## Supplementary material for "Unveiling the hidden biodiversity of microbial chemoreceptor genes in the rare biosphere": MCPsignal_captured_gtdbr207.nw (part 1560 of 1806)

```
er=RS_GCF_003933735.1_protein.faa_NZ_RSED01000015.1_61@PF00015_full_PFAM.319.429--2:scovhsp_avg=83.15:scovhsp_max=91.8:scovhsp_min=74.5:scovhsp_std=12.232947314527271:scovhsp_sum=166.3:send_avg=96.5:send_max=106.0:send_min=87.0:send_std=13.435028842544403:send_sum=193.0:sstart_avg=6.0:sstart_max=6.0:sstart_min=6.0:sstart_std=0.0:sstart_sum=12.0])0.714:5e-09[&&NHX:Sample_counter=rhizpot1--3||rhizpot3--1:Type_counter=capture--4:besthit_avg=90.025:besthit_max=90.4:besthit_min=89.1:besthit_std=0.623832242407102:besthit_sum=360.1:bitscore_avg=137.25:bitscore_max=163.0:bitscore_min=124.0:bitscore_std=18.39157415774952:bitscore_sum=549.0:capture_class_counter=c__Gammaproteobacteria--4:capture_domain_counter=d__Bacteria--4:capture_family_counter=f__Burkholderiaceae--4:capture_genus_counter=g__Aquabacterium--3||g__Kinneretia--1:capture_order_counter=o__Burkholderiales--4:capture_phylum_counter=p__Proteobacteria--4:capture_species_counter=s__Aquabacterium sp002339015--3||s__Kinneretia sp015657635--1:evalue_avg=1.2850034500000008e-38:evalue_max=2.57e-38:evalue_min=3.29e-53:evalue_std=1.4837862081111754e-38:evalue_sum=5.140013800000003e-38:gapopen_avg=0.0:gapopen_max=0.0:gapopen_min=0.0:gapopen_std=0.0:gapopen_sum=0.0:gtdb_class_counter=:gtdb_domain_counter=:gtdb_family_counter=:gtdb_genus_counter=:gtdb_order_counter=:gtdb_phylum_counter=:gtdb_species_counter=:heptad_counter=MCP-36H--4:lbd_counter=:length_avg=82.25:length_max=101.0:length_min=73.0:length_std=13.200378782444085:length_sum=329.0:mismatch_avg=8.25:mismatch_max=11.0:mismatch_min=7.0:mismatch_std=1.8929694486000912:mismatch_sum=33.0:name=N1085921:qcovhsp_avg=99.125:qcovhsp_max=100.0:qcovhsp_min=96.5:qcovhsp_std=1.75:qcovhsp_sum=396.5:qend_avg=82.25:qend_max=101.0:qend_min=73.0:qend_std=13.200378782444085:qend_sum=329.0:qstart_avg=1.0:qstart_max=1.0:qstart_min=1.0:qstart_std=0.0:qstart_sum=4.0:ref_name_counter=RS_GCF_003933735.1_protein.faa_NZ_RSED01000015.1_61@PF00015_full_PFAM.319.429--4:scovhsp_avg=74.775:scovhsp_max=91.8:scovhsp_min=66.4:scovhsp_std=11.975078287844296:scovhsp_sum=299.1:send_avg=87.25:send_max=106.0:send_min=78.0:send_std=13.200378782444085:send_sum=349.0:sstart_avg=6.0:sstart_max=6.0:sstart_min=6.0:sstart_std=0.0:sstart_sum=24.0])0:5e-09[&&NHX:Sample_counter=rhizpot1--18||rhizpot2--2||rhizpot3--1||rhiztom1--1||rhiztom2--1:Type_counter=capture--23:besthit_avg=86.20952380952382:besthit_max=90.4:besthit_min=78.7:besthit_std=3.017930542922546:besthit_sum=1810.4:bitscore_avg=165.38095238095238:bitscore_max=240.0:bitscore_min=110.0:bitscore_std=49.30261270001438:bitscore_sum=3473.0:capture_class_counter=c__Alphaproteobacteria--3||c__Gammaproteobacteria--20:capture_domain_counter=d__Bacteria--23:capture_family_counter=f__Acetobacteraceae--2||f__Burkholderiaceae--17||f__Rhodobacteraceae--1||f__Xanthomonadaceae--3:capture_genus_counter=g__Aquabacterium--13||g__CAIQQQ01--2||g__Hylemonella--2||g__Kinneretia--2||g__Roseovarius--1||g__Thermomonas--2||g__Xanthomonas_A--1:capture_order_counter=o__Acetobacterales--2||o__Burkholderiales--17||o__Rhodobacterales--1||o__Xanthomonadales--3:capture_phylum_counter=p__Proteobacteria--23:capture_species_counter=s__Aquabacterium sp002339015--13||s__CAIQQQ01 sp903873995--2||s__Hylemonella gracilis--2||s__Kinneretia sp015657635--2||s__Roseovarius sp002166865--1||s__Thermomonas fusca--2||s__Xanthomonas_A sontii--1:evalue_avg=6.096860686594262e-34:evalue_max=8.3e-33:evalue_min=2.48e-81:evalue_std=2.0143819742220426e-33:evalue_sum=1.2803407441847949e-32:gapopen_avg=0.0:gapopen_max=0.0:gapopen_min=0.0:gapopen_std=0.0:gapopen_sum=0.0:gtdb_class_counter=:gtdb_domain_counter=:gtdb_family_counter=:gtdb_genus_counter=:gtdb_order_counter=:gtdb_phylum_counter=:gtdb_species_counter=:heptad_counter=MCP-36H--23:lbd_counter=:length_avg=105.28571428571429:length_max=156.0:length_min=66.0:length_std=34.98448635773127:length_sum=2211.0:mismatch_avg=15.047619047619047:mismatch_max=28.0:mismatch_min=7.0:mismatch_std=7.02478604995334:mismatch_sum=316.0:name=N1085922:qcovhsp_avg=99.53809523809525:qcovhsp_max=100.0:qcovhsp_min=96.5:qcovhsp_std=1.0032328695154438:qcovhsp_sum=2090.3:qend_avg=105.42857142857143:qend_max=156.0:qend_min=66.0:qend_std=34.970804149420744:qend_sum=2214.0:qstart_avg=1.1428571428571428:qstart_max=2.0:qstart_min=1.0:qstart_std=0.35856858280031806:qstart_sum=24.0:ref_name_counter=GB_GCA_019112875.1_protein.faa_DXIO01000147.1_70@PF00015_full_PFAM.319.537--8||RS_GCF_002116905.1_protein.faa_NZ_CP015118.1_3596@PF00015_full_PFAM.319.501--3||RS_GCF_003933735.1_protein.faa_NZ_RSED01000015.1_61@PF00015_full_PFAM.319.429--10:scovhsp_avg=65.69047619047618:scovhsp_max=91.8:scovhsp_min=50.9:scovhsp_std=8.97651963524309:scovhsp_sum=1379.4999999999998:send_avg=118.61904761904762:send_max=161.0:send_min=71.0:send_std=38.83873863873052:send_sum=2491.0:sstart_avg=14.333333333333334:sstart_max=68.0:sstart_min=6.0:sstart_std=18.805141141010704:sstart_sum=301.0])0.977:0.0756236[&&NHX:Sample_counter=rhizpot1--19||rhizpot2--2||rhizpot3--1||rhiztom1--1||rhiztom2--1:Type_counter=capture--24:besthit_avg=86.28181818181818:besthit_max=90.4:besthit_min=78.7:besthit_std=2.9646546998221392:besthit_sum=1898.2:bitscore_avg=166.13636363636363:bitscore_max=240.0:bitscore_min=110.0:bitscore_std=48.244709016139254:bitscore_sum=3655.0:capture_class_counter=c__Alphaproteobacteria--3||c__Gammaproteobacteria--21:capture_domain_counter=d__Bacteria--24:capture_family_counter=f__Acetobacteraceae--2||f__Burkholderiaceae--18||f__Rhodobacteraceae--1||f__Xanthomonadaceae--3:capture_genus_counter=g__Aquabacterium--13||g__CAIQQQ01--2||g__Hylemonella--3||g__Kinneretia--2||g__Roseovarius--1||g__Thermomonas--2||g__Xanthomonas_A--1:capture_order_counter=o__Acetobacterales--2||o__Burkholderiales--18||o__Rhodobacterales--1||o__Xanthomonadales--3:capture_phylum_counter=p__Proteobacteria--24:capture_species_counter=s__Aquabacterium sp002339015--13||s__CAIQQQ01 sp903873995--2||s__Hylemonella gracilis--3||s__Kinneretia sp015657635--2||s__Roseovarius sp002166865--1||s__Thermomonas fusca--2||s__Xanthomonas_A sontii--1:evalue_avg=5.819730655385431e-34:evalue_max=8.3e-33:evalue_min=2.48e-81:evalue_std=1.9701282969077316e-33:evalue_sum=1.2803407441847949e-32:gapopen_avg=0.0:gapopen_max=0.0:gapopen_min=0.0:gapopen_std=0.0:gapopen_sum=0.0:gtdb_class_counter=:gtdb_domain_counter=:gtdb_family_counter=:gtdb_genus_counter=:gtdb_order_counter=:gtdb_phylum_counter=:gtdb_species_counter=:heptad_counter=MCP-36H--24:lbd_counter=:length_avg=105.72727272727273:length_max=156.0:length_min=66.0:length_std=34.20412369761982:length_sum=2326.0:mismatch_avg=15.0:mismatch_max=28.0:mismatch_min=7.0:mismatch_std=6.859126697154606:mismatch_sum=330.0:name=N1085923:qcovhsp_avg=99.55909090909091:qcovhsp_max=100.0:qcovhsp_min=96.5:qcovhsp_std=0.9839953014353037:qcovhsp_sum=2190.3:qend_avg=105.86363636363636:qend_max=156.0:qend_min=66.0:qend_std=34.188964321624034:qend_sum=2329.0:qstart_avg=1.1363636363636365:qstart_max=2.0:qstart_min=1.0:qstart_std=0.3512500866571044:qstart_sum=25.0:ref_name_counter=GB_GCA_019112875.1_protein.faa_DXIO01000147.1_70@PF00015_full_PFAM.319.537--9||RS_GCF_002116905.1_protein.faa_NZ_CP015118.1_3596@PF00015_full_PFAM.319.501--3||RS_GCF_003933735.1_protein.faa_NZ_RSED01000015.1_61@PF00015_full_PFAM.319.429--10:scovhsp_avg=65.10454545454544:scovhsp_max=91.8:scovhsp_min=50.9:scovhsp_std=9.18116484324227:scovhsp_sum=1432.2999999999997:send_avg=118.68181818181819:send_max=161.0:send_min=71.0:send_std=37.903871348497674:send_sum=2611.0:sstart_avg=13.954545454545455:sstart_max=68.0:sstart_min=6.0:sstart_std=18.43773891913584:sstart_sum=307.0])0.902:0.0497246[&&NHX:Sample_counter=rhizpot1--19||rhizpot2--2||rhizpot3--1||rhiztom1--1||rhiztom2--1:Type_counter=GTDB--3||capture--24:besthit_avg=86.28181818181818:besthit_max=90.4:besthit_min=78.7:besthit_std=2.9646546998221392:besthit_sum=1898.2:bitscore_avg=166.13636363636363:bitscore_max=240.0:bitscore_min=110.0:bitscore_std=48.244709016139254:bitscore_sum=3655.0:capture_class_counter=c__Alphaproteobacteria--3||c__Gammaproteobacteria--21:capture_domain_counter=d__Bacteria--24:capture_family_counter=f__Acetobacteraceae--2||f__Burkholderiaceae--18||f__Rhodobacteraceae--1||f__Xanthomonadaceae--3:capture_genus_counter=g__Aquabacterium--13||g__CAIQQQ01--2||g__Hylemonella--3||g__Kinneretia--2||g__Roseovarius--1||g__Thermomonas--2||g__Xanthomonas_A--1:capture_order_counter=o__Acetobacterales--2||o__Burkholderiales--18||o__Rhodobacterales--1||o__Xanthomonadales--3:capture_phylum_counter=p__Proteobacteria--24:capture_species_counter=s__Aquabacterium sp002339015--13||s__CAIQQQ01 sp903873995--2||s__Hylemonella gracilis--3||s__Kinneretia sp015657635--2||s__Roseovarius sp002166865--1||s__Thermomonas fusca--2||s__Xanthomonas_A sontii--1:evalue_avg=5.819730655385431e-34:evalue_max=8.3e-33:evalue_min=2.48e-81:evalue_std=1.9701282969077316e-33:evalue_sum=1.2803407441847949e-32:gapopen_avg=0.0:gapopen_max=0.0:gapopen_min=0.0:gapopen_std=0.0:gapopen_sum=0.0:gtdb_class_counter=c__Gammaproteobacteria--3:gtdb_domain_counter=d__Bacteria--3:gtdb_family_counter=f__Burkholderiaceae--3:gtdb_genus_counter=g__Aquabacterium--3:gtdb_order_counter=o__Burkholderiales--3:gtdb_phylum_counter=p__Proteobacteria--3:gtdb_species_counter=s__Aquabacterium excrementipullorum--1||s__Aquabacterium sp002339015--1||s__Aquabacterium sp003933735--1:heptad_counter=MCP-36H--27:lbd_counter=:lca_tree=g__Aquabacterium:length_avg=105.72727272727273:length_max=156.0:length_min=66.0:length_std=34.20412369761982:length_sum=2326.0:mismatch_avg=15.0:mismatch_max=28.0:mismatch_min=7.0:mismatch_std=6.859126697154606:mismatch_sum=330.0:name=N1085924:qcovhsp_avg=99.55909090909091:qcovhsp_max=100.0:qcovhsp_min=96.5:qcovhsp_std=0.9839953014353037:qcovhsp_sum=2190.3:qend_avg=105.86363636363636:qend_max=156.0:qend_min=66.0:qend_std=34.188964321624034:qend_sum=2329.0:qstart_avg=1.1363636363636365:qstart_max=2.0:qstart_min=1.0:qstart_std=0.3512500866571044:qstart_sum=25.0:ref_name_counter=GB_GCA_019112875.1_protein.faa_DXIO01000147.1_70@PF00015_full_PFAM.319.537--9||RS_GCF_002116905.1_protein.faa_NZ_CP015118.1_3596@PF00015_full_PFAM.319.501--3||RS_GCF_003933735.1_protein.faa_NZ_RSED01000015.1_61@PF00015_full_PFAM.319.429--10:scovhsp_avg=65.10454545454544:scovhsp_max=91.8:scovhsp_min=50.9:scovhsp_std=9.18116484324227:scovhsp_sum=1432.2999999999997:send_avg=118.68181818181819:send_max=161.0:send_min=71.0:send_std=37.903871348497674:send_sum=2611.0:sstart_avg=13.954545454545455:sstart_max=68.0:sstart_min=6.0:sstart_std=18.43773891913584:sstart_sum=307.0],GB_GCA_004322345.1_protein.faa_SCTQ01000104.1_4@PF00015_full_PFAM.318.506:0.0955637[&&NHX:Type=GTDB:gtdb_class=c__Gammaproteobacteria:gtdb_domain=d__Bacteria:gtdb_family=f__Burkholderiaceae:gtdb_genus=g__Aquabacterium:gtdb_order=o__Burkholderiales:gtdb_phylum=p__Proteobacteria:gtdb_species=s__Aquabacterium sp004322345:heptad=MCP-36H:species=d__Bacteria_p__Proteobacteria_c__Gammaproteobacteria_o__Burkholderiales_f__Burkholderiaceae_g__Aquabacterium_s__Aquabacterium sp004322345])0.912:0.0372646[&&NHX:Sample_counter=rhizpot1--19||rhizpot2--2||rhizpot3--1||rhiztom1--1||rhiztom2--1:Type_counter=GTDB--4||capture--24:besthit_avg=86.28181818181818:besthit_max=90.4:besthit_min=78.7:besthit_std=2.9646546998221392:besthit_sum=1898.2:bitscore_avg=166.13636363636363:bitscore_max=240.0:bitscore_min=110.0:bitscore_std=48.244709016139254:bitscore_sum=3655.0:capture_class_counter=c__Alphaproteobacteria--3||c__Gammaproteobacteria--21:capture_domain_counter=d__Bacteria--24:capture_family_counter=f__Acetobacteraceae--2||f__Burkholderiaceae--18||f__Rhodobacteraceae--1||f__Xanthomonadaceae--3:capture_genus_counter=g__Aquabacterium--13||g__CAIQQQ01--2||g__Hylemonella--3||g__Kinneretia--2||g__Roseovarius--1||g__Thermomonas--2||g__Xanthomonas_A--1:capture_order_counter=o__Acetobacterales--2||o__Burkholderiales--18||o__Rhodobacterales--1||o__Xanthomonadales--3:capture_phylum_counter=p__Proteobacteria--24:capture_species_counter=s__Aquabacterium sp002339015--13||s__CAIQQQ01 sp903873995--2||s__Hylemonella gracilis--3||s__Kinneretia sp015657635--2||s__Roseovarius sp002166865--1||s__Thermomonas fusca--2||s__Xanthomonas_A sontii--1:evalue_avg=5.819730655385431e-34:evalue_max=8.3e-33:evalue_min=2.48e-81:evalue_std=1.9701282969077316e-33:evalue_sum=1.2803407441847949e-32:gapopen_avg=0.0:gapopen_max=0.0:gapopen_min=0.0:gapopen_std=0.0:gapopen_sum=0.0:gtdb_class_counter=c__Gammaproteobacteria--4:gtdb_domain_counter=d__Bacteria--4:gtdb_family_counter=f__Burkholderiaceae--4:gtdb_genus_counter=g__Aquabacterium--4:gtdb_order_counter=o__Burkholderiales--4:gtdb_phylum_counter=p__Proteobacteria--4:gtdb_species_counter=s__Aquabacterium excrementipullorum--1||s__Aquabacterium sp002339015--1||s__Aquabacterium sp003933735--1||s__Aquabacterium sp004322345--1:heptad_counter=MCP-36H--28:lbd_counter=:lca_tree=g__Aquabacterium:length_avg=105.72727272727273:length_max=156.0:length_min=66.0:length_std=34.20412369761982:length_sum=2326.0:mismatch_avg=15.0:mismatch_max=28.0:mismatch_min=7.0:mismatch_std=6.859126697154606:mismatch_sum=330.0:name=N1085926:qcovhsp_avg=99.55909090909091:qcovhsp_max=100.0:qcovhsp_min=96.5:qcovhsp_std=0.9839953014353037:qcovhsp_sum=2190.3:qend_avg=105.86363636363636:qend_max=156.0:qend_min=66.0:qend_std=34.188964321624034:qend_sum=2329.0:qstart_avg=1.1363636363636365:qstart_max=2.0:qstart_min=1.0:qstart_std=0.3512500866571044:qstart_sum=25.0:ref_name_counter=GB_GCA_019112875.1_protein.faa_DXIO01000147.1_70@PF00015_full_PFAM.319.537--9||RS_GCF_002116905.1_protein.faa_NZ_CP015118.1_3596@PF00015_full_PFAM.319.501--3||RS_GCF_003933735.1_protein.faa_NZ_RSED01000015.1_61@PF00015_full_PFAM.319.429--10:scovhsp_avg=65.10454545454544:scovhsp_max=91.8:scovhsp_min=50.9:scovhsp_std=9.18116484324227:scovhsp_sum=1432.2999999999997:send_avg=118.68181818181819:send_max=161.0:send_min=71.0:send_std=37.903871348497674:send_sum=2611.0:sstart_avg=13.954545454545455:sstart_max=68.0:sstart_min=6.0:sstart_std=18.43773891913584:sstart_sum=307.0])0.948:0.0672428[&&NHX:Sample_counter=rhizpot1--19||rhizpot2--2||rhizpot3--1||rhiztom1--1||rhiztom2--1:Type_counter=GTDB--5||capture--24:besthit_avg=86.28181818181818:besthit_max=90.4:besthit_min=78.7:besthit_std=2.9646546998221392:besthit_sum=1898.2:bitscore_avg=166.13636363636363:bitscore_max=240.0:bitscore_min=110.0:bitscore_std=48.244709016139254:bitscore_sum=3655.0:capture_class_counter=c__Alphaproteobacteria--3||c__Gammaproteobacteria--21:capture_domain_counter=d__Bacteria--24:capture_family_counter=f__Acetobacteraceae--2||f__Burkholderiaceae--18||f__Rhodobacteraceae--1||f__Xanthomonadaceae--3:capture_genus_counter=g__Aquabacterium--13||g__CAIQQQ01--2||g__Hylemonella--3||g__Kinneretia--2||g__Roseovarius--1||g__Thermomonas--2||g__Xanthomonas_A--1:capture_order_counter=o__Acetobacterales--2||o__Burkholderiales--18||o__Rhodobacterales--1||o__Xanthomonadales--3:capture_phylum_counter=p__Proteobacteria--24:capture_species_counter=s__Aquabacterium sp002339015--13||s__CAIQQQ01 sp903873995--2||s__Hylemonella gracilis--3||s__Kinneretia sp015657635--2||s__Roseovarius sp002166865--1||s__Thermomonas fusca--2||s__Xanthomonas_A sontii--1:evalue_avg=5.819730655385431e-34:evalue_max=8.3e-33:evalue_min=2.48e-81:evalue_std=1.9701282969077316e-33:evalue_sum=1.2803407441847949e-32:gapopen_avg=0.0:gapopen_max=0.0:gapopen_min=0.0:gapopen_std=0.0:gapopen_sum=0.0:gtdb_class_counter=c__Gammaproteobacteria--5:gtdb_domain_counter=d__Bacteria--5:gtdb_family_counter=f__Burkholderiaceae--5:gtdb_genus_counter=g__Aquabacterium--5:gtdb_order_counter=o__Burkholderiales--5:gtdb_phylum_counter=p__Proteobacteria--5:gtdb_species_counter=s__Aquabacterium excrementipullorum--2||s__Aquabacterium sp002339015--1||s__Aquabacterium sp003933735--1||s__Aquabacterium sp004322345--1:heptad_counter=MCP-36H--29:lbd_counter=:lca_tree=g__Aquabacterium:length_avg=105.72727272727273:length_max=156.0:length_min=66.0:length_std=34.20412369761982:length_sum=2326.0:mismatch_avg=15.0:mismatch_max=28.0:mismatch_min=7.0:mismatch_std=6.859126697154606:mismatch_sum=330.0:name=N1085927:qcovhsp_avg=99.55909090909091:qcovhsp_max=100.0:qcovhsp_min=96.5:qcovhsp_std=0.9839953014353037:qcovhsp_sum=2190.3:qend_avg=105.86363636363636:qend_max=156.0:qend_min=66.0:qend_std=34.188964321624034:qend_sum=2329.0:qstart_avg=1.1363636363636365:qstart_max=2.0:qstart_min=1.0:qstart_std=0.3512500866571044:qstart_sum=25.0:ref_name_counter=GB_GCA_019112875.1_protein.faa_DXIO01000147.1_70@PF00015_full_PFAM.319.537--9||RS_GCF_002116905.1_protein.faa_NZ_CP015118.1_3596@PF00015_full_PFAM.319.501--3||RS_GCF_003933735.1_protein.faa_NZ_RSED01000015.1_61@PF00015_full_PFAM.319.429--10:scovhsp_avg=65.10454545454544:scovhsp_max=91.8:scovhsp_min=50.9:scovhsp_std=9.18116484324227:scovhsp_sum=1432.2999999999997:send_avg=118.68181818181819:send_max=161.0:send_min=71.0:send_std=37.903871348497674:send_sum=2611.0:sstart_avg=13.954545454545455:sstart_max=68.0:sstart_min=6.0:sstart_std=18.43773891913584:sstart_sum=307.0])0.826:0.0425336[&&NHX:Sample_counter=rhizpot1--21||rhizpot2--2||rhizpot3--1||rhiztom1--1||rhiztom2--1:Type_counter=GTDB--7||capture--26:besthit_avg=86.28181818181818:besthit_max=90.4:besthit_min=78.7:besthit_std=2.9646546998221392:besthit_sum=1898.2:bitscore_avg=166.13636363636363:bitscore_max=240.0:bitscore_min=110.0:bitscore_std=48.244709016139254:bitscore_sum=3655.0:capture_class_counter=c__Alphaproteobacteria--3||c__Gammaproteobacteria--23:capture_domain_counter=d__Bacteria--26:capture_family_counter=f__Acetobacteraceae--2||f__Burkholderiaceae--19||f__Rhodobacteraceae--1||f__Rhodocyclaceae--1||f__Xanthomonadaceae--3:capture_genus_counter=g__Aquabacterium--14||g__CAIQQQ01--2||g__Hylemonella--3||g__Kinneretia--2||g__Rhodocyclus--1||g__Roseovarius--1||g__Thermomonas--2||g__Xanthomonas_A--1:capture_order_counter=o__Acetobacterales--2||o__Burkholderiales--20||o__Rhodobacterales--1||o__Xanthomonadales--3:capture_phylum_counter=p__Proteobacteria--26:capture_species_counter=s__Aquabacterium sp002339015--14||s__CAIQQQ01 sp903873995--2||s__Hylemonella gracilis--3||s__Kinneretia sp015657635--2||s__Rhodocyclus tenuis_A--1||s__Roseovarius sp002166865--1||s__Thermomonas fusca--2||s__Xanthomonas_A sontii--1:evalue_avg=5.819730655385433e-34:evalue_max=8.3e-33:evalue_min=2.48e-81:evalue_std=1.9701282969077316e-33:evalue_sum=1.280340744184795e-32:gapopen_avg=0.0:gapopen_max=0.0:gapopen_min=0.0:gapopen_std=0.0:gapopen_sum=0.0:gtdb_class_counter=c__Gammaproteobacteria--7:gtdb_domain_counter=d__Bacteria--7:gtdb_family_counter=f__Burkholderiaceae--7:gtdb_genus_counter=g__Aquabacterium--5||g__Polyangium_A--1||g__Zhizhongheella--1:gtdb_order_counter=o__Burkholderiales--7:gtdb_phylum_counter=p__Proteobacteria--7:gtdb_species_counter=s__Aquabacterium excrementipullorum--2||s__Aquabacterium sp002339015--1||s__Aquabacterium sp003933735--1||s__Aquabacterium sp004322345--1||s__Polyangium_A brachysporum--1||s__Zhizhongheella caldifontis--1:heptad_counter=MCP-36H--33:lbd_counter=:lca_tree=f__Burkholderiaceae:length_avg=105.72727272727273:length_max=156.0:length_min=66.0:length_std=34.20412369761982:length_sum=2326.0:mismatch_avg=15.0:mismatch_max=28.0:mismatch_min=7.0:mismatch_std=6.859126697154606:mismatch_sum=330.0:name=N1085928:qcovhsp_avg=99.55909090909091:qcovhsp_max=100.0:qcovhsp_min=96.5:qcovhsp_std=0.9839953014353037:qcovhsp_sum=2190.3:qend_avg=105.86363636363636:qend_max=156.0:qend_min=66.0:qend_std=34.188964321624034:qend_sum=2329.0:qstart_avg=1.1363636363636365:qstart_max=2.0:qstart_min=1.0:qstart_std=0.3512500866571044:qstart_sum=25.0:ref_name_counter=GB_GCA_019112875.1_protein.faa_DXIO01000147.1_70@PF00015_full_PFAM.319.537--9||RS_GCF_002116905.1_protein.faa_NZ_CP015118.1_3596@PF00015_full_PFAM.319.501--3||RS_GCF_003933735.1_protein.faa_NZ_RSED01000015.1_61@PF00015_full_PFAM.319.429--10:scovhsp_avg=65.10454545454546:scovhsp_max=91.8:scovhsp_min=50.9:scovhsp_std=9.18116484324227:scovhsp_sum=1432.3:send_avg=118.68181818181819:send_max=161.0:send_min=71.0:send_std=37.90387134849768:send_sum=2611.0:sstart_avg=13.954545454545455:sstart_max=68.0:sstart_min=6.0:sstart_std=18.43773891913584:sstart_sum=307.0])0.76:0.0200653[&&NHX:Sample_counter=rhizpot1--21||rhizpot2--2||rhizpot3--1||rhiztom1--1||rhiztom2--1:Type_counter=GTDB--16||capture--26:besthit_avg=86.28181818181818:besthit_max=90.4:besthit_min=78.7:besthit_std=2.9646546998221392:besthit_sum=1898.2:bitscore_avg=166.13636363636363:bitscore_max=240.0:bitscore_min=110.0:bitscore_std=48.244709016139254:bitscore_sum=3655.0:capture_class_counter=c__Alphaproteobacteria--3||c__Gammaproteobacteria--23:capture_domain_counter=d__Bacteria--26:capture_family_counter=f__Acetobacteraceae--2||f__Burkholderiaceae--19||f__Rhodobacteraceae--1||f__Rhodocyclaceae--1||f__Xanthomonadaceae--3:capture_genus_counter=g__Aquabacterium--14||g__CAIQQQ01--2||g__Hylemonella--3||g__Kinneretia--2||g__Rhodocyclus--1||g__Roseovarius--1||g__Thermomonas--2||g__Xanthomonas_A--1:capture_order_counter=o__Acetobacterales--2||o__Burkholderiales--20||o__Rhodobacterales--1||o__Xanthomonadales--3:capture_phylum_counter=p__Proteobacteria--26:capture_species_counter=s__Aquabacterium sp002339015--14||s__CAIQQQ01 sp903873995--2||s__Hylemonella gracilis--3||s__Kinneretia sp015657635--2||s__Rhodocyclus tenuis_A--1||s__Roseovarius sp002166865--1||s__Thermomonas fusca--2||s__Xanthomonas_A sontii--1:evalue_avg=5.819730655385433e-34:evalue_max=8.3e-33:evalue_min=2.48e-81:evalue_std=1.9701282969077316e-33:evalue_sum=1.280340744184795e-32:gapopen_avg=0.0:gapopen_max=0.0:gapopen_min=0.0:gapopen_std=0.0:gapopen_sum=0.0:gtdb_class_counter=c__Gammaproteobacteria--16:gtdb_domain_counter=d__Bacteria--16:gtdb_family_counter=f__Burkholderiaceae--16:gtdb_genus_counter=g__Aquabacterium--5||g__JAFALK01--1||g__JAFAMW01--1||g__KK5--1||g__Kinneretia--2||g__Paucibacter--2||g__Paucibacter_A--2||g__Polyangium_A--1||g__Zhizhongheella--1:gtdb_order_counter=o__Burkholderiales--16:gtdb_phylum_counter=p__Proteobacteria--16:gtdb_species_counter=s__Aquabacterium excrementipullorum--2||s__Aquabacterium sp002339015--1||s__Aquabacterium sp003933735--1||s__Aquabacterium sp004322345--1||s__JAFALK01 sp019234295--1||s__JAFAMW01 sp019232985--1||s__KK5 sp001984095--1||s__Kinneretia sp015624425--1||s__Kinneretia sp015657635--1||s__Paucibacter sp018780645--2||s__Paucibacter_A sp003852425--1||s__Paucibacter_A sp005503085--1||s__Polyangium_A brachysporum--1||s__Zhizhongheella caldifontis--1:heptad_counter=MCP-36H--42:lbd_counter=:lca_tree=f__Burkholderiaceae:length_avg=105.72727272727273:length_max=156.0:length_min=66.0:length_std=34.20412369761982:length_sum=2326.0:mismatch_avg=15.0:mismatch_max=28.0:mismatch_min=7.0:mismatch_std=6.859126697154606:mismatch_sum=330.0:name=N1085929:qcovhsp_avg=99.55909090909091:qcovhsp_max=100.0:qcovhsp_min=96.5:qcovhsp_std=0.9839953014353037:qcovhsp_sum=2190.3:qend_avg=105.86363636363636:qend_max=156.0:qend_min=66.0:qend_std=34.188964321624034:qend_sum=2329.0:qstart_avg=1.1363636363636365:qstart_max=2.0:qstart_min=1.0:qstart_std=0.3512500866571044:qstart_sum=25.0:ref_name_counter=GB_GCA_019112875.1_protein.faa_DXIO01000147.1_70@PF00015_full_PFAM.319.537--9||RS_GCF_002116905.1_protein.faa_NZ_CP015118.1_3596@PF00015_full_PFAM.319.501--3||RS_GCF_003933735.1_protein.faa_NZ_RSED01000015.1_61@PF00015_full_PFAM.319.429--10:scovhsp_avg=65.10454545454546:scovhsp_max=91.8:scovhsp_min=50.9:scovhsp_std=9.18116484324227:scovhsp_sum=1432.3:send_avg=118.68181818181819:send_max=161.0:send_min=71.0:send_std=37.90387134849768:send_sum=2611.0:sstart_avg=13.954545454545455:sstart_max=68.0:sstart_min=6.0:sstart_std=18.43773891913584:sstart_sum=307.0],((RS_GCF_014192155.1_protein.faa_NZ_JACHXO010000009.1_25@PF00015_full_PFAM.356.541:0.0203555[&&NHX:Type=GTDB:gtdb_class=c__Gammaproteobacteria:gtdb_domain=d__Bacteria:gtdb_family=f__Burkholderiaceae:gtdb_genus=g__Roseateles:gtdb_order=o__Burkholderiales:gtdb_phylum=p__Proteobacteria:gtdb_species=s__Roseateles terrae:heptad=MCP-36H:species=d__Bacteria_p__Proteobacteria_c__Gammaproteobacteria_o__Burkholderiales_f__Burkholderiaceae_g__Roseateles_s__Roseateles terrae],RS_GCF_900109745.1_protein.faa_NZ_FOAV01000003.1_377@PF00015_full_PFAM.346.532:5e-09[&&NHX:Type=GTDB:gtdb_class=c__Gammaproteobacteria:gtdb_domain=d__Bacteria:gtdb_family=f__Burkholderiaceae:gtdb_genus=g__Roseateles:gtdb_order=o__Burkholderiales:gtdb_phylum=p__Proteobacteria:gtdb_species=s__Roseateles sp900109745:heptad=MCP-36H:species=d__Bacteria_p__Proteobacteria_c__Gammaproteobacteria_o__Burkholderiales_f__Burkholderiaceae_g__Roseateles_s__Roseateles sp900109745])0.996:0.0797001[&&NHX:Sample_counter=:Type_counter=GTDB--2:capture_class_counter=:capture_domain_counter=:capture_family_counter=:capture_genus_counter=:capture_order_counter=:capture_phylum_counter=:capture_species_counter=:evoltype=D:gtdb_class_counter=c__Gammaproteobacteria--2:gtdb_domain_counter=d__Bacteria--2:gtdb_family_counter=f__Burkholderiaceae--2:gtdb_genus_counter=g__Roseateles--2:gtdb_order_counter=o__Burkholderiales--2:gtdb_phylum_counter=p__Proteobacteria--2:gtdb_species_counter=s__Roseateles sp900109745--1||s__Roseateles terrae--1:heptad_counter=MCP-36H--2:lbd_counter=:lca=d__Bacteria:lca_tree=g__Roseateles:name=N1085932:ref_name_counter=],(RS_GCF_001477625.1_protein.faa_NZ_CP013692.1_3741@PF00015_full_PFAM.329.513:0.0690412[&&NHX:Type=GTDB:gtdb_class=c__Gammaproteobacteria:gtdb_domain=d__Bacteria:gtdb_family=f__Burkholderiaceae:gtdb_genus=g__Paucibacter_A:gtdb_order=o__Burkholderiales:gtdb_phylum=p__Proteobacteria:gtdb_species=s__Paucibacter_A sp001477625:heptad=MCP-36H:species=d__Bacteria_p__Proteobacteria_c__Gammaproteobacteria_o__Burkholderiales_f__Burkholderiaceae_g__Paucibacter_A_s__Paucibacter_A sp001477625],de92304b-1cff-4fb2-b970-10fe48eb09b6_1@MCPsignal.24.69:0.030837[&&NHX:Sample=rhizpot1:Type=capture:besthit=93.3:bitscore=78.6:capture_class=c__Gammaproteobacteria:capture_domain=d__Bacteria:capture_family=f__Burkholderiaceae:capture_genus=g__MR-S7:capture_order=o__Burkholderiales:capture_phylum=p__Proteobacteria:capture_species=s__MR-S7 sp000400995:evalue=4.71e-21:gapopen=0.0:heptad=MCP-36H:length=45.0:mismatch=3.0:qcovhsp=100.0:qend=45.0:qstart=1.0:ref_name=GB_GCA_004322345.1_protein.faa_SCTQ01000433.1_1@PF00015_full_PFAM.331.412:scovhsp=55.6:send=67.0:sstart=23.0])0.743:0.0289278[&&NHX:Sample_counter=rhizpot1--1:Type_counter=GTDB--1||capture--1:besthit_avg=93.3:besthit_max=93.3:besthit_min=93.3:besthit_std=0:besthit_sum=93.3:bitscore_avg=78.6:bitscore_max=78.6:bitscore_min=78.6:bitscore_std=0:bitscore_sum=78.6:capture_class_counter=c__Gammaproteobacteria--1:capture_domain_counter=d__Bacteria--1:capture_family_counter=f__Burkholderiaceae--1:capture_genus_counter=g__MR-S7--1:capture_order_counter=o__Burkholderiales--1:capture_phylum_counter=p__Proteobacteria--1:capture_species_counter=s__MR-S7 sp000400995--1:evalue_avg=4.71e-21:evalue_max=4.71e-21:evalue_min=4.71e-21:evalue_std=0:evalue_sum=4.71e-21:gapopen_avg=0.0:gapopen_max=0.0:gapopen_min=0.0:gapopen_std=0:gapopen_sum=0.0:gtdb_class_counter=c__Gammaproteobacteria--1:gtdb_domain_counter=d__Bacteria--1:gtdb_family_counter=f__Burkholderiaceae--1:gtdb_genus_counter=g__Paucibacter_A--1:gtdb_order_counter=o__Burkholderiales--1:gtdb_phylum_counter=p__Proteobacteria--1:gtdb_species_counter=s__Paucibacter_A sp001477625--1:heptad_counter=MCP-36H--2:lbd_counter=:lca_tree=s__Paucibacter_A sp001477625:length_avg=45.0:length_max=45.0:length_min=45.0:length_std=0:length_sum=45.0:mismatch_avg=3.0:mismatch_max=3.0:mismatch_min=3.0:mismatch_std=0:mismatch_sum=3.0:name=N1085935:qcovhsp_avg=100.0:qcovhsp_max=100.0:qcovhsp_min=100.0:qcovhsp_std=0:qcovhsp_sum=100.0:qend_avg=45.0:qend_max=45.0:qend_min=45.0:qend_std=0:qend_sum=45.0:qstart_avg=1.0:qstart_max=1.0:qstart_min=1.0:qstart_std=0:qstart_sum=1.0:ref_name_counter=GB_GCA_004322345.1_protein.faa_SCTQ01000433.1_1@PF00015_full_PFAM.331.412--1:scovhsp_avg=55.6:scovhsp_max=55.6:scovhsp_min=55.6:scovhsp_std=0:scovhsp_sum=55.6:send_avg=67.0:send_max=67.0:send_min=67.0:send_std=0:send_sum=67.0:sstart_avg=23.0:sstart_max=23.0:sstart_min=23.0:sstart_std=0:sstart_sum=23.0])0.818:0.0208414[&&NHX:Sample_counter=rhizpot1--1:Type_counter=GTDB--3||capture--1:besthit_avg=93.3:besthit_max=93.3:besthit_min=93.3:besthit_std=0:besthit_sum=93.3:bitscore_avg=78.6:bitscore_max=78.6:bitscore_min=78.6:bitscore_std=0:bitscore_sum=78.6:capture_class_counter=c__Gammaproteobacteria--1:capture_domain_counter=d__Bacteria--1:capture_family_counter=f__Burkholderiaceae--1:capture_genus_counter=g__MR-S7--1:capture_order_counter=o__Burkholderiales--1:capture_phylum_counter=p__Proteobacteria--1:capture_species_counter=s__MR-S7 sp000400995--1:evalue_avg=4.71e-21:evalue_max=4.71e-21:evalue_min=4.71e-21:evalue_std=0:evalue_sum=4.71e-21:gapopen_avg=0.0:gapopen_max=0.0:gapopen_min=0.0:gapopen_std=0:gapopen_sum=0.0:gtdb_class_counter=c__Gammaproteobacteria--3:gtdb_domain_counter=d__Bacteria--3:gtdb_family_counter=f__Burkholderiaceae--3:gtdb_genus_counter=g__Paucibacter_A--1||g__Roseateles--2:gtdb_order_counter=o__Burkholderiales--3:gtdb_phylum_counter=p__Proteobacteria--3:gtdb_species_counter=s__Paucibacter_A sp001477625--1||s__Roseateles sp900109745--1||s__Roseateles terrae--1:heptad_counter=MCP-36H--4:lbd_counter=:lca_tree=f__Burkholderiaceae:length_avg=45.0:length_max=45.0:length_min=45.0:length_std=0:length_sum=45.0:mismatch_avg=3.0:mismatch_max=3.0:mismatch_min=3.0:mismatch_std=0:mismatch_sum=3.0:name=N1085936:qcovhsp_avg=100.0:qcovhsp_max=100.0:qcovhsp_min=100.0:qcovhsp_std=0:qcovhsp_sum=100.0:qend_avg=45.0:qend_max=45.0:qend_min=45.0:qend_std=0:qend_sum=45.0:qstart_avg=1.0:qstart_max=1.0:qstart_min=1.0:qstart_std=0:qstart_sum=1.0:ref_name_counter=GB_GCA_004322345.1_protein.faa_SCTQ01000433.1_1@PF00015_full_PFAM.331.412--1:scovhsp_avg=55.6:scovhsp_max=55.6:scovhsp_min=55.6:scovhsp_std=0:scovhsp_sum=55.6:send_avg=67.0:send_max=67.0:send_min=67.0:send_std=0:send_sum=67.0:sstart_avg=23.0:sstart_max=23.0:sstart_min=23.0:sstart_std=0:sstart_sum=23.0])0.889:0.0300295[&&NHX:Sample_counter=rhizpot1--22||rhizpot2--2||rhizpot3--1||rhiztom1--1||rhiztom2--1:Type_counter=GTDB--19||capture--27:besthit_avg=86.58695652173913:besthit_max=93.3:besthit_min=78.7:besthit_std=3.2451788503487746:besthit_sum=1991.4999999999998:bitscore_avg=162.3304347826087:bitscore_max=240.0:bitscore_min=78.6:bitscore_std=50.546130458699075:bitscore_sum=3733.6:capture_class_counter=c__Alphaproteobacteria--3||c__Gammaproteobacteria--24:capture_domain_counter=d__Bacteria--27:capture_family_counter=f__Acetobacteraceae--2||f__Burkholderiaceae--20||f__Rhodobacteraceae--1||f__Rhodocyclaceae--1||f__Xanthomonadaceae--3:capture_genus_counter=g__Aquabacterium--14||g__CAIQQQ01--2||g__Hylemonella--3||g__Kinneretia--2||g__MR-S7--1||g__Rhodocyclus--1||g__Roseovarius--1||g__Thermomonas--2||g__Xanthomonas_A--1:capture_order_counter=o__Acetobacterales--2||o__Burkholderiales--21||o__Rhodobacterales--1||o__Xanthomonadales--3:capture_phylum_counter=p__Proteobacteria--27:capture_species_counter=s__Aquabacterium sp002339015--14||s__CAIQQQ01 sp903873995--2||s__Hylemonella gracilis--3||s__Kinneretia sp015657635--2||s__MR-S7 sp000400995--1||s__Rhodocyclus tenuis_A--1||s__Roseovarius sp002166865--1||s__Thermomonas fusca--2||s__Xanthomonas_A sontii--1:evalue_avg=2.0478260869620887e-22:evalue_max=4.71e-21:evalue_min=2.48e-81:evalue_std=9.82102890208701e-22:evalue_sum=4.710000000012804e-21:gapopen_avg=0.0:gapopen_max=0.0:gapopen_min=0.0:gapopen_std=0.0:gapopen_sum=0.0:gtdb_class_counter=c__Gammaproteobacteria--19:gtdb_domain_counter=d__Bacteria--19:gtdb_family_counter=f__Burkholderiaceae--19:gtdb_genus_counter=g__Aquabacterium--5||g__JAFALK01--1||g__JAFAMW01--1||g__KK5--1||g__Kinneretia--2||g__Paucibacter--2||g__Paucibacter_A--3||g__Polyangium_A--1||g__Roseateles--2||g__Zhizhongheella--1:gtdb_order_counter=o__Burkholderiales--19:gtdb_phylum_counter=p__Proteobacteria--19:gtdb_species_counter=s__Aquabacterium excrementipullorum--2||s__Aquabacterium sp002339015--1||s__Aquabacterium sp003933735--1||s__Aquabacterium sp004322345--1||s__JAFALK01 sp019234295--1||s__JAFAMW01 sp019232985--1||s__KK5 sp001984095--1||s__Kinneretia sp015624425--1||s__Kinneretia sp015657635--1||s__Paucibacter sp018780645--2||s__Paucibacter_A sp001477625--1||s__Paucibacter_A sp003852425--1||s__Paucibacter_A sp005503085--1||s__Polyangium_A brachysporum--1||s__Roseateles sp900109745--1||s__Roseateles terrae--1||s__Zhizhongheella caldifontis--1:heptad_counter=MCP-36H--46:lbd_counter=:lca_tree=f__Burkholderiaceae:length_avg=103.08695652173913:length_max=156.0:length_min=45.0:length_std=35.736298128829304:length_sum=2371.0:mismatch_avg=14.478260869565217:mismatch_max=28.0:mismatch_min=3.0:mismatch_std=7.153318144351494:mismatch_sum=333.0:name=N1085937:qcovhsp_avg=99.57826086956523:qcovhsp_max=100.0:qcovhsp_min=96.5:qcovhsp_std=0.965757602628928:qcovhsp_sum=2290.3:qend_avg=103.21739130434783:qend_max=156.0:qend_min=45.0:qend_std=35.732537402891104:qend_sum=2374.0:qstart_avg=1.1304347826086956:qstart_max=2.0:qstart_min=1.0:qstart_std=0.34435022157509093:qstart_sum=26.0:ref_name_counter=GB_GCA_004322345.1_protein.faa_SCTQ01000433.1_1@PF00015_full_PFAM.331.412--1||GB_GCA_019112875.1_protein.faa_DXIO01000147.1_70@PF00015_full_PFAM.319.537--9||RS_GCF_002116905.1_protein.faa_NZ_CP015118.1_3596@PF00015_full_PFAM.319.501--3||RS_GCF_003933735.1_protein.faa_NZ_RSED01000015.1_61@PF00015_full_PFAM.319.429--10:scovhsp_avg=64.69130434782608:scovhsp_max=91.8:scovhsp_min=50.9:scovhsp_std=9.18639869310148:scovhsp_sum=1487.8999999999999:send_avg=116.43478260869566:send_max=161.0:send_min=67.0:send_std=38.56850585994711:send_sum=2678.0:sstart_avg=14.347826086956522:sstart_max=68.0:sstart_min=6.0:sstart_std=18.11229792070513:sstart_sum=330.0])0:5e-09[&&NHX:Sample_counter=rhizpot1--22||rhizpot2--2||rhizpot3--1||rhiztom1--2||rhiztom2--1||rhiztom3--1:Type_counter=GTDB--29||capture--29:besthit_avg=86.308:besthit_max=93.3:besthit_min=77.1:besthit_std=3.685887500544024:besthit_sum=2157.7000000000003:bitscore_avg=163.984:bitscore_max=240.0:bitscore_min=78.6:bitscore_std=49.306082112994275:bitscore_sum=4099.6:capture_class_counter=c__Alphaproteobacteria--3||c__Gammaproteobacteria--26:capture_domain_counter=d__Bacteria--29:capture_family_counter=f__Acetobacteraceae--2||f__Burkholderiaceae--21||f__Halomonadaceae--1||f__Rhodobacteraceae--1||f__Rhodocyclaceae--1||f__Xanthomonadaceae--3:capture_genus_counter=g__Aquabacterium--14||g__CAIQQQ01--2||g__Halomonas--1||g__Hylemonella--3||g__Kinneretia--2||g__MR-S7--1||g__Massilia--1||g__Rhodocyclus--1||g__Roseovarius--1||g__Thermomonas--2||g__Xanthomonas_A--1:capture_order_counter=o__Acetobacterales--2||o__Burkholderiales--22||o__Pseudomonadales--1||o__Rhodobacterales--1||o__Xanthomonadales--3:capture_phylum_counter=p__Proteobacteria--29:capture_species_counter=s__Aquabacterium sp002339015--14||s__CAIQQQ01 sp903873995--2||s__Halomonas saliphila--1||s__Hylemonella gracilis--3||s__Kinneretia sp015657635--2||s__MR-S7 sp000400995--1||s__Massilia aurea_A--1||s__Rhodocyclus tenuis_A--1||s__Roseovarius sp002166865--1||s__Thermomonas fusca--2||s__Xanthomonas_A sontii--1:evalue_avg=1.8840000000051214e-22:evalue_max=4.71e-21:evalue_min=2.48e-81:evalue_std=9.419999999998934e-22:evalue_sum=4.710000000012804e-21:gapopen_avg=0.0:gapopen_max=0.0:gapopen_min=0.0:gapopen_std=0.0:gapopen_sum=0.0:gtdb_class_counter=c__Gammaproteobacteria--29:gtdb_domain_counter=d__Bacteria--29:gtdb_family_counter=f__Burkholderiaceae--29:gtdb_genus_counter=g__Aquabacterium--5||g__Ideonella--4||g__JAFALK01--1||g__JAFAMW01--1||g__KK5--1||g__Kinneretia--3||g__Paucibacter--2||g__Paucibacter_A--3||g__Pelomonas--4||g__Polyangium_A--1||g__Roseateles--2||g__WAJ17--1||g__Zhizhongheella--1:gtdb_order_counter=o__Burkholderiales--29:gtdb_phylum_counter=p__Proteobacteria--29:gtdb_species_counter=s__Aquabacterium excrementipullorum--2||s__Aquabacterium sp002339015--1||s__Aquabacterium sp003933735--1||s__Aquabacterium sp004322345--1||s__Ideonella dechloratans--1||s__Ideonella paludis--2||s__Ideonella sp002255925--1||s__JAFALK01 sp019234295--1||s__JAFAMW01 sp019232985--1||s__KK5 sp001984095--1||s__Kinneretia asaccharophila--1||s__Kinneretia sp015624425--1||s__Kinneretia sp015657635--1||s__Paucibacter sp018780645--2||s__Paucibacter_A sp001477625--1||s__Paucibacter_A sp003852425--1||s__Paucibacter_A sp005503085--1||s__Pelomonas puraquae--1||s__Pelomonas saccharophila--1||s__Pelomonas sp001426885--1||s__Pelomonas sp016195825--1||s__Polyangium_A brachysporum--1||s__Roseateles sp900109745--1||s__Roseateles terrae--1||s__WAJ17 sp014174515--1||s__Zhizhongheella caldifontis--1:heptad_counter=MCP-36H--58:lbd_counter=:lca_tree=f__Burkholderiaceae:length_avg=105.0:length_max=156.0:length_min=45.0:length_std=35.64874939367906:length_sum=2625.0:mismatch_avg=15.16:mismatch_max=35.0:mismatch_min=3.0:mismatch_std=8.029528836322424:mismatch_sum=379.0:name=N1085938:qcovhsp_avg=99.61200000000001:qcovhsp_max=100.0:qcovhsp_min=96.5:qcovhsp_std=0.9319871243745811:qcovhsp_sum=2490.3:qend_avg=105.12:qend_max=156.0:qend_min=45.0:qend_std=35.63860266621013:qend_sum=2628.0:qstart_avg=1.12:qstart_max=2.0:qstart_min=1.0:qstart_std=0.33166247903554:qstart_sum=28.0:ref_name_counter=GB_GCA_004322345.1_protein.faa_SCTQ01000433.1_1@PF00015_full_PFAM.331.412--1||GB_GCA_016195825.1_protein.faa_JACPYV010000156.1_14@PF00015_full_PFAM.328.515--2||GB_GCA_019112875.1_protein.faa_DXIO01000147.1_70@PF00015_full_PFAM.319.537--9||RS_GCF_002116905.1_protein.faa_NZ_CP015118.1_3596@PF00015_full_PFAM.319.501--3||RS_GCF_003933735.1_protein.faa_NZ_RSED01000015.1_61@PF00015_full_PFAM.319.429--10:scovhsp_avg=64.94800000000001:scovhsp_max=91.8:scovhsp_min=50.9:scovhsp_std=9.708120312398275:scovhsp_sum=1623.7:send_avg=117.64:send_max=161.0:send_min=67.0:send_std=37.999868420824825:send_sum=2941.0:sstart_avg=13.64:sstart_max=68.0:sstart_min=4.0:sstart_std=17.5187518581281:sstart_sum=341.0])0.399:0.0160915[&&NHX:Sample_counter=rhizpot1--22||rhizpot2--2||rhizpot3--1||rhiztom1--2||rhiztom2--1||rhiztom3--2:Type_counter=GTDB--29||capture--30:besthit_avg=86.308:besthit_max=93.3:besthit_min=77.1:besthit_std=3.685887500544024:besthit_sum=2157.7000000000003:bitscore_avg=163.984:bitscore_max=240.0:bitscore_min=78.6:bitscore_std=49.306082112994275:bitscore_sum=4099.6:capture_class_counter=c__Alphaproteobacteria--3||c__Gammaproteobacteria--26||c__Polyangia--1:capture_domain_counter=d__Bacteria--30:capture_family_counter=f__Acetobacteraceae--2||f__Burkholderiaceae--21||f__Fen-1088--1||f__Halomonadaceae--1||f__Rhodobacteraceae--1||f__Rhodocyclaceae--1||f__Xanthomonadaceae--3:capture_genus_counter=g__Aquabacterium--14||g__CAIQQQ01--2||g__Fen-1137--1||g__Halomonas--1||g__Hylemonella--3||g__Kinneretia--2||g__MR-S7--1||g__Massilia--1||g__Rhodocyclus--1||g__Roseovarius--1||g__Thermomonas--2||g__Xanthomonas_A--1:capture_order_counter=o__Acetobacterales--2||o__Burkholderiales--22||o__Palsa-1104_A--1||o__Pseudomonadales--1||o__Rhodobacterales--1||o__Xanthomonadales--3:capture_phylum_counter=p__Myxococcota--1||p__Proteobacteria--29:capture_species_counter=s__Aquabacterium sp002339015--14||s__CAIQQQ01 sp903873995--2||s__Fen-1137 sp003153875--1||s__Halomonas saliphila--1||s__Hylemonella gracilis--3||s__Kinneretia sp015657635--2||s__MR-S7 sp000400995--1||s__Massilia aurea_A--1||s__Rhodocyclus tenuis_A--1||s__Roseovarius sp002166865--1||s__Thermomonas fusca--2||s__Xanthomonas_A sontii--1:evalue_avg=1.8840000000051214e-22:evalue_max=4.71e-21:evalue_min=2.48e-81:evalue_std=9.419999999998934e-22:evalue_sum=4.710000000012804e-21:gapopen_avg=0.0:gapopen_max=0.0:gapopen_min=0.0:gapopen_std=0.0:gapopen_sum=0.0:gtdb_class_counter=c__Gammaproteobacteria--29:gtdb_domain_counter=d__Bacteria--29:gtdb_family_counter=f__Burkholderiaceae--29:gtdb_genus_counter=g__Aquabacterium--5||g__Ideonella--4||g__JAFALK01--1||g__JAFAMW01--1||g__KK5--1||g__Kinneretia--3||g__Paucibacter--2||g__Paucibacter_A--3||g__Pelomonas--4||g__Polyangium_A--1||g__Roseateles--2||g__WAJ17--1||g__Zhizhongheella--1:gtdb_order_counter=o__Burkholderiales--29:gtdb_phylum_counter=p__Proteobacteria--29:gtdb_species_counter=s__Aquabacterium excrementipullorum--2||s__Aquabacterium sp002339015--1||s__Aquabacterium sp003933735--1||s__Aquabacterium sp004322345--1||s__Ideonella dechloratans--1||s__Ideonella paludis--2||s__Ideonella sp002255925--1||s__JAFALK01 sp019234295--1||s__JAFAMW01 sp019232985--1||s__KK5 sp001984095--1||s__Kinneretia asaccharophila--1||s__Kinneretia sp015624425--1||s__Kinneretia sp015657635--1||s__Paucibacter sp018780645--2||s__Paucibacter_A sp001477625--1||s__Paucibacter_A sp003852425--1||s__Paucibacter_A sp005503085--1||s__Pelomonas puraquae--1||s__Pelomonas saccharophila--1||s__Pelomonas sp001426885--1||s__Pelomonas sp016195825--1||s__Polyangium_A brachysporum--1||s__Roseateles sp900109745--1||s__Roseateles terrae--1||s__WAJ17 sp014174515--1||s__Zhizhongheella caldifontis--1:heptad_counter=MCP-36H--59:lbd_counter=:lca_tree=f__Burkholderiaceae:length_avg=105.0:length_max=156.0:length_min=45.0:length_std=35.64874939367906:length_sum=2625.0:mismatch_avg=15.16:mismatch_max=35.0:mismatch_min=3.0:mismatch_std=8.029528836322424:mismatch_sum=379.0:name=N1085939:qcovhsp_avg=99.61200000000001:qcovhsp_max=100.0:qcovhsp_min=96.5:qcovhsp_std=0.9319871243745811:qcovhsp_sum=2490.3:qend_avg=105.12:qend_max=156.0:qend_min=45.0:qend_std=35.63860266621013:qend_sum=2628.0:qstart_avg=1.12:qstart_max=2.0:qstart_min=1.0:qstart_std=0.33166247903554:qstart_sum=28.0:ref_name_counter=GB_GCA_004322345.1_protein.faa_SCTQ01000433.1_1@PF00015_full_PFAM.331.412--1||GB_GCA_016195825.1_protein.faa_JACPYV010000156.1_14@PF00015_full_PFAM.328.515--2||GB_GCA_019112875.1_protein.faa_DXIO01000147.1_70@PF00015_full_PFAM.319.537--9||RS_GCF_002116905.1_protein.faa_NZ_CP015118.1_3596@PF00015_full_PFAM.319.501--3||RS_GCF_003933735.1_protein.faa_NZ_RSED01000015.1_61@PF00015_full_PFAM.319.429--10:scovhsp_avg=64.94800000000001:scovhsp_max=91.8:scovhsp_min=50.9:scovhsp_std=9.708120312398275:scovhsp_sum=1623.7:send_avg=117.64:send_max=161.0:send_min=67.0:send_std=37.999868420824825:send_sum=2941.0:sstart_avg=13.64:sstart_max=68.0:sstart_min=4.0:sstart_std=17.5187518581281:sstart_sum=341.0],(de55283b-ff0d-46a7-92aa-665122bba0b3_1@MCPsignal.660.753:0.0240192[&&NHX:Sample=rhizpot3:Type=capture:capture_class=c__Desulfuromonadia:capture_domain=d__Bacteria:capture_family=f__Geoalkalibacteraceae:capture_genus=g__Geoalkalibacter:capture_order=o__Desulfuromonadales:capture_phylum=p__Desulfobacterota:capture_species=s__Geoalkalibacter ferrihydriticus:heptad=MCP-36H],ed1d7e27-cf20-4c2e-836c-b73abdf9ec2c_5@MCPsignal.66.222:5e-09[&&NHX:Sample=rhizpot3:Type=capture:besthit=80.8:bitscore=222.0:capture_class=c__Gammaproteobacteria:capture_domain=d__Bacteria:capture_family=f__Burkholderiaceae:capture_genus=g__Rubrivivax:capture_order=o__Burkholderiales:capture_phylum=p__Proteobacteria:capture_species=s__Rubrivivax sp001295905:evalue=1.79e-74:gapopen=0.0:heptad=MCP-36H:length=156.0:mismatch=30.0:qcovhsp=100.0:qend=156.0:qstart=1.0:ref_name=GB_GCA_016195825.1_protein.faa_JACPYV010000156.1_14@PF00015_full_PFAM.328.515:scovhsp=83.4:send=159.0:sstart=4.0])1:0.124238[&&NHX:Sample_counter=rhizpot3--2:Type_counter=capture--2:besthit_avg=80.8:besthit_max=80.8:besthit_min=80.8:besthit_std=0:besthit_sum=80.8:bitscore_avg=222.0:bitscore_max=222.0:bitscore_min=222.0:bitscore_std=0:bitscore_sum=222.0:capture_class_counter=c__Desulfuromonadia--1||c__Gammaproteobacteria--1:capture_domain_counter=d__Bacteria--2:capture_family_counter=f__Burkholderiaceae--1||f__Geoalkalibacteraceae--1:capture_genus_counter=g__Geoalkalibacter--1||g__Rubrivivax--1:capture_order_counter=o__Burkholderiales--1||o__Desulfuromonadales--1:capture_phylum_counter=p__Desulfobacterota--1||p__Proteobacteria--1:capture_species_counter=s__Geoalkalibacter ferrihydriticus--1||s__Rubrivivax sp001295905--1:evalue_avg=1.79e-74:evalue_max=1.79e-74:evalue_min=1.79e-74:evalue_std=0:evalue_sum=1.79e-74:gapopen_avg=0.0:gapopen_max=0.0:gapopen_min=0.0:gapopen_std=0:gapopen_sum=0.0:gtdb_class_counter=:gtdb_domain_counter=:gtdb_family_counter=:gtdb_genus_counter=:gtdb_order_counter=:gtdb_phylum_counter=:gtdb_species_counter=:heptad_counter=MCP-36H--2:lbd_counter=:length_avg=156.0:length_max=156.0:length_min=156.0:length_std=0:length_sum=156.0:mismatch_avg=30.0:mismatch_max=30.0:mismatch_min=30.0:mismatch_std=0:mismatch_sum=30.0:name=N1085942:qcovhsp_avg=100.0:qcovhsp_max=100.0:qcovhsp_min=100.0:qcovhsp_std=0:qcovhsp_sum=100.0:qend_avg=156.0:qend_max=156.0:qend_min=156.0:qend_std=0:qend_sum=156.0:qstart_avg=1.0:qstart_max=1.0:qstart_min=1.0:qstart_std=0:qstart_sum=1.0:ref_name_counter=GB_GCA_016195825.1_protein.faa_JACPYV010000156.1_14@PF00015_full_PFAM.328.515--1:scovhsp_avg=83.4:scovhsp_max=83.4:scovhsp_min=83.4:scovhsp_std=0:scovhsp_sum=83.4:send_avg=159.0:send_max=159.0:send_min=159.0:send_std=0:send_sum=159.0:sstart_avg=4.0:sstart_max=4.0:sstart_min=4.0:sstart_std=0:sstart_sum=4.0])0.727:0.0149551[&&NHX:Sample_counter=rhizpot1--22||rhizpot2--2||rhizpot3--3||rhiztom1--2||rhiztom2--1||rhiztom3--2:Type_counter=GTDB--29||capture--32:besthit_avg=86.09615384615383:besthit_max=93.3:besthit_min=77.1:besthit_std=3.7695072112127104:besthit_sum=2238.4999999999995:bitscore_avg=166.21538461538464:bitscore_max=240.0:bitscore_min=78.6:bitscore_std=49.631664830490564:bitscore_sum=4321.6:capture_class_counter=c__Alphaproteobacteria--3||c__Desulfuromonadia--1||c__Gammaproteobacteria--27||c__Polyangia--1:capture_domain_counter=d__Bacteria--32:capture_family_counter=f__Acetobacteraceae--2||f__Burkholderiaceae--22||f__Fen-1088--1||f__Geoalkalibacteraceae--1||f__Halomonadaceae--1||f__Rhodobacteraceae--1||f__Rhodocyclaceae--1||f__Xanthomonadaceae--3:capture_genus_counter=g__Aquabacterium--14||g__CAIQQQ01--2||g__Fen-1137--1||g__Geoalkalibacter--1||g__Halomonas--1||g__Hylemonella--3||g__Kinneretia--2||g__MR-S7--1||g__Massilia--1||g__Rhodocyclus--1||g__Roseovarius--1||g__Rubrivivax--1||g__Thermomonas--2||g__Xanthomonas_A--1:capture_order_counter=o__Acetobacterales--2||o__Burkholderiales--23||o__Desulfuromonadales--1||o__Palsa-1104_A--1||o__Pseudomonadales--1||o__Rhodobacterales--1||o__Xanthomonadales--3:capture_phylum_counter=p__Desulfobacterota--1||p__Myxococcota--1||p__Proteobacteria--30:capture_species_counter=s__Aquabacterium sp002339015--14||s__CAIQQQ01 sp903873995--2||s__Fen-1137 sp003153875--1||s__Geoalkalibacter ferrihydriticus--1||s__Halomonas saliphila--1||s__Hylemonella gracilis--3||s__Kinneretia sp015657635--2||s__MR-S7 sp000400995--1||s__Massilia aurea_A--1||s__Rhodocyclus tenuis_A--1||s__Roseovarius sp002166865--1||s__Rubrivivax sp001295905--1||s__Thermomonas fusca--2||s__Xanthomonas_A sontii--1:evalue_avg=1.811538461543386e-22:evalue_max=4.71e-21:evalue_min=2.48e-81:evalue_std=9.237069965007464e-22:evalue_sum=4.710000000012804e-21:gapopen_avg=0.0:gapopen_max=0.0:gapopen_min=0.0:gapopen_std=0.0:gapopen_sum=0.0:gtdb_class_counter=c__Gammaproteobacteria--29:gtdb_domain_counter=d__Bacteria--29:gtdb_family_counter=f__Burkholderiaceae--29:gtdb_genus_counter=g__Aquabacterium--5||g__Ideonella--4||g__JAFALK01--1||g__JAFAMW01--1||g__KK5--1||g__Kinneretia--3||g__Paucibacter--2||g__Paucibacter_A--3||g__Pelomonas--4||g__Polyangium_A--1||g__Roseateles--2||g__WAJ17--1||g__Zhizhongheella--1:gtdb_order_counter=o__Burkholderiales--29:gtdb_phylum_counter=p__Proteobacteria--29:gtdb_species_counter=s__Aquabacterium excrementipullorum--2||s__Aquabacterium sp002339015--1||s__Aquabacterium sp003933735--1||s__Aquabacterium sp004322345--1||s__Ideonella dechloratans--1||s__Ideonella paludis--2||s__Ideonella sp002255925--1||s__JAFALK01 sp019234295--1||s__JAFAMW01 sp019232985--1||s__KK5 sp001984095--1||s__Kinneretia asaccharophila--1||s__Kinneretia sp015624425--1||s__Kinneretia sp015657635--1||s__Paucibacter sp018780645--2||s__Paucibacter_A sp001477625--1||s__Paucibacter_A sp003852425--1||s__Paucibacter_A sp005503085--1||s__Pelomonas puraquae--1||s__Pelomonas saccharophila--1||s__Pelomonas sp001426885--1||s__Pelomonas sp016195825--1||s__Polyangium_A brachysporum--1||s__Roseateles sp900109745--1||s__Roseateles terrae--1||s__WAJ17 sp014174515--1||s__Zhizhongheella caldifontis--1:heptad_counter=MCP-36H--61:lbd_counter=:lca_tree=f__Burkholderiaceae:length_avg=106.96153846153847:length_max=156.0:length_min=45.0:length_std=36.33233355481673:length_sum=2781.0:mismatch_avg=15.73076923076923:mismatch_max=35.0:mismatch_min=3.0:mismatch_std=8.388361901147052:mismatch_sum=409.0:name=N1085943:qcovhsp_avg=99.62692307692308:qcovhsp_max=100.0:qcovhsp_min=96.5:qcovhsp_std=0.916322079754796:qcovhsp_sum=2590.3:qend_avg=107.07692307692308:qend_max=156.0:qend_min=45.0:qend_std=36.31630275997057:qend_sum=2784.0:qstart_avg=1.1153846153846154:qstart_max=2.0:qstart_min=1.0:qstart_std=0.32581259360842113:qstart_sum=29.0:ref_name_counter=GB_GCA_004322345.1_protein.faa_SCTQ01000433.1_1@PF00015_full_PFAM.331.412--1||GB_GCA_016195825.1_protein.faa_JACPYV010000156.1_14@PF00015_full_PFAM.328.515--3||GB_GCA_019112875.1_protein.faa_DXIO01000147.1_70@PF00015_full_PFAM.319.537--9||RS_GCF_002116905.1_protein.faa_NZ_CP015118.1_3596@PF00015_full_PFAM.319.501--3||RS_GCF_003933735.1_protein.faa_NZ_RSED01000015.1_61@PF00015_full_PFAM.319.429--10:scovhsp_avg=65.6576923076923:scovhsp_max=91.8:scovhsp_min=50.9:scovhsp_std=10.1770790731692:scovhsp_sum=1707.1:send_avg=119.23076923076923:send_max=161.0:send_min=67.0:send_std=38.105440758304:send_sum=3100.0:sstart_avg=13.26923076923077:sstart_max=68.0:sstart_min=4.0:sstart_std=17.268602010140118:sstart_sum=345.0],(((RS_GCF_001761385.1_protein.faa_NZ_CP017476.1_511@PF00015_full_PFAM.408.583:0.0983161[&&NHX:Type=GTDB:gtdb_class=c__Gammaproteobacteria:gtdb_domain=d__Bacteria:gtdb_family=f__Burkholderiaceae:gtdb_genus=g__Hydrogenophaga:gtdb_order=o__Burkholderiales:gtdb_phylum=p__Proteobacteria:gtdb_species=s__Hydrogenophaga crassostreae:heptad=MCP-36H:species=d__Bacteria_p__Proteobacteria_c__Gammaproteobacteria_o__Burkholderiales_f__Burkholderiaceae_g__Hydrogenophaga_s__Hydrogenophaga crassostreae],(GB_GCA_018780075.1_protein.faa_JADMKB010000029.1_7@PF00015_full_PFAM.410.590:0.0415714[&&NHX:Type=GTDB:gtdb_class=c__Gammaproteobacteria:gtdb_domain=d__Bacteria:gtdb_family=f__Burkholderiaceae:gtdb_genus=g__Hydrogenophaga:gtdb_order=o__Burkholderiales:gtdb_phylum=p__Proteobacteria:gtdb_species=s__Hydrogenophaga sp018780075:heptad=MCP-36H:species=d__Bacteria_p__Proteobacteria_c__Gammaproteobacteria_o__Burkholderiales_f__Burkholderiaceae_g__Hydrogenophaga_s__Hydrogenophaga sp018780075],((RS_GCF_001592285.1_protein.faa_NZ_BCWQ01000010.1_50@PF00015_full_PFAM.417.595:5e-09[&&NHX:Type=GTDB:gtdb_class=c__Gammaproteobacteria:gtdb_domain=d__Bacteria:gtdb_family=f__Burkholderiaceae:gtdb_genus=g__Hydrogenophaga:gtdb_order=o__Burkholderiales:gtdb_phylum=p__Proteobacteria:gtdb_species=s__Hydrogenophaga pseudoflava:heptad=MCP-36H:species=d__Bacteria_p__Proteobacteria_c__Gammaproteobacteria_o__Burkholderiales_f__Burkholderiaceae_g__Hydrogenophaga_s__Hydrogenophaga pseudoflava],((4c113853-0ab5-4baf-b40e-3791810c5e60_5@MCPsignal.336.428:0.0112746[&&NHX:Sample=rhiztom1:Type=capture:capture_class=c__Gammaproteobacteria:capture_domain=d__Bacteria:capture_family=f__Burkholderiaceae:capture_genus=g__Hydrogenophaga:capture_order=o__Burkholderiales:capture_phylum=p__Proteobacteria:capture_species=s__Hydrogenophaga pseudoflava:heptad=MCP-36H],(1a574ba9-a2d8-4cfe-81cf-a6ea02533652_4@MCPsignal.136.291:0.0050254[&&NHX:Sample=rhiztom2:Type=capture:besthit=100.0:bitscore=174.0:capture_class=c__Gammaproteobacteria:capture_domain=d__Bacteria:capture_family=f__Burkholderiaceae:capture_genus=g__Hydrogenophaga:capture_order=o__Burkholderiales:capture_phylum=p__Proteobacteria:capture_species=s__Hydrogenophaga pseudoflava:evalue=1.29e-55:gapopen=0.0:heptad=MCP-36H:length=155.0:mismatch=0.0:qcovhsp=100.0:qend=155.0:qstart=1.0:ref_name=RS_GCF_001592285.1_protein.faa_NZ_BCWQ01000010.1_50@PF00015_full_PFAM.417.595:scovhsp=87.1:send=162.0:sstart=8.0],(d4b8d5ee-a864-59c9-8a40-dc0607ea481c_2@MCPsignal.36.163:5e-09[&&NHX:Sample=rhiztom3:Type=capture:besthit=82.8:bitscore=185.0:capture_class=c__Gammaproteobacteria:capture_domain=d__Bacteria:capture_family=f__Burkholderiaceae:capture_genus=g__Hydrogenophaga:capture_order=o__Burkholderiales:capture_phylum=p__Proteobacteria:capture_species=s__Hydrogenophaga pseudoflava:evalue=1.81e-60:gapopen=1.0:heptad=MCP-36H:length=128.0:mismatch=21.0:qcovhsp=100.0:qend=127.0:qstart=1.0:ref_name=GB_GCA_018780075.1_protein.faa_JADMKB010000029.1_7@PF00015_full_PFAM.410.590:scovhsp=71.1:send=161.0:sstart=34.0],(e1bfc846-2146-46c5-8de7-939ab707e685_2@MCPsignal.155.310:0.0512307[&&NHX:Sample=rhiztom3:Type=capture:besthit=63.9:bitscore=157.0:capture_class=c__Gammaproteobacteria:capture_domain=d__Bacteria:capture_family=f__Burkholderiaceae:capture_genus=g__Hydrogenophaga:capture_order=o__Burkholderiales:capture_phylum=p__Proteobacteria:capture_species=s__Hydrogenophaga pseudoflava:evalue=6.51e-49:gapopen=0.0:heptad=MCP-36H:length=155.0:mismatch=56.0:qcovhsp=100.0:qend=155.0:qstart=1.0:ref_name=GB_GCA_018780075.1_protein.faa_JADMKB010000029.1_7@PF00015_full_PFAM.410.590:scovhsp=86.1:send=161.0:sstart=7.0],(e37082a5-9634-412c-9f62-0be74d32c195_6@MCPsignal.24.135:0.00808511[&&NHX:Sample=rhiztom3:Type=capture:besthit=99.1:bitscore=97.8:capture_class=c__Gammaproteobacteria:capture_domain=d__Bacteria:capture_family=f__Burkholderiaceae:capture_genus=g__Hydrogenophaga:capture_order=o__Burkholderiales:capture_phylum=p__Proteobacteria:capture_species=s__Hydrogenophaga pseudoflava:evalue=2.24e-26:gapopen=0.0:heptad=MCP-36H:length=110.0:mismatch=1.0:qcovhsp=99.1:qend=111.0:qstart=2.0:ref_name=RS_GCF_001592285.1_protein.faa_NZ_BCWQ01000010.1_50@PF00015_full_PFAM.417.595:scovhsp=61.8:send=156.0:sstart=47.0],cead0580-73d6-4f03-b81b-403938771e41_3@MCPsignal.23.140:0.00755119[&&NHX:Sample=rhiztom3:Type=capture:besthit=98.3:bitscore=109.0:capture_class=c__Gammaproteobacteria:capture_domain=d__Bacteria:capture_family=f__Burkholderiaceae:capture_genus=g__Hydrogenophaga:capture_order=o__Burkholderiales:capture_phylum=p__Proteobacteria:capture_species=s__Hydrogenophaga pseudoflava:evalue=5.99e-31:gapopen=0.0:heptad=MCP-36H:length=117.0:mismatch=2.0:qcovhsp=100.0:qend=117.0:qstart=1.0:ref_name=RS_GCF_001592285.1_protein.faa_NZ_BCWQ01000010.1_50@PF00015_full_PFAM.417.595:scovhsp=65.7:send=162.0:sstart=46.0])0.793:0.00755163[&&NHX:Sample_counter=rhiztom3--2:Type_counter=capture--2:besthit_avg=98.69999999999999:besthit_max=99.1:besthit_min=98.3:besthit_std=0.565685424949236:besthit_sum=197.39999999999998:bitscore_avg=103.4:bitscore_max=109.0:bitscore_min=97.8:bitscore_std=7.919595949289334:bitscore_sum=206.8:capture_class_counter=c__Gammaproteobacteria--2:capture_domain_counter=d__Bacteria--2:capture_family_counter=f__Burkholderiaceae--2:capture_genus_counter=g__Hydrogenophaga--2:capture_order_counter=o__Burkholderiales--2:capture_phylum_counter=p__Proteobacteria--2:capture_species_counter=s__Hydrogenophaga pseudoflava--2:evalue_avg=1.1200299499999999e-26:evalue_max=2.24e-26:evalue_min=5.99e-31:evalue_std=1.5838768341616734e-26:evalue_sum=2.2400598999999998e-26:gapopen_avg=0.0:gapopen_max=0.0:gapopen_min=0.0:gapopen_std=0.0:gapopen_sum=0.0:gtdb_class_counter=:gtdb_domain_counter=:gtdb_family_counter=:gtdb_genus_counter=:gtdb_order_counter=:gtdb_phylum_counter=:gtdb_species_counter=:heptad_counter=MCP-36H--2:lbd_counter=:length_avg=113.5:length_max=117.0:length_min=110.0:length_std=4.949747468305833:length_sum=227.0:mismatch_avg=1.5:mismatch_max=2.0:mismatch_min=1.0:mismatch_std=0.7071067811865476:mismatch_sum=3.0:name=N1085953:qcovhsp_avg=99.55:qcovhsp_max=100.0:qcovhsp_min=99.1:qcovhsp_std=0.6363961030678968:qcovhsp_sum=199.1:qend_avg=114.0:qend_max=117.0:qend_min=111.0:qend_std=4.242640687119285:qend_sum=228.0:qstart_avg=1.5:qstart_max=2.0:qstart_min=1.0:qstart_std=0.7071067811865476:qstart_sum=3.0:ref_name_counter=RS_GCF_001592285.1_protein.faa_NZ_BCWQ01000010.1_50@PF00015_full_PFAM.417.595--2:scovhsp_avg=63.75:scovhsp_max=65.7:scovhsp_min=61.8:scovhsp_std=2.7577164466275392:scovhsp_sum=127.5:send_avg=159.0:send_max=162.0:send_min=156.0:send_std=4.242640687119285:send_sum=318.0:sstart_avg=46.5:sstart_max=47.0:sstart_min=46.0:sstart_std=0.7071067811865476:sstart_sum=93.0])0:5e-09[&&NHX:Sample_counter=rhiztom3--3:Type_counter=capture--3:besthit_avg=87.09999999999998:besthit_max=99.1:besthit_min=63.9:besthit_std=20.09577069932875:besthit_sum=261.29999999999995:bitscore_avg=121.26666666666667:bitscore_max=157.0:bitscore_min=97.8:bitscore_std=31.44858237398521:bitscore_sum=363.8:capture_class_counter=c__Gammaproteobacteria--3:capture_domain_counter=d__Bacteria--3:capture_family_counter=f__Burkholderiaceae--3:capture_genus_counter=g__Hydrogenophaga--3:capture_order_counter=o__Burkholderiales--3:capture_phylum_counter=p__Proteobacteria--3:capture_species_counter=s__Hydrogenophaga pseudoflava--3:evalue_avg=7.466866333333333e-27:evalue_max=2.24e-26:evalue_min=6.51e-49:evalue_std=1.293247311691002e-26:evalue_sum=2.2400598999999998e-26:gapopen_avg=0.0:gapopen_max=0.0:gapopen_min=0.0:gapopen_std=0.0:gapopen_sum=0.0:gtdb_class_counter=:gtdb_domain_counter=:gtdb_family_counter=:gtdb_genus_counter=:gtdb_order_counter=:gtdb_phylum_counter=:gtdb_species_counter=:heptad_counter=MCP-36H--3:lbd_counter=:length_avg=127.33333333333333:length_max=155.0:length_min=110.0:length_std=24.214320831552005:length_sum=382.0:mismatch_avg=19.666666666666668:mismatch_max=56.0:mismatch_min=1.0:mismatch_std=31.46956201368766:mismatch_sum=59.0:name=N1085954:qcovhsp_avg=99.7:qcovhsp_max=100.0:qcovhsp_min=99.1:qcovhsp_std=0.5196152422706665:qcovhsp_sum=299.1:qend_avg=127.66666666666667:qend_max=155.0:qend_min=111.0:qend_std=23.860706890897706:qend_sum=383.0:qstart_avg=1.3333333333333333:qstart_max=2.0:qstart_min=1.0:qstart_std=0.5773502691896257:qstart_sum=4.0:ref_name_counter=GB_GCA_018780075.1_protein.faa_JADMKB010000029.1_7@PF00015_full_PFAM.410.590--1||RS_GCF_001592285.1_protein.faa_NZ_BCWQ01000010.1_50@PF00015_full_PFAM.417.595--2:scovhsp_avg=71.2:scovhsp_max=86.1:scovhsp_min=61.8:scovhsp_std=13.050287353158163:scovhsp_sum=213.60000000000002:send_avg=159.66666666666666:send_max=162.0:send_min=156.0:send_std=3.2145502536643185:send_sum=479.0:sstart_avg=33.333333333333336:sstart_max=47.0:sstart_min=7.0:sstart_std=22.81081614790083:sstart_sum=100.0])0.497:5e-09[&&NHX:Sample_counter=rhiztom3--4:Type_counter=capture--4:besthit_avg=86.025:besthit_max=99.1:besthit_min=63.9:besthit_std=16.54838864260405:besthit_sum=344.1:bitscore_avg=137.2:bitscore_max=185.0:bitscore_min=97.8:bitscore_std=40.92464620087346:bitscore_sum=548.8:capture_class_counter=c__Gammaproteobacteria--4:capture_domain_counter=d__Bacteria--4:capture_family_counter=f__Burkholderiaceae--4:capture_genus_counter=g__Hydrogenophaga--4:capture_order_counter=o__Burkholderiales--4:capture_phylum_counter=p__Proteobacteria--4:capture_species_counter=s__Hydrogenophaga pseudoflava--4:evalue_avg=5.6001497499999996e-27:evalue_max=2.24e-26:evalue_min=1.81e-60:evalue_std=1.1199900170226233e-26:evalue_sum=2.2400598999999998e-26:gapopen_avg=0.25:gapopen_max=1.0:gapopen_min=0.0:gapopen_std=0.5:gapopen_sum=1.0:gtdb_class_counter=:gtdb_domain_counter=:gtdb_family_counter=:gtdb_genus_counter=:gtdb_order_counter=:gtdb_phylum_counter=:gtdb_species_counter=:heptad_counter=MCP-36H--4:lbd_counter=:length_avg=127.5:length_max=155.0:length_min=110.0:length_std=19.77371993328519:length_sum=510.0:mismatch_avg=20.0:mismatch_max=56.0:mismatch_min=1.0:mismatch_std=25.703436864876:mismatch_sum=80.0:name=N1085955:qcovhsp_avg=99.775:qcovhsp_max=100.0:qcovhsp_min=99.1:qcovhsp_std=0.45000000000000284:qcovhsp_sum=399.1:qend_avg=127.5:qend_max=155.0:qend_min=111.0:qend_std=19.485036994233976:qend_sum=510.0:qstart_avg=1.25:qstart_max=2.0:qstart_min=1.0:qstart_std=0.5:qstart_sum=5.0:ref_name_counter=GB_GCA_018780075.1_protein.faa_JADMKB010000029.1_7@PF00015_full_PFAM.410.590--2||RS_GCF_001592285.1_protein.faa_NZ_BCWQ01000010.1_50@PF00015_full_PFAM.417.595--2:scovhsp_avg=71.175:scovhsp_max=86.1:scovhsp_min=61.8:scovhsp_std=10.655632313476286:scovhsp_sum=284.7:send_avg=160.0:send_max=162.0:send_min=156.0:send_std=2.70801280154532:send_sum=640.0:sstart_avg=33.5:sstart_max=47.0:sstart_min=7.0:sstart_std=18.627936010197157:sstart_sum=134.0])0:5e-09[&&NHX:Sample_counter=rhiztom2--1||rhiztom3--4:Type_counter=capture--5:besthit_avg=88.82:besthit_max=100.0:besthit_min=63.9:besthit_std=15.634800926139098:besthit_sum=444.09999999999997:bitscore_avg=144.56:bitscore_max=185.0:bitscore_min=97.8:bitscore_std=39.07643791340249:bitscore_sum=722.8:capture_class_counter=c__Gammaproteobacteria--5:capture_domain_counter=d__Bacteria--5:capture_family_counter=f__Burkholderiaceae--5:capture_genus_counter=g__Hydrogenophaga--5:capture_order_counter=o__Burkholderiales--5:capture_phylum_counter=p__Proteobacteria--5:capture_species_counter=s__Hydrogenophaga pseudoflava--5:evalue_avg=4.4801198e-27:evalue_max=2.24e-26:evalue_min=1.81e-60:evalue_std=1.0017517572321009e-26:evalue_sum=2.2400598999999998e-26:gapopen_avg=0.2:gapopen_max=1.0:gapopen_min=0.0:gapopen_std=0.44721359549995804:gapopen_sum=1.0:gtdb_class_counter=:gtdb_domain_counter=:gtdb_family_counter=:gtdb_genus_counter=:gtdb_order_counter=:gtdb_phylum_counter=:gtdb_species_counter=:heptad_counter=MCP-36H--5:lbd_counter=:length_avg=133.0:length_max=155.0:length_min=110.0:length_std=21.083168642308014:length_sum=665.0:mismatch_avg=16.0:mismatch_max=56.0:mismatch_min=0.0:mismatch_std=23.98958107179031:mismatch_sum=80.0:name=N1085956:qcovhsp_avg=99.82000000000001:qcovhsp_max=100.0:qcovhsp_min=99.1:qcovhsp_std=0.4024922359499647:qcovhsp_sum=499.1:qend_avg=133.0:qend_max=155.0:qend_min=111.0:qend_std=20.8806130178211:qend_sum=665.0:qstart_avg=1.2:qstart_max=2.0:qstart_min=1.0:qstart_std=0.4472135954999579:qstart_sum=6.0:ref_name_counter=GB_GCA_018780075.1_protein.faa_JADMKB010000029.1_7@PF00015_full_PFAM.410.590--2||RS_GCF_001592285.1_protein.faa_NZ_BCWQ01000010.1_50@PF00015_full_PFAM.417.595--3:scovhsp_avg=74.36000000000001:scovhsp_max=87.1:scovhsp_min=61.8:scovhsp_std=11.65667190925437:scovhsp_sum=371.80000000000007:send_avg=160.4:send_max=162.0:send_min=156.0:send_std=2.5099800796022262:send_sum=802.0:sstart_avg=28.4:sstart_max=47.0:sstart_min=7.0:sstart_std=19.756011743264377:sstart_sum=142.0])0:5e-09[&&NHX:Sample_counter=rhiztom1--1||rhiztom2--1||rhiztom3--4:Type_counter=capture--6:besthit_avg=88.82:besthit_max=100.0:besthit_min=63.9:besthit_std=15.634800926139098:besthit_sum=444.09999999999997:bitscore_avg=144.56:bitscore_max=185.0:bitscore_min=97.8:bitscore_std=39.07643791340249:bitscore_sum=722.8:capture_class_counter=c__Gammaproteobacteria--6:capture_domain_counter=d__Bacteria--6:capture_family_counter=f__Burkholderiaceae--6:capture_genus_counter=g__Hydrogenophaga--6:capture_order_counter=o__Burkholderiales--6:capture_phylum_counter=p__Proteobacteria--6:capture_species_counter=s__Hydrogenophaga pseudoflava--6:evalue_avg=4.4801198e-27:evalue_max=2.24e-26:evalue_min=1.81e-60:evalue_std=1.0017517572321009e-26:evalue_sum=2.2400598999999998e-26:gapopen_avg=0.2:gapopen_max=1.0:gapopen_min=0.0:gapopen_std=0.44721359549995804:gapopen_sum=1.0:gtdb_class_counter=:gtdb_domain_counter=:gtdb_family_counter=:gtdb_genus_counter=:gtdb_order_counter=:gtdb_phylum_counter=:gtdb_species_counter=:heptad_counter=MCP-36H--6:lbd_counter=:length_avg=133.0:length_max=155.0:length_min=110.0:length_std=21.083168642308014:length_sum=665.0:mismatch_avg=16.0:mismatch_max=56.0:mismatch_min=0.0:mismatch_std=23.98958107179031:mismatch_sum=80.0:name=N1085957:qcovhsp_avg=99.82000000000001:qcovhsp_max=100.0:qcovhsp_min=99.1:qcovhsp_std=0.4024922359499647:qcovhsp_sum=499.1:qend_avg=133.0:qend_max=155.0:qend_min=111.0:qend_std=20.8806130178211:qend_sum=665.0:qstart_avg=1.2:qstart_max=2.0:qstart_min=1.0:qstart_std=0.4472135954999579:qstart_sum=6.0:ref_name_counter=GB_GCA_018780075.1_protein.faa_JADMKB010000029.1_7@PF00015_full_PFAM.410.590--2||RS_GCF_001592285.1_protein.faa_NZ_BCWQ01000010.1_50@PF00015_full_PFAM.417.595--3:scovhsp_avg=74.36000000000001:scovhsp_max=87.1:scovhsp_min=61.8:scovhsp_std=11.65667190925437:scovhsp_sum=371.80000000000007:send_avg=160.4:send_max=162.0:send_min=156.0:send_std=2.5099800796022262:send_sum=802.0:sstart_avg=28.4:sstart_max=47.0:sstart_min=7.0:sstart_std=19.756011743264377:sstart_sum=142.0],((((d4e0a8e7-c986-4804-8cd1-538784834940_5@MCPsignal.22.144:0.00666382[&&NHX:Sample=rhiztom1:Type=capture:besthit=73.0:bitscore=150.0:capture_class=c__Gammaproteobacteria:capture_domain=d__Bacteria:capture_family=f__Burkholderiaceae:capture_genus=g__Hydrogenophaga:capture_order=o__Burkholderiales:capture_phylum=p__Proteobacteria:capture_species=s__Hydrogenophaga pseudoflava:evalue=6.96e-47:gapopen=0.0:heptad=MCP-36H:length=122.0:mismatch=33.0:qcovhsp=100.0:qend=122.0:qstart=1.0:ref_name=GB_GCA_018780075.1_protein.faa_JADMKB010000029.1_7@PF00015_full_PFAM.410.590:scovhsp=67.8:send=134.0:sstart=13.0],4c212fce-cf7c-4a7b-b2c9-55fc4cbaa3fe_6@MCPsignal.123.256:0.0200111[&&NHX:Sample=rhiztom1:Type=capture:capture_class=c__Gammaproteobacteria:capture_domain=d__Bacteria:capture_family=f__Burkholderiaceae:capture_genus=g__Hydrogenophaga:capture_order=o__Burkholderiales:capture_phylum=p__Proteobacteria:capture_species=s__Hydrogenophaga pseudoflava:heptad=MCP-36H])0.659:0.00493999[&&NHX:Sample_counter=rhiztom1--2:Type_counter=capture--2:besthit_avg=73.0:besthit_max=73.0:besthit_min=73.0:besthit_std=0:besthit_sum=73.0:bitscore_avg=150.0:bitscore_max=150.0:bitscore_min=150.0:bitscore_std=0:bitscore_sum=150.0:capture_class_counter=c__Gammaproteobacteria--2:capture_domain_counter=d__Bacteria--2:capture_family_counter=f__Burkholderiaceae--2:capture_genus_counter=g__Hydrogenophaga--2:capture_order_counter=o__Burkholderiales--2:capture_phylum_counter=p__Proteobacteria--2:capture_species_counter=s__Hydrogenophaga pseudoflava--2:evalue_avg=6.96e-47:evalue_max=6.96e-47:evalue_min=6.96e-47:evalue_std=0:evalue_sum=6.96e-47:gapopen_avg=0.0:gapopen_max=0.0:gapopen_min=0.0:gapopen_std=0:gapopen_sum=0.0:gtdb_class_counter=:gtdb_domain_counter=:gtdb_family_counter=:gtdb_genus_counter=:gtdb_order_counter=:gtdb_phylum_counter=:gtdb_species_counter=:heptad_counter=MCP-36H--2:lbd_counter=:length_avg=122.0:length_max=122.0:length_min=122.0:length_std=0:length_sum=122.0:mismatch_avg=33.0:mismatch_max=33.0:mismatch_min=33.0:mismatch_std=0:mismatch_sum=33.0:name=N1085960:qcovhsp_avg=100.0:qcovhsp_max=100.0:qcovhsp_min=100.0:qcovhsp_std=0:qcovhsp_sum=100.0:qend_avg=122.0:qend_max=122.0:qend_min=122.0:qend_std=0:qend_sum=122.0:qstart_avg=1.0:qstart_max=1.0:qstart_min=1.0:qstart_std=0:qstart_sum=1.0:ref_name_counter=GB_GCA_018780075.1_protein.faa_JADMKB010000029.1_7@PF00015_full_PFAM.410.590--1:scovhsp_avg=67.8:scovhsp_max=67.8:scovhsp_min=67.8:scovhsp_std=0:scovhsp_sum=67.8:send_avg=134.0:send_max=134.0:send_min=134.0:send_std=0:send_sum=134.0:sstart_avg=13.0:sstart_max=13.0:sstart_min=13.0:sstart_std=0:sstart_sum=13.0],(32dea87e-9f96-4498-86da-a09887265354_1@MCPsignal.249.366:0.00731169[&&NHX:Sample=rhiztom1:Type=capture:besthit=74.1:bitscore=143.0:capture_class=c__Gammaproteobacteria:capture_domain=d__Bacteria:capture_family=f__Burkholderiaceae:capture_genus=g__Hydrogenophaga:capture_order=o__Burkholderiales:capture_phylum=p__Proteobacteria:capture_species=s__Hydrogenophaga pseudoflava:evalue=3.08e-44:gapopen=0.0:heptad=MCP-36H:length=116.0:mismatch=30.0:qcovhsp=99.1:qend=116.0:qstart=1.0:ref_name=GB_GCA_018780075.1_protein.faa_JADMKB010000029.1_7@PF00015_full_PFAM.410.590:scovhsp=64.4:send=126.0:sstart=11.0],((17faf2f2-6f2d-47e8-b2ab-09b0556900b1_6@MCPsignal.106.236:5e-09[&&NHX:Sample=rhiztom1:Type=capture:capture_class=c__Gammaproteobacteria:capture_domain=d__Bacteria:capture_family=f__Burkholderiaceae:capture_genus=g__Hydrogenophaga:capture_order=o__Burkholderiales:capture_phylum=p__Proteobacteria:capture_species=s__Hydrogenophaga pseudoflava:heptad=MCP-36H],(f609ff88-cef9-414a-81e6-f06c0c07193a_5@MCPsignal.114.179:5e-09[&&NHX:Sample=rhiztom1:Type=capture:capture_class=c__Gammaproteobacteria:capture_domain=d__Bacteria:capture_family=f__Burkholderiaceae:capture_genus=g__Hydrogenophaga:capture_order=o__Burkholderiales:capture_phylum=p__Proteobacteria:capture_species=s__Hydrogenophaga pseudoflava:heptad=MCP-36H],(f4df8e95-5f68-43a9-ae92-45119992a0b8_1@MCPsignal.227.292:0.0107315[&&NHX:Sample=rhiztom3:Type=capture:capture_class=c__Gammaproteobacteria:capture_domain=d__Bacteria:capture_family=f__Thiotrichaceae:capture_genus=g__Thiothrix:capture_order=o__Thiotrichales:capture_phylum=p__Proteobacteria:capture_species=s__Thiothrix nivea:heptad=MCP-36H],0a2b92fc-e18f-415c-81ec-79655c1c8e09_2@MCPsignal.844.931:0.0894507[&&NHX:Sample=rhiztom1:Type=capture:capture_class=c__Gammaproteobacteria:capture_domain=d__Bacteria:capture_family=f__Burkholderiaceae:capture_genus=g__Hydrogenophaga:capture_order=o__Burkholderiales:capture_phylum=p__Proteobacteria:capture_species=s__Hydrogenophaga pseudoflava:heptad=MCP-36H])0.54:0.029783[&&NHX:Sample_counter=rhiztom1--1||rhiztom3--1:Type_counter=capture--2:capture_class_counter=c__Gammaproteobacteria--2:capture_domain_counter=d__Bacteria--2:capture_family_counter=f__Burkholderiaceae--1||f__Thiotrichaceae--1:capture_genus_counter=g__Hydrogenophaga--1||g__Thiothrix--1:capture_order_counter=o__Burkholderiales--1||o__Thiotrichales--1:capture_phylum_counter=p__Proteobacteria--2:capture_species_counter=s__Hydrogenophaga pseudoflava--1||s__Thiothrix nivea--1:gtdb_class_counter=:gtdb_domain_counter=:gtdb_family_counter=:gtdb_genus_counter=:gtdb_order_counter=:gtdb_phylum_counter=:gtdb_species_counter=:heptad_counter=MCP-36H--2:lbd_counter=:name=N1085966:ref_name_counter=])0:5e-09[&&NHX:Sample_counter=rhiztom1--2||rhiztom3--1:Type_counter=capture--3:capture_class_counter=c__Gammaproteobacteria--3:capture_domain_counter=d__Bacteria--3:capture_family_counter=f__Burkholderiaceae--2||f__Thiotrichaceae--1:capture_genus_counter=g__Hydrogenophaga--2||g__Thiothrix--1:capture_order_counter=o__Burkholderiales--2||o__Thiotrichales--1:capture_phylum_counter=p__Proteobacteria--3:capture_species_counter=s__Hydrogenophaga pseudoflava--2||s__Thiothrix nivea--1:gtdb_class_counter=:gtdb_domain_counter=:gtdb_family_counter=:gtdb_genus_counter=:gtdb_order_counter=:gtdb_phylum_counter=:gtdb_species_counter=:heptad_counter=MCP-36H--3:lbd_counter=:name=N1085967:ref_name_counter=])0.843:5e-09[&&NHX:Sample_counter=rhiztom1--3||rhiztom3--1:Type_counter=capture--4:capture_class_counter=c__Gammaproteobacteria--4:capture_domain_counter=d__Bacteria--4:capture_family_counter=f__Burkholderiaceae--3||f__Thiotrichaceae--1:capture_genus_counter=g__Hydrogenophaga--3||g__Thiothrix--1:capture_order_counter=o__Burkholderiales--3||o__Thiotrichales--1:capture_phylum_counter=p__Proteobacteria--4:capture_species_counter=s__Hydrogenophaga pseudoflava--3||s__Thiothrix nivea--1:gtdb_class_counter=:gtdb_domain_counter=:gtdb_family_counter=:gtdb_genus_counter=:gtdb_order_counter=:gtdb_phylum_counter=:gtdb_species_counter=:heptad_counter=MCP-36H--4:lbd_counter=:name=N1085968:ref_name_counter=],(((33731f8f-8070-40a2-9858-f20b26ee59e0_4@MCPsignal.55.210:0[&&NHX:Sample=rhiztom1:Type=capture:besthit=100.0:bitscore=174.0:capture_class=c__Gammaproteobacteria:capture_domain=d__Bacteria:capture_family=f__Burkholderiaceae:capture_genus=g__Hydrogenophaga:capture_order=o__Burkholderiales:capture_phylum=p__Proteobacteria:capture_species=s__Hydrogenophaga pseudoflava:evalue=1.29e-55:gapopen=0.0:heptad=MCP-36H:length=155.0:mismatch=0.0:qcovhsp=100.0:qend=155.0:qstart=1.0:ref_name=RS_GCF_001592285.1_protein.faa_NZ_BCWQ01000010.1_50@PF00015_full_PFAM.417.595:scovhsp=87.1:send=162.0:sstart=8.0],b263f72c-cd79-4bab-b212-fff367107d10_2@MCPsignal.210.365:0[&&NHX:Sample=rhiztom1:Type=capture:besthit=100.0:bitscore=174.0:capture_class=c__Gammaproteobacteria:capture_domain=d__Bacteria:capture_family=f__Burkholderiaceae:capture_genus=g__Hydrogenophaga:capture_order=o__Burkholderiales:capture_phylum=p__Proteobacteria:capture_species=s__Hydrogenophaga pseudoflava:evalue=1.29e-55:gapopen=0.0:heptad=MCP-36H:length=155.0:mismatch=0.0:qcovhsp=100.0:qend=155.0:qstart=1.0:ref_name=RS_GCF_001592285.1_protein.faa_NZ_BCWQ01000010.1_50@PF00015_full_PFAM.417.595:scovhsp=87.1:send=162.0:sstart=8.0])0:0[&&NHX:Sample_counter=rhiztom1--2:Type_counter=capture--2:besthit_avg=100.0:besthit_max=100.0:besthit_min=100.0:besthit_std=0.0:besthit_sum=200.0:bitscore_avg=174.0:bitscore_max=174.0:bitscore_min=174.0:bitscore_std=0.0:bitscore_sum=348.0:capture_class_counter=c__Gammaproteobacteria--2:capture_domain_counter=d__Bacteria--2:capture_family_counter=f__Burkholderiaceae--2:capture_genus_counter=g__Hydrogenophaga--2:capture_order_counter=o__Burkholderiales--2:capture_phylum_counter=p__Proteobacteria--2:capture_species_counter=s__Hydrogenophaga pseudoflava--2:evalue_avg=1.29e-55:evalue_max=1.29e-55:evalue_min=1.29e-55:evalue_std=0.0:evalue_sum=2.58e-55:gapopen_avg=0.0:gapopen_max=0.0:gapopen_min=0.0:gapopen_std=0.0:gapopen_sum=0.0:gtdb_class_counter=:gtdb_domain_counter=:gtdb_family_counter=:gtdb_genus_counter=:gtdb_order_counter=:gtdb_phylum_counter=:gtdb_species_counter=:heptad_counter=MCP-36H--2:lbd_counter=:length_avg=155.0:length_max=155.0:length_min=155.0:length_std=0.0:length_sum=310.0:mismatch_avg=0.0:mismatch_max=0.0:mismatch_min=0.0:mismatch_std=0.0:mismatch_sum=0.0:name=N1085971:qcovhsp_avg=100.0:qcovhsp_max=100.0:qcovhsp_min=100.0:qcovhsp_std=0.0:qcovhsp_sum=200.0:qend_avg=155.0:qend_max=155.0:qend_min=155.0:qend_std=0.0:qend_sum=310.0:qstart_avg=1.0:qstart_max=1.0:qstart_min=1.0:qstart_std=0.0:qstart_sum=2.0:ref_name_counter=RS_GCF_001592285.1_protein.faa_NZ_BCWQ01000010.1_50@PF00015_full_PFAM.417.595--2:scovhsp_avg=87.1:scovhsp_max=87.1:scovhsp_min=87.1:scovhsp_std=0.0:scovhsp_sum=174.2:send_avg=162.0:send_max=162.0:send_min=162.0:send_std=0.0:send_sum=324.0:sstart_avg=8.0:sstart_max=8.0:sstart_min=8.0:sstart_std=0.0:sstart_sum=16.0],3ec86d5e-5082-55da-9260-f273b94b3917_5@MCPsignal.30.185:0[&&NHX:Sample=rhiztom3:Type=capture:besthit=100.0:bitscore=174.0:capture_class=c__Gammaproteobacteria:capture_domain=d__Bacteria:capture_family=f__Burkholderiaceae:capture_genus=g__Hydrogenophaga:capture_order=o__Burkholderiales:capture_phylum=p__Proteobacteria:capture_species=s__Hydrogenophaga pseudoflava:evalue=1.29e-55:gapopen=0.0:heptad=MCP-36H:length=155.0:mismatch=0.0:qcovhsp=100.0:qend=155.0:qstart=1.0:ref_name=RS_GCF_001592285.1_protein.faa_NZ_BCWQ01000010.1_50@PF00015_full_PFAM.417.595:scovhsp=87.1:send=162.0:sstart=8.0]):5e-09[&&NHX:Sample_counter=rhiztom1--2||rhiztom3--1:Type_counter=capture--3:besthit_avg=100.0:besthit_max=100.0:besthit_min=100.0:besthit_std=0.0:besthit_sum=300.0:bitscore_avg=174.0:bitscore_max=174.0:bitscore_min=174.0:bitscore_std=0.0:bitscore_sum=522.0:capture_class_counter=c__Gammaproteobacteria--3:capture_domain_counter=d__Bacteria--3:capture_family_counter=f__Burkholderiaceae--3:capture_genus_counter=g__Hydrogenophaga--3:capture_order_counter=o__Burkholderiales--3:capture_phylum_counter=p__Proteobacteria--3:capture_species_counter=s__Hydrogenophaga pseudoflava--3:evalue_avg=1.2899999999999998e-55:evalue_max=1.29e-55:evalue_min=1.29e-55:evalue_std=2.218179301752225e-71:evalue_sum=3.87e-55:gapopen_avg=0.0:gapopen_max=0.0:gapopen_min=0.0:gapopen_std=0.0:gapopen_sum=0.0:gtdb_class_counter=:gtdb_domain_counter=:gtdb_family_counter=:gtdb_genus_counter=:gtdb_order_counter=:gtdb_phylum_counter=:gtdb_species_counter=:heptad_counter=MCP-36H--3:lbd_counter=:length_avg=155.0:length_max=155.0:length_min=155.0:length_std=0.0:length_sum=465.0:mismatch_avg=0.0:mismatch_max=0.0:mismatch_min=0.0:mismatch_std=0.0:mismatch_sum=0.0:name=N1085973:qcovhsp_avg=100.0:qcovhsp_max=100.0:qcovhsp_min=100.0:qcovhsp_std=0.0:qcovhsp_sum=300.0:qend_avg=155.0:qend_max=155.0:qend_min=155.0:qend_std=0.0:qend_sum=465.0:qstart_avg=1.0:qstart_max=1.0:qstart_min=1.0:qstart_std=0.0:qstart_sum=3.0:ref_name_counter=RS_GCF_001592285.1_protein.faa_NZ_BCWQ01000010.1_50@PF00015_full_PFAM.417.595--3:scovhsp_avg=87.09999999999998:scovhsp_max=87.1:scovhsp_min=87.1:scovhsp_std=1.7404671430534633e-14:scovhsp_sum=261.29999999999995:send_avg=162.0:send_max=162.0:send_min=162.0:send_std=0.0:send_sum=486.0:sstart_avg=8.0:sstart_max=8.0:sstart_min=8.0:sstart_std=0.0:sstart_sum=24.0],(fed80c56-80f6-4c51-a5dd-1c2647c4370b_1@MCPsignal.167.318:0.0205248[&&NHX:Sample=rhiztom1:Type=capture:besthit=85.4:bitscore=216.0:capture_class=c__Gammaproteobacteria:capture_domain=d__Bacteria:capture_family=f__Burkholderiaceae:capture_genus=g__Hydrogenophaga:capture_order=o__Burkholderiales:capture_phylum=p__Proteobacteria:capture_species=s__Hydrogenophaga pseudoflava:evalue=2.24e-72:gapopen=1.0:heptad=MCP-36H:length=151.0:mismatch=21.0:qcovhsp=99.3:qend=151.0:qstart=2.0:ref_name=GB_GCA_018780075.1_protein.faa_JADMKB010000029.1_7@PF00015_full_PFAM.410.590:scovhsp=83.9:send=161.0:sstart=11.0],8b3d223d-3bf8-58ac-a722-2c1dcf7e3adb_5@MCPsignal.53.208:0.0985831[&&NHX:Sample=rhiztom1:Type=capture:besthit=77.4:bitscore=197.0:capture_class=c__Gammaproteobacteria:capture_domain=d__Bacteria:capture_family=f__Burkholderiaceae:capture_genus=g__Hydrogenophaga:capture_order=o__Burkholderiales:capture_phylum=p__Proteobacteria:capture_species=s__Hydrogenophaga pseudoflava:evalue=7.43e-65:gapopen=0.0:heptad=MCP-36H:length=155.0:mismatch=35.0:qcovhsp=100.0:qend=155.0:qstart=1.0:ref_name=GB_GCA_018780075.1_protein.faa_JADMKB010000029.1_7@PF00015_full_PFAM.410.590:scovhsp=86.1:send=161.0:sstart=7.0])0.814:0.0111811[&&NHX:Sample_counter=rhiztom1--2:Type_counter=capture--2:besthit_avg=81.4:besthit_max=85.4:besthit_min=77.4:besthit_std=5.656854249492381:besthit_sum=162.8:bitscore_avg=206.5:bitscore_max=216.0:bitscore_min=197.0:bitscore_std=13.435028842544403:bitscore_sum=413.0:capture_class_counter=c__Gammaproteobacteria--2:capture_domain_counter=d__Bacteria--2:capture_family_counter=f__Burkholderiaceae--2:capture_genus_counter=g__Hydrogenophaga--2:capture_order_counter=o__Burkholderiales--2:capture_phylum_counter=p__Proteobacteria--2:capture_species_counter=s__Hydrogenophaga pseudoflava--2:evalue_avg=3.7150001120000004e-65:evalue_max=7.43e-65:evalue_min=2.24e-72:evalue_std=5.253803225824129e-65:evalue_sum=7.430000224000001e-65:gapopen_avg=0.5:gapopen_max=1.0:gapopen_min=0.0:gapopen_std=0.7071067811865476:gapopen_sum=1.0:gtdb_class_counter=:gtdb_domain_counter=:gtdb_family_counter=:gtdb_genus_counter=:gtdb_order_counter=:gtdb_phylum_counter=:gtdb_species_counter=:heptad_counter=MCP-36H--2:lbd_counter=:length_avg=153.0:length_max=155.0:length_min=151.0:length_std=2.8284271247461903:length_sum=306.0:mismatch_avg=28.0:mismatch_max=35.0:mismatch_min=21.0:mismatch_std=9.899494936611665:mismatch_sum=56.0:name=N1085976:qcovhsp_avg=99.65:qcovhsp_max=100.0:qcovhsp_min=99.3:qcovhsp_std=0.4949747468305853:qcovhsp_sum=199.3:qend_avg=153.0:qend_max=155.0:qend_min=151.0:qend_std=2.8284271247461903:qend_sum=306.0:qstart_avg=1.5:qstart_max=2.0:qstart_min=1.0:qstart_std=0.7071067811865476:qstart_sum=3.0:ref_name_counter=GB_GCA_018780075.1_protein.faa_JADMKB010000029.1_7@PF00015_full_PFAM.410.590--2:scovhsp_avg=85.0:scovhsp_max=86.1:scovhsp_min=83.9:scovhsp_std=1.5556349186103966:scovhsp_sum=170.0:send_avg=161.0:send_max=161.0:send_min=161.0:send_std=0.0:send_sum=322.0:sstart_avg=9.0:sstart_max=11.0:sstart_min=7.0:sstart_std=2.8284271247461903:sstart_sum=18.0])0:5e-09[&&NHX:Sample_counter=rhiztom1--4||rhiztom3--1:Type_counter=capture--5:besthit_avg=92.55999999999999:besthit_max=100.0:besthit_min=77.4:besthit_std=10.572984441490489:besthit_sum=462.79999999999995:bitscore_avg=187.0:bitscore_max=216.0:bitscore_min=174.0:bitscore_std=19.026297590440446:bitscore_sum=935.0:capture_class_counter=c__Gammaproteobacteria--5:capture_domain_counter=d__Bacteria--5:capture_family_counter=f__Burkholderiaceae--5:capture_genus_counter=g__Hydrogenophaga--5:capture_order_counter=o__Burkholderiales--5:capture_phylum_counter=p__Proteobacteria--5:capture_species_counter=s__Hydrogenophaga pseudoflava--5:evalue_avg=7.7400000014860005e-56:evalue_max=1.29e-55:evalue_min=2.24e-72:evalue_std=7.065620989781853e-56:evalue_sum=3.870000000743e-55:gapopen_avg=0.2:gapopen_max=1.0:gapopen_min=0.0:gapopen_std=0.447213595499958:gapopen_sum=1.0:gtdb_class_counter=:gtdb_domain_counter=:gtdb_family_counter=:gtdb_genus_counter=:gtdb_order_counter=:gtdb_phylum_counter=:gtdb_species_counter=:heptad_counter=MCP-36H--5:lbd_counter=:length_avg=154.2:length_max=155.0:length_min=151.0:length_std=1.7888543819998317:length_sum=771.0:mismatch_avg=11.2:mismatch_max=35.0:mismatch_min=0.0:mismatch_std=16.11521020650987:mismatch_sum=56.0:name=N1085977:qcovhsp_avg=99.86:qcovhsp_max=100.0:qcovhsp_min=99.3:qcovhsp_std=0.31304951684997184:qcovhsp_sum=499.3:qend_avg=154.2:qend_max=155.0:qend_min=151.0:qend_std=1.7888543819998317:qend_sum=771.0:qstart_avg=1.2:qstart_max=2.0:qstart_min=1.0:qstart_std=0.4472135954999579:qstart_sum=6.0:ref_name_counter=GB_GCA_018780075.1_protein.faa_JADMKB010000029.1_7@PF00015_full_PFAM.410.590--2||RS_GCF_001592285.1_protein.faa_NZ_BCWQ01000010.1_50@PF00015_full_PFAM.417.595--3:scovhsp_avg=86.25999999999999:scovhsp_max=87.1:scovhsp_min=83.9:scovhsp_std=1.3885243966167777:scovhsp_sum=431.29999999999995:send_avg=161.6:send_max=162.0:send_min=161.0:send_std=0.5477225575051661:send_sum=808.0:sstart_avg=8.4:sstart_max=11.0:sstart_min=7.0:sstart_std=1.51657508881031:sstart_sum=42.0])0:5e-09[&&NHX:Sample_counter=rhiztom1--7||rhiztom3--2:Type_counter=capture--9:besthit_avg=92.55999999999999:besthit_max=100.0:besthit_min=77.4:besthit_std=10.572984441490489:besthit_sum=462.79999999999995:bitscore_avg=187.0:bitscore_max=216.0:bitscore_min=174.0:bitscore_std=19.026297590440446:bitscore_sum=935.0:capture_class_counter=c__Gammaproteobacteria--9:capture_domain_counter=d__Bacteria--9:capture_family_counter=f__Burkholderiaceae--8||f__Thiotrichaceae--1:capture_genus_counter=g__Hydrogenophaga--8||g__Thiothrix--1:capture_order_counter=o__Burkholderiales--8||o__Thiotrichales--1:capture_phylum_counter=p__Proteobacteria--9:capture_species_counter=s__Hydrogenophaga pseudoflava--8||s__Thiothrix nivea--1:evalue_avg=7.7400000014860005e-56:evalue_max=1.29e-55:evalue_min=2.24e-72:evalue_std=7.065620989781853e-56:evalue_sum=3.870000000743e-55:gapopen_avg=0.2:gapopen_max=1.0:gapopen_min=0.0:gapopen_std=0.447213595499958:gapopen_sum=1.0:gtdb_class_counter=:gtdb_domain_counter=:gtdb_family_counter=:gtdb_genus_counter=:gtdb_order_counter=:gtdb_phylum_counter=:gtdb_species_counter=:heptad_counter=MCP-36H--9:lbd_counter=:length_avg=154.2:length_max=155.0:length_min=151.0:length_std=1.7888543819998317:length_sum=771.0:mismatch_avg=11.2:mismatch_max=35.0:mismatch_min=0.0:mismatch_std=16.11521020650987:mismatch_sum=56.0:name=N1085978:qcovhsp_avg=99.86:qcovhsp_max=100.0:qcovhsp_min=99.3:qcovhsp_std=0.31304951684997184:qcovhsp_sum=499.3:qend_avg=154.2:qend_max=155.0:qend_min=151.0:qend_std=1.7888543819998317:qend_sum=771.0:qstart_avg=1.2:qstart_max=2.0:qstart_min=1.0:qstart_std=0.4472135954999579:qstart_sum=6.0:ref_name_counter=GB_GCA_018780075.1_protein.faa_JADMKB010000029.1_7@PF00015_full_PFAM.410.590--2||RS_GCF_001592285.1_protein.faa_NZ_BCWQ01000010.1_50@PF00015_full_PFAM.417.595--3:scovhsp_avg=86.25999999999999:scovhsp_max=87.1:scovhsp_min=83.9:scovhsp_std=1.3885243966167777:scovhsp_sum=431.29999999999995:send_avg=161.6:send_max=162.0:send_min=161.0:send_std=0.5477225575051661:send_sum=808.0:sstart_avg=8.4:sstart_max=11.0:sstart_min=7.0:sstart_std=1.51657508881031:sstart_sum=42.0])0:5e-09[&&NHX:Sample_counter=rhiztom1--8||rhiztom3--2:Type_counter=capture--10:besthit_avg=89.48333333333333:besthit_max=100.0:besthit_min=74.1:besthit_std=12.092380521082962:besthit_sum=536.9:bitscore_avg=179.66666666666666:bitscore_max=216.0:bitscore_min=143.0:bitscore_std=24.74402284727903:bitscore_sum=1078.0:capture_class_counter=c__Gammaproteobacteria--10:capture_domain_counter=d__Bacteria--10:capture_family_counter=f__Burkholderiaceae--9||f__Thiotrichaceae--1:capture_genus_counter=g__Hydrogenophaga--9||g__Thiothrix--1:capture_order_counter=o__Burkholderiales--9||o__Thiotrichales--1:capture_phylum_counter=p__Proteobacteria--10:capture_species_counter=s__Hydrogenophaga pseudoflava--9||s__Thiothrix nivea--1:evalue_avg=5.133333333397834e-45:evalue_max=3.08e-44:evalue_min=2.24e-72:evalue_std=1.2574047346255383e-44:evalue_sum=3.0800000000387004e-44:gapopen_avg=0.16666666666666666:gapopen_max=1.0:gapopen_min=0.0:gapopen_std=0.408248290463863:gapopen_sum=1.0:gtdb_class_counter=:gtdb_domain_counter=:gtdb_family_counter=:gtdb_genus_counter=:gtdb_order_counter=:gtdb_phylum_counter=:gtdb_species_counter=:heptad_counter=MCP-36H--10:lbd_counter=:length_avg=147.83333333333334:length_max=155.0:length_min=116.0:length_std=15.676946981688326:length_sum=887.0:mismatch_avg=14.333333333333334:mismatch_max=35.0:mismatch_min=0.0:mismatch_std=16.329931618554518:mismatch_sum=86.0:name=N1085979:qcovhsp_avg=99.73333333333333:qcovhsp_max=100.0:qcovhsp_min=99.1:qcovhsp_std=0.4179314138308684:qcovhsp_sum=598.4:qend_avg=147.83333333333334:qend_max=155.0:qend_min=116.0:qend_std=15.676946981688326:qend_sum=887.0:qstart_avg=1.1666666666666667:qstart_max=2.0:qstart_min=1.0:qstart_std=0.408248290463863:qstart_sum=7.0:ref_name_counter=GB_GCA_018780075.1_protein.faa_JADMKB010000029.1_7@PF00015_full_PFAM.410.590--3||RS_GCF_001592285.1_protein.faa_NZ_BCWQ01000010.1_50@PF00015_full_PFAM.417.595--3:scovhsp_avg=82.61666666666666:scovhsp_max=87.1:scovhsp_min=64.4:scovhsp_std=9.010308910723682:scovhsp_sum=495.69999999999993:send_avg=155.66666666666666:send_max=162.0:send_min=126.0:send_std=14.541893503483879:send_sum=934.0:sstart_avg=8.833333333333334:sstart_max=11.0:sstart_min=7.0:sstart_std=1.7224014243685086:sstart_sum=53.0])0:6e-09[&&NHX:Sample_counter=rhiztom1--10||rhiztom3--2:Type_counter=capture--12:besthit_avg=87.12857142857142:besthit_max=100.0:besthit_min=73.0:besthit_std=12.675529480816477:besthit_sum=609.9:bitscore_avg=175.42857142857142:bitscore_max=216.0:bitscore_min=143.0:bitscore_std=25.218096299133702:bitscore_sum=1228.0:capture_class_counter=c__Gammaproteobacteria--12:capture_domain_counter=d__Bacteria--12:capture_family_counter=f__Burkholderiaceae--11||f__Thiotrichaceae--1:capture_genus_counter=g__Hydrogenophaga--11||g__Thiothrix--1:capture_order_counter=o__Burkholderiales--11||o__Thiotrichales--1:capture_phylum_counter=p__Proteobacteria--12:capture_species_counter=s__Hydrogenophaga pseudoflava--11||s__Thiothrix nivea--1:evalue_avg=4.409942857198143e-45:evalue_max=3.08e-44:evalue_min=2.24e-72:evalue_std=1.163695028872635e-44:evalue_sum=3.0869600000387003e-44:gapopen_avg=0.14285714285714285:gapopen_max=1.0:gapopen_min=0.0:gapopen_std=0.37796447300922725:gapopen_sum=1.0:gtdb_class_counter=:gtdb_domain_counter=:gtdb_family_counter=:gtdb_genus_counter=:gtdb_order_counter=:gtdb_phylum_counter=:gtdb_species_counter=:heptad_counter=MCP-36H--12:lbd_counter=:length_avg=144.14285714285714:length_max=155.0:length_min=116.0:length_std=17.324631515355733:length_sum=1009.0:mismatch_avg=17.0:mismatch_max=35.0:mismatch_min=0.0:mismatch_std=16.492422502470642:mismatch_sum=119.0:name=N1085980:qcovhsp_avg=99.77142857142857:qcovhsp_max=100.0:qcovhsp_min=99.1:qcovhsp_std=0.3946064947695203:qcovhsp_sum=698.4:qend_avg=144.14285714285714:qend_max=155.0:qend_min=116.0:qend_std=17.324631515355733:qend_sum=1009.0:qstart_avg=1.1428571428571428:qstart_max=2.0:qstart_min=1.0:qstart_std=0.37796447300922725:qstart_sum=8.0:ref_name_counter=GB_GCA_018780075.1_protein.faa_JADMKB010000029.1_7@PF00015_full_PFAM.410.590--4||RS_GCF_001592285.1_protein.faa_NZ_BCWQ01000010.1_50@PF00015_full_PFAM.417.595--3:scovhsp_avg=80.49999999999999:scovhsp_max=87.1:scovhsp_min=64.4:scovhsp_std=9.950711867332236:scovhsp_sum=563.4999999999999:send_avg=152.57142857142858:send_max=162.0:send_min=126.0:send_std=15.5976188658947:send_sum=1068.0:sstart_avg=9.428571428571429:sstart_max=13.0:sstart_min=7.0:sstart_std=2.2253945610567474:sstart_sum=66.0],(be03e557-8593-5bc5-bddd-5d4bf9f4378f_3@MCPsignal.131.224:5e-09[&&NHX:Sample=rhiztom1:Type=capture:besthit=94.6:bitscore=150.0:capture_class=c__Gammaproteobacteria:capture_domain=d__Bacteria:capture_family=f__Burkholderiaceae:capture_genus=g__Hydrogenophaga:capture_order=o__Burkholderiales:capture_phylum=p__Proteobacteria:capture_species=s__Hydrogenophaga pseudoflava:evalue=1.53e-47:gapopen=0.0:heptad=MCP-36H:length=93.0:mismatch=5.0:qcovhsp=100.0:qend=93.0:qstart=1.0:ref_name=GB_GCA_018780075.1_protein.faa_JADMKB010000029.1_7@PF00015_full_PFAM.410.590:scovhsp=51.7:send=99.0:sstart=7.0],3d75d076-1a5a-42cb-8cad-c97ffec2f510_6@MCPsignal.208.310:5e-09[&&NHX:Sample=rhiztom3:Type=capture:besthit=100.0:bitscore=84.3:capture_class=c__Gammaproteobacteria:capture_domain=d__Bacteria:capture_family=f__Burkholderiaceae:capture_genus=g__Hydrogenophaga:capture_order=o__Burkholderiales:capture_phylum=p__Proteobacteria:capture_species=s__Hydrogenophaga pseudoflava:evalue=2.87e-21:gapopen=0.0:heptad=MCP-36H:length=102.0:mismatch=0.0:qcovhsp=100.0:qend=102.0:qstart=1.0:ref_name=RS_GCF_001592285.1_protein.faa_NZ_BCWQ01000010.1_50@PF00015_full_PFAM.417.595:scovhsp=57.3:send=162.0:sstart=61.0])0:5e-09[&&NHX:Sample_counter=rhiztom1--1||rhiztom3--1:Type_counter=capture--2:besthit_avg=97.3:besthit_max=100.0:besthit_min=94.6:besthit_std=3.8183766184073606:besthit_sum=194.6:bitscore_avg=117.15:bitscore_max=150.0:bitscore_min=84.3:bitscore_std=46.45691552395618:bitscore_sum=234.3:capture_class_counter=c__Gammaproteobacteria--2:capture_domain_counter=d__Bacteria--2:capture_family_counter=f__Burkholderiaceae--2:capture_genus_counter=g__Hydrogenophaga--2:capture_order_counter=o__Burkholderiales--2:capture_phylum_counter=p__Proteobacteria--2:capture_species_counter=s__Hydrogenophaga pseudoflava--2:evalue_avg=1.435e-21:evalue_max=2.87e-21:evalue_min=1.53e-47:evalue_std=2.0293964620053913e-21:evalue_sum=2.87e-21:gapopen_avg=0.0:gapopen_max=0.0:gapopen_min=0.0:gapopen_std=0.0:gapopen_sum=0.0:gtdb_class_counter=:gtdb_domain_counter=:gtdb_family_counter=:gtdb_genus_counter=:gtdb_order_counter=:gtdb_phylum_counter=:gtdb_species_counter=:heptad_counter=MCP-36H--2:lbd_counter=:length_avg=97.5:length_max=102.0:length_min=93.0:length_std=6.363961030678928:length_sum=195.0:mismatch_avg=2.5:mismatch_max=5.0:mismatch_min=0.0:mismatch_std=3.5355339059327378:mismatch_sum=5.0:name=N1085983:qcovhsp_avg=100.0:qcovhsp_max=100.0:qcovhsp_min=100.0:qcovhsp_std=0.0:qcovhsp_sum=200.0:qend_avg=97.5:qend_max=102.0:qend_min=93.0:qend_std=6.363961030678928:qend_sum=195.0:qstart_avg=1.0:qstart_max=1.0:qstart_min=1.0:qstart_std=0.0:qstart_sum=2.0:ref_name_counter=GB_GCA_018780075.1_protein.faa_JADMKB010000029.1_7@PF00015_full_PFAM.410.590--1||RS_GCF_001592285.1_protein.faa_NZ_BCWQ01000010.1_50@PF00015_full_PFAM.417.595--1:scovhsp_avg=54.5:scovhsp_max=57.3:scovhsp_min=51.7:scovhsp_std=3.959797974644662:scovhsp_sum=109.0:send_avg=130.5:send_max=162.0:send_min=99.0:send_std=44.54772721475249:send_sum=261.0:sstart_avg=34.0:sstart_max=61.0:sstart_min=7.0:sstart_std=38.18376618407357:sstart_sum=68.0])0:5e-09[&&NHX:Sample_counter=rhiztom1--11||rhiztom3--3:Type_counter=capture--14:besthit_avg=89.38888888888889:besthit_max=100.0:besthit_min=73.0:besthit_std=11.934869547301767:besthit_sum=804.5:bitscore_avg=162.47777777777776:bitscore_max=216.0:bitscore_min=84.3:bitscore_std=37.51205732087277:bitscore_sum=1462.3:capture_class_counter=c__Gammaproteobacteria--14:capture_domain_counter=d__Bacteria--14:capture_family_counter=f__Burkholderiaceae--13||f__Thiotrichaceae--1:capture_genus_counter=g__Hydrogenophaga--13||g__Thiothrix--1:capture_order_counter=o__Burkholderiales--13||o__Thiotrichales--1:capture_phylum_counter=p__Proteobacteria--14:capture_species_counter=s__Hydrogenophaga pseudoflava--13||s__Thiothrix nivea--1:evalue_avg=3.188888888888889e-22:evalue_max=2.87e-21:evalue_min=2.24e-72:evalue_std=9.566666666666668e-22:evalue_sum=2.87e-21:gapopen_avg=0.1111111111111111:gapopen_max=1.0:gapopen_min=0.0:gapopen_std=0.3333333333333333:gapopen_sum=1.0:gtdb_class_counter=:gtdb_domain_counter=:gtdb_family_counter=:gtdb_genus_counter=:gtdb_order_counter=:gtdb_phylum_counter=:gtdb_species_counter=:heptad_counter=MCP-36H--14:lbd_counter=:length_avg=133.77777777777777:length_max=155.0:length_min=93.0:length_std=25.55766899473511:length_sum=1204.0:mismatch_avg=13.777777777777779:mismatch_max=35.0:mismatch_min=0.0:mismatch_std=15.698549119088822:mismatch_sum=124.0:name=N1085984:qcovhsp_avg=99.82222222222222:qcovhsp_max=100.0:qcovhsp_min=99.1:qcovhsp_std=0.3562926387738678:qcovhsp_sum=898.4:qend_avg=133.77777777777777:qend_max=155.0:qend_min=93.0:qend_std=25.55766899473511:qend_sum=1204.0:qstart_avg=1.1111111111111112:qstart_max=2.0:qstart_min=1.0:qstart_std=0.33333333333333337:qstart_sum=10.0:ref_name_counter=GB_GCA_018780075.1_protein.faa_JADMKB010000029.1_7@PF00015_full_PFAM.410.590--5||RS_GCF_001592285.1_protein.faa_NZ_BCWQ01000010.1_50@PF00015_full_PFAM.417.595--4:scovhsp_avg=74.72222222222223:scovhsp_max=87.1:scovhsp_min=51.7:scovhsp_std=14.410653852079175:scovhsp_sum=672.5:send_avg=147.66666666666666:send_max=162.0:send_min=99.0:send_std=22.91833327273168:send_sum=1329.0:sstart_avg=14.88888888888889:sstart_max=61.0:sstart_min=7.0:sstart_std=17.41726474252232:sstart_sum=134.0],7924f651-14d8-47a3-ad8e-f98c57396355_3@MCPsignal.20.131:0.0157894[&&NHX:Sample=rhiztom1:Type=capture:besthit=100.0:bitscore=96.7:capture_class=c__Gammaproteobacteria:capture_domain=d__Bacteria:capture_family=f__Burkholderiaceae:capture_genus=g__Hydrogenophaga:capture_order=o__Burkholderiales:capture_phylum=p__Proteobacteria:capture_species=s__Hydrogenophaga pseudoflava:evalue=6.33e-26:gapopen=0.0:heptad=MCP-36H:length=109.0:mismatch=0.0:qcovhsp=98.2:qend=111.0:qstart=3.0:ref_name=RS_GCF_001592285.1_protein.faa_NZ_BCWQ01000010.1_50@PF00015_full_PFAM.417.595:scovhsp=61.2:send=162.0:sstart=54.0])0:5e-09[&&NHX:Sample_counter=rhiztom1--12||rhiztom3--3:Type_counter=capture--15:besthit_avg=90.45:besthit_max=100.0:besthit_min=73.0:besthit_std=11.741971252259516:besthit_sum=904.5:bitscore_avg=155.9:bitscore_max=216.0:bitscore_min=84.3:bitscore_std=41.03017859521886:bitscore_sum=1559.0:capture_class_counter=c__Gammaproteobacteria--15:capture_domain_counter=d__Bacteria--15:capture_family_counter=f__Burkholderiaceae--14||f__Thiotrichaceae--1:capture_genus_counter=g__Hydrogenophaga--14||g__Thiothrix--1:capture_order_counter=o__Burkholderiales--14||o__Thiotrichales--1:capture_phylum_counter=p__Proteobacteria--15:capture_species_counter=s__Hydrogenophaga pseudoflava--14||s__Thiothrix nivea--1:evalue_avg=2.8700632999999996e-22:evalue_max=2.87e-21:evalue_min=2.24e-72:evalue_std=9.075714645510598e-22:evalue_sum=2.8700633e-21:gapopen_avg=0.1:gapopen_max=1.0:gapopen_min=0.0:gapopen_std=0.31622776601683794:gapopen_sum=1.0:gtdb_class_counter=:gtdb_domain_counter=:gtdb_family_counter=:gtdb_genus_counter=:gtdb_order_counter=:gtdb_phylum_counter=:gtdb_species_counter=:heptad_counter=MCP-36H--15:lbd_counter=:length_avg=131.3:length_max=155.0:length_min=93.0:length_std=25.3379381779795:length_sum=1313.0:mismatch_avg=12.4:mismatch_max=35.0:mismatch_min=0.0:mismatch_std=15.428689006018772:mismatch_sum=124.0:name=N1085986:qcovhsp_avg=99.66:qcovhsp_max=100.0:qcovhsp_min=98.2:qcovhsp_std=0.6131883886702357:qcovhsp_sum=996.5999999999999:qend_avg=131.5:qend_max=155.0:qend_min=93.0:qend_std=25.149552679918582:qend_sum=1315.0:qstart_avg=1.3:qstart_max=3.0:qstart_min=1.0:qstart_std=0.6749485577105528:qstart_sum=13.0:ref_name_counter=GB_GCA_018780075.1_protein.faa_JADMKB010000029.1_7@PF00015_full_PFAM.410.590--5||RS_GCF_001592285.1_protein.faa_NZ_BCWQ01000010.1_50@PF00015_full_PFAM.417.595--5:scovhsp_avg=73.36999999999999:scovhsp_max=87.1:scovhsp_min=51.7:scovhsp_std=14.243520944235973:scovhsp_sum=733.6999999999999:send_avg=149.1:send_max=162.0:send_min=99.0:send_std=22.077892411490126:send_sum=1491.0:sstart_avg=18.8:sstart_max=61.0:sstart_min=7.0:sstart_std=20.557777657670645:sstart_sum=188.0])0.997:5e-09[&&NHX:Sample_counter=rhiztom1--13||rhiztom2--1||rhiztom3--7:Type_counter=capture--21:besthit_avg=89.90666666666667:besthit_max=100.0:besthit_min=63.9:besthit_std=12.613794414204218:besthit_sum=1348.6:bitscore_avg=152.12:bitscore_max=216.0:bitscore_min=84.3:bitscore_std=39.358974289771034:bitscore_sum=2281.8:capture_class_counter=c__Gammaproteobacteria--21:capture_domain_counter=d__Bacteria--21:capture_family_counter=f__Burkholderiaceae--20||f__Thiotrichaceae--1:capture_genus_counter=g__Hydrogenophaga--20||g__Thiothrix--1:capture_order_counter=o__Burkholderiales--20||o__Thiotrichales--1:capture_phylum_counter=p__Proteobacteria--21:capture_species_counter=s__Hydrogenophaga pseudoflava--20||s__Thiothrix nivea--1:evalue_avg=1.9133904670660001e-22:evalue_max=2.87e-21:evalue_min=2.24e-72:evalue_std=7.410292332092571e-22:evalue_sum=2.870085700599e-21:gapopen_avg=0.13333333333333333:gapopen_max=1.0:gapopen_min=0.0:gapopen_std=0.35186577527449836:gapopen_sum=2.0:gtdb_class_counter=:gtdb_domain_counter=:gtdb_family_counter=:gtdb_genus_counter=:gtdb_order_counter=:gtdb_phylum_counter=:gtdb_species_counter=:heptad_counter=MCP-36H--21:lbd_counter=:length_avg=131.86666666666667:length_max=155.0:length_min=93.0:length_std=23.246709956669648:length_sum=1978.0:mismatch_avg=13.6:mismatch_max=56.0:mismatch_min=0.0:mismatch_std=17.90371070875692:mismatch_sum=204.0:name=N1085987:qcovhsp_avg=99.71333333333332:qcovhsp_max=100.0:qcovhsp_min=98.2:qcovhsp_std=0.5423054841094995:qcovhsp_sum=1495.6999999999998:qend_avg=132.0:qend_max=155.0:qend_min=93.0:qend_std=23.058930714894082:qend_sum=1980.0:qstart_avg=1.2666666666666666:qstart_max=3.0:qstart_min=1.0:qstart_std=0.5936168397046636:qstart_sum=19.0:ref_name_counter=GB_GCA_018780075.1_protein.faa_JADMKB010000029.1_7@PF00015_full_PFAM.410.590--7||RS_GCF_001592285.1_protein.faa_NZ_BCWQ01000010.1_50@PF00015_full_PFAM.417.595--8:scovhsp_avg=73.7:scovhsp_max=87.1:scovhsp_min=51.7:scovhsp_std=13.018338713412813:scovhsp_sum=1105.5:send_avg=152.86666666666667:send_max=162.0:send_min=99.0:send_std=18.589039269214023:send_sum=2293.0:sstart_avg=22.0:sstart_max=61.0:sstart_min=7.0:sstart_std=20.128160798812623:sstart_sum=330.0])0.815:0.00847507[&&NHX:Sample_counter=rhiztom1--13||rhiztom2--1||rhiztom3--7:Type_counter=GTDB--1||capture--21:besthit_avg=89.90666666666667:besthit_max=100.0:besthit_min=63.9:besthit_std=12.613794414204218:besthit_sum=1348.6:bitscore_avg=152.12:bitscore_max=216.0:bitscore_min=84.3:bitscore_std=39.358974289771034:bitscore_sum=2281.8:capture_class_counter=c__Gammaproteobacteria--21:capture_domain_counter=d__Bacteria--21:capture_family_counter=f__Burkholderiaceae--20||f__Thiotrichaceae--1:capture_genus_counter=g__Hydrogenophaga--20||g__Thiothrix--1:capture_order_counter=o__Burkholderiales--20||o__Thiotrichales--1:capture_phylum_counter=p__Proteobacteria--21:capture_species_counter=s__Hydrogenophaga pseudoflava--20||s__Thiothrix nivea--1:evalue_avg=1.9133904670660001e-22:evalue_max=2.87e-21:evalue_min=2.24e-72:evalue_std=7.410292332092571e-22:evalue_sum=2.870085700599e-21:gapopen_avg=0.13333333333333333:gapopen_max=1.0:gapopen_min=0.0:gapopen_std=0.35186577527449836:gapopen_sum=2.0:gtdb_class_counter=c__Gammaproteobacteria--1:gtdb_domain_counter=d__Bacteria--1:gtdb_family_counter=f__Burkholderiaceae--1:gtdb_genus_counter=g__Hydrogenophaga--1:gtdb_order_counter=o__Burkholderiales--1:gtdb_phylum_counter=p__Proteobacteria--1:gtdb_species_counter=s__Hydrogenophaga pseudoflava--1:heptad_counter=MCP-36H--22:lbd_counter=:lca_tree=s__Hydrogenophaga pseudoflava:length_avg=131.86666666666667:length_max=155.0:length_min=93.0:length_std=23.246709956669648:length_sum=1978.0:mismatch_avg=13.6:mismatch_max=56.0:mismatch_min=0.0:mismatch_std=17.90371070875692:mismatch_sum=204.0:name=N1085988:qcovhsp_avg=99.71333333333332:qcovhsp_max=100.0:qcovhsp_min=98.2:qcovhsp_std=0.5423054841094995:qcovhsp_sum=1495.6999999999998:qend_avg=132.0:qend_max=155.0:qend_min=93.0:qend_std=23.058930714894082:qend_sum=1980.0:qstart_avg=1.2666666666666666:qstart_max=3.0:qstart_min=1.0:qstart_std=0.5936168397046636:qstart_sum=19.0:ref_name_counter=GB_GCA_018780075.1_protein.faa_JADMKB010000029.1_7@PF00015_full_PFAM.410.590--7||RS_GCF_001592285.1_protein.faa_NZ_BCWQ01000010.1_50@PF00015_full_PFAM.417.595--8:scovhsp_avg=73.7:scovhsp_max=87.1:scovhsp_min=51.7:scovhsp_std=13.018338713412813:scovhsp_sum=1105.5:send_avg=152.86666666666667:send_max=162.0:send_min=99.0:send_std=18.589039269214023:send_sum=2293.0:sstart_avg=22.0:sstart_max=61.0:sstart_min=7.0:sstart_std=20.128160798812623:sstart_sum=330.0],(31c66fb4-6d88-473b-aab9-a39f336c9ba3_1@MCPsignal.26.145:5e-09[&&NHX:Sample=rhiztom3:Type=capture:capture_class=c__Gammaproteobacteria:capture_domain=d__Bacteria:capture_family=f__Burkholderiaceae:capture_genus=g__Hydrogenophaga:capture_order=o__Burkholderiales:capture_phylum=p__Proteobacteria:capture_species=s__Hydrogenophaga pseudoflava:heptad=MCP-36H],(1cc3a858-2df8-49ea-8c9f-76e797fee47f_3@MCPsignal.39.159:0.0719618[&&NHX:Sample=rhiztom1:Type=capture:capture_class=c__Gammaproteobacteria:capture_domain=d__Bacteria:capture_family=f__Burkholderiaceae:capture_genus=g__Hydrogenophaga:capture_order=o__Burkholderiales:capture_phylum=p__Proteobacteria:capture_species=s__Hydrogenophaga pseudoflava:heptad=MCP-36H],c9d329fa-3fff-4554-a05a-fcded1012afc_2@MCPsignal.21.92:5e-09[&&NHX:Sample=rhiztom1:Type=capture:capture_class=c__Gammaproteobacteria:capture_domain=d__Bacteria:capture_family=f__Burkholderiaceae:capture_genus=g__Hydrogenophaga:capture_order=o__Burkholderiales:capture_phylum=p__Proteobacteria:capture_species=s__Hydrogenophaga sp018335615:heptad=MCP-36H])0.841:0.0248092[&&NHX:Sample_counter=rhiztom1--2:Type_counter=capture--2:capture_class_counter=c__Gammaproteobacteria--2:capture_domain_counter=d__Bacteria--2:capture_family_counter=f__Burkholderiaceae--2:capture_genus_counter=g__Hydrogenophaga--2:capture_order_counter=o__Burkholderiales--2:capture_phylum_counter=p__Proteobacteria--2:capture_species_counter=s__Hydrogenophaga pseudoflava--1||s__Hydrogenophaga sp018335615--1:gtdb_class_counter=:gtdb_domain_counter=:gtdb_family_counter=:gtdb_genus_counter=:gtdb_order_counter=:gtdb_phylum_counter=:gtdb_species_counter=:heptad_counter=MCP-36H--2:lbd_counter=:name=N1085992:ref_name_counter=])0.773:0.0123334[&&NHX:Sample_counter=rhiztom1--2||rhiztom3--1:Type_counter=capture--3:capture_class_counter=c__Gammaproteobacteria--3:capture_domain_counter=d__Bacteria--3:capture_family_counter=f__Burkholderiaceae--3:capture_genus_counter=g__Hydrogenophaga--3:capture_order_counter=o__Burkholderiales--3:capture_phylum_counter=p__Proteobacteria--3:capture_species_counter=s__Hydrogenophaga pseudoflava--2||s__Hydrogenophaga sp018335615--1:gtdb_class_counter=:gtdb_domain_counter=:gtdb_family_counter=:gtdb_genus_counter=:gtdb_order_counter=:gtdb_phylum_counter=:gtdb_species_counter=:heptad_counter=MCP-36H--3:lbd_counter=:name=N1085993:ref_name_counter=])0.934:0.0331979[&&NHX:Sample_counter=rhiztom1--15||rhiztom2--1||rhiztom3--8:Type_counter=GTDB--1||capture--24:besthit_avg=89.90666666666667:besthit_max=100.0:besthit_min=63.9:besthit_std=12.613794414204218:besthit_sum=1348.6:bitscore_avg=152.12:bitscore_max=216.0:bitscore_min=84.3:bitscore_std=39.358974289771034:bitscore_sum=2281.8:capture_class_counter=c__Gammaproteobacteria--24:capture_domain_counter=d__Bacteria--24:capture_family_counter=f__Burkholderiaceae--23||f__Thiotrichaceae--1:capture_genus_counter=g__Hydrogenophaga--23||g__Thiothrix--1:capture_order_counter=o__Burkholderiales--23||o__Thiotrichales--1:capture_phylum_counter=p__Proteobacteria--24:capture_species_counter=s__Hydrogenophaga pseudoflava--22||s__Hydrogenophaga sp018335615--1||s__Thiothrix nivea--1:evalue_avg=1.9133904670660001e-22:evalue_max=2.87e-21:evalue_min=2.24e-72:evalue_std=7.410292332092571e-22:evalue_sum=2.870085700599e-21:gapopen_avg=0.13333333333333333:gapopen_max=1.0:gapopen_min=0.0:gapopen_std=0.35186577527449836:gapopen_sum=2.0:gtdb_class_counter=c__Gammaproteobacteria--1:gtdb_domain_counter=d__Bacteria--1:gtdb_family_counter=f__Burkholderiaceae--1:gtdb_genus_counter=g__Hydrogenophaga--1:gtdb_order_counter=o__Burkholderiales--1:gtdb_phylum_counter=p__Proteobacteria--1:gtdb_species_counter=s__Hydrogenophaga pseudoflava--1:heptad_counter=MCP-36H--25:lbd_counter=:lca_tree=s__Hydrogenophaga pseudoflava:length_avg=131.86666666666667:length_max=155.0:length_min=93.0:length_std=23.246709956669648:length_sum=1978.0:mismatch_avg=13.6:mismatch_max=56.0:mismatch_min=0.0:mismatch_std=17.90371070875692:mismatch_sum=204.0:name=N1085994:qcovhsp_avg=99.71333333333332:qcovhsp_max=100.0:qcovhsp_min=98.2:qcovhsp_std=0.5423054841094995:qcovhsp_sum=1495.6999999999998:qend_avg=132.0:qend_max=155.0:qend_min=93.0:qend_std=23.058930714894082:qend_sum=1980.0:qstart_avg=1.2666666666666666:qstart_max=3.0:qstart_min=1.0:qstart_std=0.5936168397046636:qstart_sum=19.0:ref_name_counter=GB_GCA_018780075.1_protein.faa_JADMKB010000029.1_7@PF00015_full_PFAM.410.590--7||RS_GCF_001592285.1_protein.faa_NZ_BCWQ01000010.1_50@PF00015_full_PFAM.417.595--8:scovhsp_avg=73.7:scovhsp_max=87.1:scovhsp_min=51.7:scovhsp_std=13.018338713412813:scovhsp_sum=1105.5:send_avg=152.86666666666667:send_max=162.0:send_min=99.0:send_std=18.589039269214023:send_sum=2293.0:sstart_avg=22.0:sstart_max=61.0:sstart_min=7.0:sstart_std=20.128160798812623:sstart_sum=330.0])0.866:0.0354741[&&NHX:Sample_counter=rhiztom1--15||rhiztom2--1||rhiztom3--8:Type_counter=GTDB--2||capture--24:besthit_avg=89.90666666666667:besthit_max=100.0:besthit_min=63.9:besthit_std=12.613794414204218:besthit_sum=1348.6:bitscore_avg=152.12:bitscore_max=216.0:bitscore_min=84.3:bitscore_std=39.358974289771034:bitscore_sum=2281.8:capture_class_counter=c__Gammaproteobacteria--24:capture_domain_counter=d__Bacteria--24:capture_family_counter=f__Burkholderiaceae--23||f__Thiotrichaceae--1:capture_genus_counter=g__Hydrogenophaga--23||g__Thiothrix--1:capture_order_counter=o__Burkholderiales--23||o__Thiotrichales--1:capture_phylum_counter=p__Proteobacteria--24:capture_species_counter=s__Hydrogenophaga pseudoflava--22||s__Hydrogenophaga sp018335615--1||s__Thiothrix nivea--1:evalue_avg=1.9133904670660001e-22:evalue_max=2.87e-21:evalue_min=2.24e-72:evalue_std=7.410292332092571e-22:evalue_sum=2.870085700599e-21:gapopen_avg=0.13333333333333333:gapopen_max=1.0:gapopen_min=0.0:gapopen_std=0.35186577527449836:gapopen_sum=2.0:gtdb_class_counter=c__Gammaproteobacteria--2:gtdb_domain_counter=d__Bacteria--2:gtdb_family_counter=f__Burkholderiaceae--2:gtdb_genus_counter=g__Hydrogenophaga--2:gtdb_order_counter=o__Burkholderiales--2:gtdb_phylum_counter=p__Proteobacteria--2:gtdb_species_counter=s__Hydrogenophaga pseudoflava--1||s__Hydrogenophaga sp018780075--1:heptad_counter=MCP-36H--26:lbd_counter=:lca_tree=g__Hydrogenophaga:length_avg=131.86666666666667:length_max=155.0:length_min=93.0:length_std=23.246709956669648:length_sum=1978.0:mismatch_avg=13.6:mismatch_max=56.0:mismatch_min=0.0:mismatch_std=17.90371070875692:mismatch_sum=204.0:name=N1085995:qcovhsp_avg=99.71333333333332:qcovhsp_max=100.0:qcovhsp_min=98.2:qcovhsp_std=0.5423054841094995:qcovhsp_sum=1495.6999999999998:qend_avg=132.0:qend_max=155.0:qend_min=93.0:qend_std=23.058930714894082:qend_sum=1980.0:qstart_avg=1.2666666666666666:qstart_max=3.0:qstart_min=1.0:qstart_std=0.5936168397046636:qstart_sum=19.0:ref_name_counter=GB_GCA_018780075.1_protein.faa_JADMKB010000029.1_7@PF00015_full_PFAM.410.590--7||RS_GCF_001592285.1_protein.faa_NZ_BCWQ01000010.1_50@PF00015_full_PFAM.417.595--8:scovhsp_avg=73.7:scovhsp_max=87.1:scovhsp_min=51.7:scovhsp_std=13.018338713412813:scovhsp_sum=1105.5:send_avg=152.86666666666667:send_max=162.0:send_min=99.0:send_std=18.589039269214023:send_sum=2293.0:sstart_avg=22.0:sstart_max=61.0:sstart_min=7.0:sstart_std=20.128160798812623:sstart_sum=330.0])0.819:0.0297639[&&NHX:Sample_counter=rhiztom1--15||rhiztom2--1||rhiztom3--8:Type_counter=GTDB--3||capture--24:besthit_avg=89.90666666666667:besthit_max=100.0:besthit_min=63.9:besthit_std=12.613794414204218:besthit_sum=1348.6:bitscore_avg=152.12:bitscore_max=216.0:bitscore_min=84.3:bitscore_std=39.358974289771034:bitscore_sum=2281.8:capture_class_counter=c__Gammaproteobacteria--24:capture_domain_counter=d__Bacteria--24:capture_family_counter=f__Burkholderiaceae--23||f__Thiotrichaceae--1:capture_genus_counter=g__Hydrogenophaga--23||g__Thiothrix--1:capture_order_counter=o__Burkholderiales--23||o__Thiotrichales--1:capture_phylum_counter=p__Proteobacteria--24:capture_species_counter=s__Hydrogenophaga pseudoflava--22||s__Hydrogenophaga sp018335615--1||s__Thiothrix nivea--1:evalue_avg=1.9133904670660001e-22:evalue_max=2.87e-21:evalue_min=2.24e-72:evalue_std=7.410292332092571e-22:evalue_sum=2.870085700599e-21:gapopen_avg=0.13333333333333333:gapopen_max=1.0:gapopen_min=0.0:gapopen_std=0.35186577527449836:gapopen_sum=2.0:gtdb_class_counter=c__Gammaproteobacteria--3:gtdb_domain_counter=d__Bacteria--3:gtdb_family_counter=f__Burkholderiaceae--3:gtdb_genus_counter=g__Hydrogenophaga--3:gtdb_order_counter=o__Burkholderiales--3:gtdb_phylum_counter=p__Proteobacteria--3:gtdb_species_counter=s__Hydrogenophaga crassostreae--1||s__Hydrogenophaga pseudoflava--1||s__Hydrogenophaga sp018780075--1:heptad_counter=MCP-36H--27:lbd_counter=:lca_tree=g__Hydrogenophaga:length_avg=131.86666666666667:length_max=155.0:length_min=93.0:length_std=23.246709956669648:length_sum=1978.0:mismatch_avg=13.6:mismatch_max=56.0:mismatch_min=0.0:mismatch_std=17.90371070875692:mismatch_sum=204.0:name=N1085996:qcovhsp_avg=99.71333333333332:qcovhsp_max=100.0:qcovhsp_min=98.2:qcovhsp_std=0.5423054841094995:qcovhsp_sum=1495.6999999999998:qend_avg=132.0:qend_max=155.0:qend_min=93.0:qend_std=23.058930714894082:qend_sum=1980.0:qstart_avg=1.2666666666666666:qstart_max=3.0:qstart_min=1.0:qstart_std=0.5936168397046636:qstart_sum=19.0:ref_name_counter=GB_GCA_018780075.1_protein.faa_JADMKB010000029.1_7@PF00015_full_PFAM.410.590--7||RS_GCF_001592285.1_protein.faa_NZ_BCWQ01000010.1_50@PF00015_full_PFAM.417.595--8:scovhsp_avg=73.7:scovhsp_max=87.1:scovhsp_min=51.7:scovhsp_std=13.018338713412813:scovhsp_sum=1105.5:send_avg=152.86666666666667:send_max=162.0:send_min=99.0:send_std=18.589039269214023:send_sum=2293.0:sstart_avg=22.0:sstart_max=61.0:sstart_min=7.0:sstart_std=20.128160798812623:sstart_sum=330.0],(((GB_GCA_001770955.1_protein.faa_MESL01000042.1_22@PF00015_full_PFAM.408.591:0.0347888[&&NHX:Type=GTDB:gtdb_class=c__Gammaproteobacteria:gtdb_domain=d__Bacteria:gtdb_family=f__Burkholderiaceae:gtdb_genus=g__Giesbergeria:gtdb_order=o__Burkholderiales:gtdb_phylum=p__Proteobacteria:gtdb_species=s__Giesbergeria sp001770955:heptad=MCP-36H:species=d__Bacteria_p__Proteobacteria_c__Gammaproteobacteria_o__Burkholderiales_f__Burkholderiaceae_g__Giesbergeria_s__Giesbergeria sp001770955],RS_GCF_003604195.1_protein.faa_NZ_QXGR01000009.1_111@PF00015_full_PFAM.408.591:0.00749645[&&NHX:Type=GTDB:gtdb_class=c__Gammaproteobacteria:gtdb_domain=d__Bacteria:gtdb_family=f__Burkholderiaceae:gtdb_genus=g__Giesbergeria:gtdb_order=o__Burkholderiales:gtdb_phylum=p__Proteobacteria:gtdb_species=s__Giesbergeria lacusdiani:heptad=MCP-36H:species=d__Bacteria_p__Proteobacteria_c__Gammaproteobacteria_o__Burkholderiales_f__Burkholderiaceae_g__Giesbergeria_s__Giesbergeria lacusdiani])0.994:0.0843549[&&NHX:Sample_counter=:Type_counter=GTDB--2:capture_class_counter=:capture_domain_counter=:capture_family_counter=:capture_genus_counter=:capture_order_counter=:capture_phylum_counter=:capture_species_counter=:evoltype=D:gtdb_class_counter=c__Gammaproteobacteria--2:gtdb_domain_counter=d__Bacteria--2:gtdb_family_counter=f__Burkholderiaceae--2:gtdb_genus_counter=g__Giesbergeria--2:gtdb_order_counter=o__Burkholderiales--2:gtdb_phylum_counter=p__Proteobacteria--2:gtdb_species_counter=s__Giesbergeria lacusdiani--1||s__Giesbergeria sp001770955--1:heptad_counter=MCP-36H--2:lbd_counter=:lca=d__Bacteria:lca_tree=g__Giesbergeria:name=N1085999:ref_name_counter=],((9c312e50-2414-41d4-a74b-c191e1f3d959_1@MCPsignal.151.318:0.202312[&&NHX:Sample=rhiztom1:Type=capture:besthit=67.1:bitscore=176.0:capture_class=c__Gammaproteobacteria:capture_domain=d__Bacteria:capture_family=f__Burkholderiaceae:capture_genus=g__Ralstonia:capture_order=o__Burkholderiales:capture_phylum=p__Proteobacteria:capture_species=s__Ralstonia pickettii_A:evalue=2.92e-56:gapopen=1.0:heptad=MCP-36H:length=170.0:mismatch=53.0:qcovhsp=100.0:qend=167.0:qstart=1.0:ref_name=RS_GCF_003604195.1_protein.faa_NZ_QXGR01000009.1_111@PF00015_full_PFAM.408.591:scovhsp=92.9:send=176.0:sstart=7.0],((fd7c8f3b-f8dc-403b-bf4d-5d7452744a37_2@MCPsignal.242.397:0.0096731[&&NHX:Sample=rhiztom1:Type=capture:besthit=71.6:bitscore=175.0:capture_class=c__Gammaproteobacteria:capture_domain=d__Bacteria:capture_family=f__Xanthomonadaceae:capture_genus=g__Xanthomonas_A:capture_order=o__Xanthomonadales:capture_phylum=p__Proteobacteria:capture_species=s__Xanthomonas_A sontii:evalue=3.73e-56:gapopen=0.0:heptad=MCP-36H:length=155.0:mismatch=44.0:qcovhsp=100.0:qend=155.0:qstart=1.0:ref_name=RS_GCF_003604195.1_protein.faa_NZ_QXGR01000009.1_111@PF00015_full_PFAM.408.591:scovhsp=84.7:send=161.0:sstart=7.0],(706a409e-66c4-424c-8fd2-54f9b84d1ffd_4@MCPsignal.457.589:0.0308223[&&NHX:Sample=rhiztom3:Type=capture:besthit=69.7:bitscore=155.0:capture_class=c__Gammaproteobacteria:capture_domain=d__Bacteria:capture_family=f__Burkholderiaceae:capture_genus=g__Hydrogenophaga:capture_order=o__Burkholderiales:capture_phylum=p__Proteobacteria:capture_species=s__Hydrogenophaga sp018335615:evalue=7.72e-49:gapopen=0.0:heptad=MCP-36H:length=132.0:mismatch=40.0:qcovhsp=100.0:qend=132.0:qstart=1.0:ref_name=GB_GCA_018780075.1_protein.faa_JADMKB010000029.1_7@PF00015_full_PFAM.410.590:scovhsp=73.3:send=138.0:sstart=7.0],1db8ec6a-ba5e-436e-a0c4-9872e498aeae_3@MCPsignal.44.199:5e-09[&&NHX:Sample=rhiztom1:Type=capture:besthit=72.9:bitscore=178.0:capture_class=c__Gammaproteobacteria:capture_domain=d__Bacteria:capture_family=f__Xanthomonadaceae:capture_genus=g__Xanthomonas_A:capture_order=o__Xanthomonadales:capture_phylum=p__Proteobacteria:capture_species=s__Xanthomonas_A sontii:evalue=2.28e-57:gapopen=0.0:heptad=MCP-36H:length=155.0:mismatch=42.0:qcovhsp=100.0:qend=155.0:qstart=1.0:ref_name=RS_GCF_003604195.1_protein.faa_NZ_QXGR01000009.1_111@PF00015_full_PFAM.408.591:scovhsp=84.7:send=161.0:sstart=7.0])0:6e-09[&&NHX:Sample_counter=rhiztom1--1||rhiztom3--1:Type_counter=capture--2:besthit_avg=71.30000000000001:besthit_max=72.9:besthit_min=69.7:besthit_std=2.2627416997969543:besthit_sum=142.60000000000002:bitscore_avg=166.5:bitscore_max=178.0:bitscore_min=155.0:bitscore_std=16.263455967290593:bitscore_sum=333.0:capture_class_counter=c__Gammaproteobacteria--2:capture_domain_counter=d__Bacteria--2:capture_family_counter=f__Burkholderiaceae--1||f__Xanthomonadaceae--1:capture_genus_counter=g__Hydrogenophaga--1||g__Xanthomonas_A--1:capture_order_counter=o__Burkholderiales--1||o__Xanthomonadales--1:capture_phylum_counter=p__Proteobacteria--2:capture_species_counter=s__Hydrogenophaga sp018335615--1||s__Xanthomonas_A sontii--1:evalue_avg=3.8600000114e-49:evalue_max=7.72e-49:evalue_min=2.28e-57:evalue_std=5.458864334638112e-49:evalue_sum=7.7200000228e-49:gapopen_avg=0.0:gapopen_max=0.0:gapopen_min=0.0:gapopen_std=0.0:gapopen_sum=0.0:gtdb_class_counter=:gtdb_domain_counter=:gtdb_family_counter=:gtdb_genus_counter=:gtdb_order_counter=:gtdb_phylum_counter=:gtdb_species_counter=:heptad_counter=MCP-36H--2:lbd_counter=:length_avg=143.5:length_max=155.0:length_min=132.0:length_std=16.263455967290593:length_sum=287.0:mismatch_avg=41.0:mismatch_max=42.0:mismatch_min=40.0:mismatch_std=1.4142135623730951:mismatch_sum=82.0:name=N1086004:qcovhsp_avg=100.0:qcovhsp_max=100.0:qcovhsp_min=100.0:qcovhsp_std=0.0:qcovhsp_sum=200.0:qend_avg=143.5:qend_max=155.0:qend_min=132.0:qend_std=16.263455967290593:qend_sum=287.0:qstart_avg=1.0:qstart_max=1.0:qstart_min=1.0:qstart_std=0.0:qstart_sum=2.0:ref_name_counter=GB_GCA_018780075.1_protein.faa_JADMKB010000029.1_7@PF00015_full_PFAM.410.590--1||RS_GCF_003604195.1_protein.faa_NZ_QXGR01000009.1_111@PF00015_full_PFAM.408.591--1:scovhsp_avg=79.0:scovhsp_max=84.7:scovhsp_min=73.3:scovhsp_std=8.061017305526645:scovhsp_sum=158.0:send_avg=149.5:send_max=161.0:send_min=138.0:send_std=16.263455967290593:send_sum=299.0:sstart_avg=7.0:sstart_max=7.0:sstart_min=7.0:sstart_std=0.0:sstart_sum=14.0])0:5e-09[&&NHX:Sample_counter=rhiztom1--2||rhiztom3--1:Type_counter=capture--3:besthit_avg=71.4:besthit_max=72.9:besthit_min=69.7:besthit_std=1.6093476939431088:besthit_sum=214.20000000000002:bitscore_avg=169.33333333333334:bitscore_max=178.0:bitscore_min=155.0:bitscore_std=12.503332889007368:bitscore_sum=508.0:capture_class_counter=c__Gammaproteobacteria--3:capture_domain_counter=d__Bacteria--3:capture_family_counter=f__Burkholderiaceae--1||f__Xanthomonadaceae--2:capture_genus_counter=g__Hydrogenophaga--1||g__Xanthomonas_A--2:capture_order_counter=o__Burkholderiales--1||o__Xanthomonadales--2:capture_phylum_counter=p__Proteobacteria--3:capture_species_counter=s__Hydrogenophaga sp018335615--1||s__Xanthomonas_A sontii--2:evalue_avg=2.573333465266667e-49:evalue_max=7.72e-49:evalue_min=2.28e-57:evalue_std=4.457143963886296e-49:evalue_sum=7.7200003958e-49:gapopen_avg=0.0:gapopen_max=0.0:gapopen_min=0.0:gapopen_std=0.0:gapopen_sum=0.0:gtdb_class_counter=:gtdb_domain_counter=:gtdb_family_counter=:gtdb_genus_counter=:gtdb_order_counter=:gtdb_phylum_counter=:gtdb_species_counter=:heptad_counter=MCP-36H--3:lbd_counter=:length_avg=147.33333333333334:length_max=155.0:length_min=132.0:length_std=13.279056191361391:length_sum=442.0:mismatch_avg=42.0:mismatch_max=44.0:mismatch_min=40.0:mismatch_std=2.0:mismatch_sum=126.0:name=N1086005:qcovhsp_avg=100.0:qcovhsp_max=100.0:qcovhsp_min=100.0:qcovhsp_std=0.0:qcovhsp_sum=300.0:qend_avg=147.33333333333334:qend_max=155.0:qend_min=132.0:qend_std=13.279056191361391:qend_sum=442.0:qstart_avg=1.0:qstart_max=1.0:qstart_min=1.0:qstart_std=0.0:qstart_sum=3.0:ref_name_counter=GB_GCA_018780075.1_protein.faa_JADMKB010000029.1_7@PF00015_full_PFAM.410.590--1||RS_GCF_003604195.1_protein.faa_NZ_QXGR01000009.1_111@PF00015_full_PFAM.408.591--2:scovhsp_avg=80.89999999999999:scovhsp_max=84.7:scovhsp_min=73.3:scovhsp_std=6.581793068761737:scovhsp_sum=242.7:send_avg=153.33333333333334:send_max=161.0:send_min=138.0:send_std=13.279056191361391:send_sum=460.0:sstart_avg=7.0:sstart_max=7.0:sstart_min=7.0:sstart_std=0.0:sstart_sum=21.0],(939c4820-52d3-5f6b-93f0-d5649761c75e_4@MCPsignal.171.267:5e-09[&&NHX:Sample=rhiztom1:Type=capture:besthit=90.4:bitscore=147.0:capture_class=c__Gammaproteobacteria:capture_domain=d__Bacteria:capture_family=f__Xanthomonadaceae:capture_genus=g__Xanthomonas_A:capture_order=o__Xanthomonadales:capture_phylum=p__Proteobacteria:capture_species=s__Xanthomonas_A sontii:evalue=4.41e-46:gapopen=0.0:heptad=MCP-36H:length=94.0:mismatch=9.0:qcovhsp=97.9:qend=94.0:qstart=1.0:ref_name=RS_GCF_003604195.1_protein.faa_NZ_QXGR01000009.1_111@PF00015_full_PFAM.408.591:scovhsp=51.4:send=100.0:sstart=7.0],c9946502-ad52-4549-a64b-fbc3b9eb652c_3@MCPsignal.44.116:5e-09[&&NHX:Sample=rhiztom2:Type=capture:capture_class=c__Gammaproteobacteria:capture_domain=d__Bacteria:capture_family=f__Xanthomonadaceae:capture_genus=g__Xanthomonas_A:capture_order=o__Xanthomonadales:capture_phylum=p__Proteobacteria:capture_species=s__Xanthomonas_A sontii:heptad=MCP-36H])0:5e-09[&&NHX:Sample_counter=rhiztom1--1||rhiztom2--1:Type_counter=capture--2:besthit_avg=90.4:besthit_max=90.4:besthit_min=90.4:besthit_std=0:besthit_sum=90.4:bitscore_avg=147.0:bitscore_max=147.0:bitscore_min=147.0:bitscore_std=0:bitscore_sum=147.0:capture_class_counter=c__Gammaproteobacteria--2:capture_domain_counter=d__Bacteria--2:capture_family_counter=f__Xanthomonadaceae--2:capture_genus_counter=g__Xanthomonas_A--2:capture_order_counter=o__Xanthomonadales--2:capture_phylum_counter=p__Proteobacteria--2:capture_species_counter=s__Xanthomonas_A sontii--2:evalue_avg=4.41e-46:evalue_max=4.41e-46:evalue_min=4.41e-46:evalue_std=0:evalue_sum=4.41e-46:gapopen_avg=0.0:gapopen_max=0.0:gapopen_min=0.0:gapopen_std=0:gapopen_sum=0.0:gtdb_class_counter=:gtdb_domain_counter=:gtdb_family_counter=:gtdb_genus_counter=:gtdb_order_counter=:gtdb_phylum_counter=:gtdb_species_counter=:heptad_counter=MCP-36H--2:lbd_counter=:length_avg=94.0:length_max=94.0:length_min=94.0:length_std=0:length_sum=94.0:mismatch_avg=9.0:mismatch_max=9.0:mismatch_min=9.0:mismatch_std=0:mismatch_sum=9.0:name=N1086008:qcovhsp_avg=97.9:qcovhsp_max=97.9:qcovhsp_min=97.9:qcovhsp_std=0:qcovhsp_sum=97.9:qend_avg=94.0:qend_max=94.0:qend_min=94.0:qend_std=0:qend_sum=94.0:qstart_avg=1.0:qstart_max=1.0:qstart_min=1.0:qstart_std=0:qstart_sum=1.0:ref_name_counter=RS_GCF_003604195.1_protein.faa_NZ_QXGR01000009.1_111@PF00015_full_PFAM.408.591--1:scovhsp_avg=51.4:scovhsp_max=51.4:scovhsp_min=51.4:scovhsp_std=0:scovhsp_sum=51.4:send_avg=100.0:send_max=100.0:send_min=100.0:send_std=0:send_sum=100.0:sstart_avg=7.0:sstart_max=7.0:sstart_min=7.0:sstart_std=0:sstart_sum=7.0])0.868:0.0253309[&&NHX:Sample_counter=rhiztom1--3||rhiztom2--1||rhiztom3--1:Type_counter=capture--5:besthit_avg=76.15:besthit_max=90.4:besthit_min=69.7:besthit_std=9.590446635411027:besthit_sum=304.6:bitscore_avg=163.75:bitscore_max=178.0:bitscore_min=147.0:bitscore_std=15.129992289048486:bitscore_sum=655.0:capture_class_counter=c__Gammaproteobacteria--5:capture_domain_counter=d__Bacteria--5:capture_family_counter=f__Burkholderiaceae--1||f__Xanthomonadaceae--4:capture_genus_counter=g__Hydrogenophaga--1||g__Xanthomonas_A--4:capture_order_counter=o__Burkholderiales--1||o__Xanthomonadales--4:capture_phylum_counter=p__Proteobacteria--5:capture_species_counter=s__Hydrogenophaga sp018335615--1||s__Xanthomonas_A sontii--4:evalue_avg=1.10443000009895e-46:evalue_max=4.41e-46:evalue_min=2.28e-57:evalue_std=2.2037163382133777e-46:evalue_sum=4.4177200003958e-46:gapopen_avg=0.0:gapopen_max=0.0:gapopen_min=0.0:gapopen_std=0.0:gapopen_sum=0.0:gtdb_class_counter=:gtdb_domain_counter=:gtdb_family_counter=:gtdb_genus_counter=:gtdb_order_counter=:gtdb_phylum_counter=:gtdb_species_counter=:heptad_counter=MCP-36H--5:lbd_counter=:length_avg=134.0:length_max=155.0:length_min=94.0:length_std=28.786570943178813:length_sum=536.0:mismatch_avg=33.75:mismatch_max=44.0:mismatch_min=9.0:mismatch_std=16.580611166861935:mismatch_sum=135.0:name=N1086009:qcovhsp_avg=99.475:qcovhsp_max=100.0:qcovhsp_min=97.9:qcovhsp_std=1.0499999999999972:qcovhsp_sum=397.9:qend_avg=134.0:qend_max=155.0:qend_min=94.0:qend_std=28.786570943178813:qend_sum=536.0:qstart_avg=1.0:qstart_max=1.0:qstart_min=1.0:qstart_std=0.0:qstart_sum=4.0:ref_name_counter=GB_GCA_018780075.1_protein.faa_JADMKB010000029.1_7@PF00015_full_PFAM.410.590--1||RS_GCF_003604195.1_protein.faa_NZ_QXGR01000009.1_111@PF00015_full_PFAM.408.591--3:scovhsp_avg=73.525:scovhsp_max=84.7:scovhsp_min=51.4:scovhsp_std=15.69848718826117:scovhsp_sum=294.1:send_avg=140.0:send_max=161.0:send_min=100.0:send_std=28.786570943178813:send_sum=560.0:sstart_avg=7.0:sstart_max=7.0:sstart_min=7.0:sstart_std=0.0:sstart_sum=28.0])0:5e-09[&&NHX:Sample_counter=rhiztom1--4||rhiztom2--1||rhiztom3--1:Type_counter=capture--6:besthit_avg=74.34:besthit_max=90.4:besthit_min=67.1:besthit_std=9.239209922931725:besthit_sum=371.70000000000005:bitscore_avg=166.2:bitscore_max=178.0:bitscore_min=147.0:bitscore_std=14.20211251891774:bitscore_sum=831.0:capture_class_counter=c__Gammaproteobacteria--6:capture_domain_counter=d__Bacteria--6:capture_family_counter=f__Burkholderiaceae--2||f__Xanthomonadaceae--4:capture_genus_counter=g__Hydrogenophaga--1||g__Ralstonia--1||g__Xanthomonas_A--4:capture_order_counter=o__Burkholderiales--2||o__Xanthomonadales--4:capture_phylum_counter=p__Proteobacteria--6:capture_species_counter=s__Hydrogenophaga sp018335615--1||s__Ralstonia pickettii_A--1||s__Xanthomonas_A sontii--4:evalue_avg=8.8354400013756e-47:evalue_max=4.41e-46:evalue_min=2.28e-57:evalue_std=1.971351668114076e-46:evalue_sum=4.4177200006878e-46:gapopen_avg=0.2:gapopen_max=1.0:gapopen_min=0.0:gapopen_std=0.44721359549995804:gapopen_sum=1.0:gtdb_class_counter=:gtdb_domain_counter=:gtdb_family_counter=:gtdb_genus_counter=:gtdb_order_counter=:gtdb_phylum_counter=:gtdb_species_counter=:heptad_counter=MCP-36H--6:lbd_counter=:length_avg=141.2:length_max=170.0:length_min=94.0:length_std=29.676590100616345:length_sum=706.0:mismatch_avg=37.6:mismatch_max=53.0:mismatch_min=9.0:mismatch_std=16.742162345408076:mismatch_sum=188.0:name=N1086010:qcovhsp_avg=99.58:qcovhsp_max=100.0:qcovhsp_min=97.9:qcovhsp_std=0.9391485505499091:qcovhsp_sum=497.9:qend_avg=140.6:qend_max=167.0:qend_min=94.0:qend_std=28.970674828177543:qend_sum=703.0:qstart_avg=1.0:qstart_max=1.0:qstart_min=1.0:qstart_std=0.0:qstart_sum=5.0:ref_name_counter=GB_GCA_018780075.1_protein.faa_JADMKB010000029.1_7@PF00015_full_PFAM.410.590--1||RS_GCF_003604195.1_protein.faa_NZ_QXGR01000009.1_111@PF00015_full_PFAM.408.591--4:scovhsp_avg=77.4:scovhsp_max=92.9:scovhsp_min=51.4:scovhsp_std=16.121724473517094:scovhsp_sum=387.0:send_avg=147.2:send_max=176.0:send_min=100.0:send_std=29.676590100616345:send_sum=736.0:sstart_avg=7.0:sstart_max=7.0:sstart_min=7.0:sstart_std=0.0:sstart_sum=35.0],2eb3cbda-cb61-4309-8126-4e66eb6208a5_3@MCPsignal.23.90:5e-09[&&NHX:Sample=rhiztom1:Type=capture:capture_class=c__Gammaproteobacteria:capture_domain=d__Bacteria:capture_family=f__Burkholderiaceae:capture_genus=g__Achromobacter:capture_order=o__Burkholderiales:capture_phylum=p__Proteobacteria:capture_species=s__Achromobacter sp001428845:heptad=MCP-36H])0.824:0.047176[&&NHX:Sample_counter=rhiztom1--5||rhiztom2--1||rhiztom3--1:Type_counter=capture--7:besthit_avg=74.34:besthit_max=90.4:besthit_min=67.1:besthit_std=9.239209922931725:besthit_sum=371.70000000000005:bitscore_avg=166.2:bitscore_max=178.0:bitscore_min=147.0:bitscore_std=14.20211251891774:bitscore_sum=831.0:capture_class_counter=c__Gammaproteobacteria--7:capture_domain_counter=d__Bacteria--7:capture_family_counter=f__Burkholderiaceae--3||f__Xanthomonadaceae--4:capture_genus_counter=g__Achromobacter--1||g__Hydrogenophaga--1||g__Ralstonia--1||g__Xanthomonas_A--4:capture_order_counter=o__Burkholderiales--3||o__Xanthomonadales--4:capture_phylum_counter=p__Proteobacteria--7:capture_species_counter=s__Achromobacter sp001428845--1||s__Hydrogenophaga sp018335615--1||s__Ralstonia pickettii_A--1||s__Xanthomonas_A sontii--4:evalue_avg=8.8354400013756e-47:evalue_max=4.41e-46:evalue_min=2.28e-57:evalue_std=1.971351668114076e-46:evalue_sum=4.4177200006878e-46:gapopen_avg=0.2:gapopen_max=1.0:gapopen_min=0.0:gapopen_std=0.44721359549995804:gapopen_sum=1.0:gtdb_class_counter=:gtdb_domain_counter=:gtdb_family_counter=:gtdb_genus_counter=:gtdb_order_counter=:gtdb_phylum_counter=:gtdb_species_counter=:heptad_counter=MCP-36H--7:lbd_counter=:length_avg=141.2:length_max=170.0:length_min=94.0:length_std=29.676590100616345:length_sum=706.0:mismatch_avg=37.6:mismatch_max=53.0:mismatch_min=9.0:mismatch_std=16.742162345408076:mismatch_sum=188.0:name=N1086012:qcovhsp_avg=99.58:qcovhsp_max=100.0:qcovhsp_min=97.9:qcovhsp_std=0.9391485505499091:qcovhsp_sum=497.9:qend_avg=140.6:qend_max=167.0:qend_min=94.0:qend_std=28.970674828177543:qend_sum=703.0:qstart_avg=1.0:qstart_max=1.0:qstart_min=1.0:qstart_std=0.0:qstart_sum=5.0:ref_name_counter=GB_GCA_018780075.1_protein.faa_JADMKB010000029.1_7@PF00015_full_PFAM.410.590--1||RS_GCF_003604195.1_protein.faa_NZ_QXGR01000009.1_111@PF00015_full_PFAM.408.591--4:scovhsp_avg=77.4:scovhsp_max=92.9:scovhsp_min=51.4:scovhsp_std=16.121724473517094:scovhsp_sum=387.0:send_avg=147.2:send_max=176.0:send_min=100.0:send_std=29.676590100616345:send_sum=736.0:sstart_avg=7.0:sstart_max=7.0:sstart_min=7.0:sstart_std=0.0:sstart_sum=35.0])0.694:0.0178343[&&NHX:Sample_counter=rhiztom1--5||rhiztom2--1||rhiztom3--1:Type_counter=GTDB--2||capture--7:besthit_avg=74.34:besthit_max=90.4:besthit_min=67.1:besthit_std=9.239209922931726:besthit_sum=371.70000000000005:bitscore_avg=166.2:bitscore_max=178.0:bitscore_min=147.0:bitscore_std=14.20211251891774:bitscore_sum=831.0:capture_class_counter=c__Gammaproteobacteria--7:capture_domain_counter=d__Bacteria--7:capture_family_counter=f__Burkholderiaceae--3||f__Xanthomonadaceae--4:capture_genus_counter=g__Achromobacter--1||g__Hydrogenophaga--1||g__Ralstonia--1||g__Xanthomonas_A--4:capture_order_counter=o__Burkholderiales--3||o__Xanthomonadales--4:capture_phylum_counter=p__Proteobacteria--7:capture_species_counter=s__Achromobacter sp001428845--1||s__Hydrogenophaga sp018335615--1||s__Ralstonia pickettii_A--1||s__Xanthomonas_A sontii--4:evalue_avg=8.8354400013756e-47:evalue_max=4.41e-46:evalue_min=2.28e-57:evalue_std=1.9713516681140763e-46:evalue_sum=4.4177200006878e-46:gapopen_avg=0.2:gapopen_max=1.0:gapopen_min=0.0:gapopen_std=0.44721359549995804:gapopen_sum=1.0:gtdb_class_counter=c__Gammaproteobacteria--2:gtdb_domain_counter=d__Bacteria--2:gtdb_family_counter=f__Burkholderiaceae--2:gtdb_genus_counter=g__Giesbergeria--2:gtdb_order_counter=o__Burkholderiales--2:gtdb_phylum_counter=p__Proteobacteria--2:gtdb_species_counter=s__Giesbergeria lacusdiani--1||s__Giesbergeria sp001770955--1:heptad_counter=MCP-36H--9:lbd_counter=:lca_tree=g__Giesbergeria:length_avg=141.2:length_max=170.0:length_min=94.0:length_std=29.676590100616345:length_sum=706.0:mismatch_avg=37.6:mismatch_max=53.0:mismatch_min=9.0:mismatch_std=16.742162345408076:mismatch_sum=188.0:name=N1086013:qcovhsp_avg=99.58:qcovhsp_max=100.0:qcovhsp_min=97.9:qcovhsp_std=0.9391485505499091:qcovhsp_sum=497.9:qend_avg=140.6:qend_max=167.0:qend_min=94.0:qend_std=28.970674828177543:qend_sum=703.0:qstart_avg=1.0:qstart_max=1.0:qstart_min=1.0:qstart_std=0.0:qstart_sum=5.0:ref_name_counter=GB_GCA_018780075.1_protein.faa_JADMKB010000029.1_7@PF00015_full_PFAM.410.590--1||RS_GCF_003604195.1_protein.faa_NZ_QXGR01000009.1_111@PF00015_full_PFAM.408.591--4:scovhsp_avg=77.4:scovhsp_max=92.9:scovhsp_min=51.4:scovhsp_std=16.121724473517094:scovhsp_sum=387.0:send_avg=147.2:send_max=176.0:send_min=100.0:send_std=29.676590100616345:send_sum=736.0:sstart_avg=7.0:sstart_max=7.0:sstart_min=7.0:sstart_std=0.0:sstart_sum=35.0],RS_GCF_004363315.1_protein.faa_NZ_SNYL01000004.1_100@PF00015_full_PFAM.411.587:0.187368[&&NHX:Type=GTDB:gtdb_class=c__Gammaproteobacteria:gtdb_domain=d__Bacteria:gtdb_family=f__Burkholderiaceae:gtdb_genus=g__Tepidicella:gtdb_order=o__Burkholderiales:gtdb_phylum=p__Proteobacteria:gtdb_species=s__Tepidicella xavieri:heptad=MCP-36H:species=d__Bacteria_p__Proteobacteria_c__Gammaproteobacteria_o__Burkholderiales_f__Burkholderiaceae_g__Tepidicella_s__Tepidicella xavieri])0.878:0.0376144[&&NHX:Sample_counter=rhiztom1--5||rhiztom2--1||rhiztom3--1:Type_counter=GTDB--3||capture--7:besthit_avg=74.34:besthit_max=90.4:besthit_min=67.1:besthit_std=9.239209922931726:besthit_sum=371.70000000000005:bitscore_avg=166.2:bitscore_max=178.0:bitscore_min=147.0:bitscore_std=14.20211251891774:bitscore_sum=831.0:capture_class_counter=c__Gammaproteobacteria--7:capture_domain_counter=d__Bacteria--7:capture_family_counter=f__Burkholderiaceae--3||f__Xanthomonadaceae--4:capture_genus_counter=g__Achromobacter--1||g__Hydrogenophaga--1||g__Ralstonia--1||g__Xanthomonas_A--4:capture_order_counter=o__Burkholderiales--3||o__Xanthomonadales--4:capture_phylum_counter=p__Proteobacteria--7:capture_species_counter=s__Achromobacter sp001428845--1||s__Hydrogenophaga sp018335615--1||s__Ralstonia pickettii_A--1||s__Xanthomonas_A sontii--4:evalue_avg=8.8354400013756e-47:evalue_max=4.41e-46:evalue_min=2.28e-57:evalue_std=1.9713516681140763e-46:evalue_sum=4.4177200006878e-46:gapopen_avg=0.2:gapopen_max=1.0:gapopen_min=0.0:gapopen_std=0.44721359549995804:gapopen_sum=1.0:gtdb_class_counter=c__Gammaproteobacteria--3:gtdb_domain_counter=d__Bacteria--3:gtdb_family_counter=f__Burkholderiaceae--3:gtdb_genus_counter=g__Giesbergeria--2||g__Tepidicella--1:gtdb_order_counter=o__Burkholderiales--3:gtdb_phylum_counter=p__Proteobacteria--3:gtdb_species_counter=s__Giesbergeria lacusdiani--1||s__Giesbergeria sp001770955--1||s__Tepidicella xavieri--1:heptad_counter=MCP-36H--10:lbd_counter=:lca_tree=f__Burkholderiaceae:length_avg=141.2:length_max=170.0:length_min=94.0:length_std=29.676590100616345:length_sum=706.0:mismatch_avg=37.6:mismatch_max=53.0:mismatch_min=9.0:mismatch_std=16.742162345408076:mismatch_sum=188.0:name=N1086015:qcovhsp_avg=99.58:qcovhsp_max=100.0:qcovhsp_min=97.9:qcovhsp_std=0.9391485505499091:qcovhsp_sum=497.9:qend_avg=140.6:qend_max=167.0:qend_min=94.0:qend_std=28.970674828177543:qend_sum=703.0:qstart_avg=1.0:qstart_max=1.0:qstart_min=1.0:qstart_std=0.0:qstart_sum=5.0:ref_name_counter=GB_GCA_018780075.1_protein.faa_JADMKB010000029.1_7@PF00015_full_PFAM.410.590--1||RS_GCF_003604195.1_protein.faa_NZ_QXGR01000009.1_111@PF00015_full_PFAM.408.591--4:scovhsp_avg=77.4:scovhsp_max=92.9:scovhsp_min=51.4:scovhsp_std=16.121724473517094:scovhsp_sum=387.0:send_avg=147.2:send_max=176.0:send_min=100.0:send_std=29.676590100616345:send_sum=736.0:sstart_avg=7.0:sstart_max=7.0:sstart_min=7.0:sstart_std=0.0:sstart_sum=35.0])1:0.11004[&&NHX:Sample_counter=rhiztom1--20||rhiztom2--2||rhiztom3--9:Type_counter=GTDB--6||capture--31:besthit_avg=86.01500000000001:besthit_max=100.0:besthit_min=63.9:besthit_std=13.52904380641106:besthit_sum=1720.3000000000002:bitscore_avg=155.64000000000001:bitscore_max=216.0:bitscore_min=84.3:bitscore_std=34.9721904556057:bitscore_sum=3112.8:capture_class_counter=c__Gammaproteobacteria--31:capture_domain_counter=d__Bacteria--31:capture_family_counter=f__Burkholderiaceae--26||f__Thiotrichaceae--1||f__Xanthomonadaceae--4:capture_genus_counter=g__Achromobacter--1||g__Hydrogenophaga--24||g__Ralstonia--1||g__Thiothrix--1||g__Xanthomonas_A--4:capture_order_counter=o__Burkholderiales--26||o__Thiotrichales--1||o__Xanthomonadales--4:capture_phylum_counter=p__Proteobacteria--31:capture_species_counter=s__Achromobacter sp001428845--1||s__Hydrogenophaga pseudoflava--22||s__Hydrogenophaga sp018335615--2||s__Ralstonia pickettii_A--1||s__Thiothrix nivea--1||s__Xanthomonas_A sontii--4:evalue_avg=1.4350428502994998e-22:evalue_max=2.87e-21:evalue_min=2.24e-72:evalue_std=6.417505011200761e-22:evalue_sum=2.8700857005989997e-21:gapopen_avg=0.15:gapopen_max=1.0:gapopen_min=0.0:gapopen_std=0.36634754853252327:gapopen_sum=3.0:gtdb_class_counter=c__Gammaproteobacteria--6:gtdb_domain_counter=d__Bacteria--6:gtdb_family_counter=f__Burkholderiaceae--6:gtdb_genus_counter=g__Giesbergeria--2||g__Hydrogenophaga--3||g__Tepidicella--1:gtdb_order_counter=o__Burkholderiales--6:gtdb_phylum_counter=p__Proteobacteria--6:gtdb_species_counter=s__Giesbergeria lacusdiani--1||s__Giesbergeria sp001770955--1||s__Hydrogenophaga crassostreae--1||s__Hydrogenophaga pseudoflava--1||s__Hydrogenophaga sp018780075--1||s__Tepidicella xavieri--1:heptad_counter=MCP-36H--37:lbd_counter=:lca_tree=f__Burkholderiaceae:length_avg=134.2:length_max=170.0:length_min=93.0:length_std=24.511221919765653:length_sum=2684.0:mismatch_avg=19.6:mismatch_max=56.0:mismatch_min=0.0:mismatch_std=20.220885503021766:mismatch_sum=392.0:name=N1086016:qcovhsp_avg=99.67999999999999:qcovhsp_max=100.0:qcovhsp_min=97.9:qcovhsp_std=0.6370986868940357:qcovhsp_sum=1993.6:qend_avg=134.15:qend_max=167.0:qend_min=93.0:qend_std=24.147082203599016:qend_sum=2683.0:qstart_avg=1.2:qstart_max=3.0:qstart_min=1.0:qstart_std=0.523148363780597:qstart_sum=24.0:ref_name_counter=GB_GCA_018780075.1_protein.faa_JADMKB010000029.1_7@PF00015_full_PFAM.410.590--8||RS_GCF_001592285.1_protein.faa_NZ_BCWQ01000010.1_50@PF00015_full_PFAM.417.595--8||RS_GCF_003604195.1_protein.faa_NZ_QXGR01000009.1_111@PF00015_full_PFAM.408.591--4:scovhsp_avg=74.62499999999999:scovhsp_max=92.9:scovhsp_min=51.4:scovhsp_std=13.501768889960111:scovhsp_sum=1492.4999999999998:send_avg=151.45:send_max=176.0:send_min=99.0:send_std=21.12737062375922:send_sum=3029.0:sstart_avg=18.25:sstart_max=61.0:sstart_min=7.0:sstart_std=18.518482943435615:sstart_sum=365.0],(RS_GCF_000430725.1_protein.faa_NZ_AUMO01000049.1_89@PF00015_full_PFAM.320.506:0.0801506[&&NHX:Type=GTDB:gtdb_class=c__Gammaproteobacteria:gtdb_domain=d__Bacteria:gtdb_family=f__Burkholderiaceae:gtdb_genus=g__Azohydromonas:gtdb_order=o__Burkholderiales:gtdb_phylum=p__Proteobacteria:gtdb_species=s__Azohydromonas australica:heptad=MCP-36H:species=d__Bacteria_p__Proteobacteria_c__Gammaproteobacteria_o__Burkholderiales_f__Burkholderiaceae_g__Azohydromonas_s__Azohydromonas australica],(RS_GCF_012927045.1_protein.faa_NZ_JABBFW010000043.1_1@PF00015_full_PFAM.321.511:0.0763678[&&NHX:Type=GTDB:gtdb_class=c__Gammaproteobacteria:gtdb_domain=d__Bacteria:gtdb_family=f__Burkholderiaceae:gtdb_genus=g__Azohydromonas:gtdb_order=o__Burkholderiales:gtdb_phylum=p__Proteobacteria:gtdb_species=s__Azohydromonas caseinilytica:heptad=MCP-36H:species=d__Bacteria_p__Proteobacteria_c__Gammaproteobacteria_o__Burkholderiales_f__Burkholderiaceae_g__Azohydromonas_s__Azohydromonas caseinilytica],RS_GCF_012927045.1_protein.faa_NZ_JABBFW010000045.1_6@PF00015_full_PFAM.321.510:0.0572108[&&NHX:Type=GTDB:gtdb_class=c__Gammaproteobacteria:gtdb_domain=d__Bacteria:gtdb_family=f__Burkholderiaceae:gtdb_genus=g__Azohydromonas:gtdb_order=o__Burkholderiales:gtdb_phylum=p__Proteobacteria:gtdb_species=s__Azohydromonas caseinilytica:heptad=MCP-36H:species=d__Bacteria_p__Proteobacteria_c__Gammaproteobacteria_o__Burkholderiales_f__Burkholderiaceae_g__Azohydromonas_s__Azohydromonas caseinilytica])0.577:0.0362192[&&NHX:Sample_counter=:Type_counter=GTDB--2:capture_class_counter=:capture_domain_counter=:capture_family_counter=:capture_genus_counter=:capture_order_counter=:capture_phylum_counter=:capture_species_counter=:evoltype=D:gtdb_class_counter=c__Gammaproteobacteria--2:gtdb_domain_counter=d__Bacteria--2:gtdb_family_counter=f__Burkholderiaceae--2:gtdb_genus_counter=g__Azohydromonas--2:gtdb_order_counter=o__Burkholderiales--2:gtdb_phylum_counter=p__Proteobacteria--2:gtdb_species_counter=s__Azohydromonas caseinilytica--2:heptad_counter=MCP-36H--2:lbd_counter=:lca=d__Bacteria:lca_tree=s__Azohydromonas caseinilytica:name=N1086020:ref_name_counter=])0.97:0.0694635[&&NHX:Sample_counter=:Type_counter=GTDB--3:capture_class_counter=:capture_domain_counter=:capture_family_counter=:capture_genus_counter=:capture_order_counter=:capture_phylum_counter=:capture_species_counter=:evoltype=D:gtdb_class_counter=c__Gammaproteobacteria--3:gtdb_domain_counter=d__Bacteria--3:gtdb_family_counter=f__Burkholderiaceae--3:gtdb_genus_counter=g__Azohydromonas--3:gtdb_order_counter=o__Burkholderiales--3:gtdb_phylum_counter=p__Proteobacteria--3:gtdb_species_counter=s__Azohydromonas australica--1||s__Azohydromonas caseinilytica--2:heptad_counter=MCP-36H--3:lbd_counter=:lca=d__Bacteria:lca_tree=g__Azohydromonas:name=N1086021:ref_name_counter=])0.852:0.0220025[&&NHX:Sample_counter=rhiztom1--20||rhiztom2--2||rhiztom3--9:Type_counter=GTDB--9||capture--31:besthit_avg=86.015:besthit_max=100.0:besthit_min=63.9:besthit_std=13.52904380641106:besthit_sum=1720.3:bitscore_avg=155.64000000000001:bitscore_max=216.0:bitscore_min=84.3:bitscore_std=34.97219045560569:bitscore_sum=3112.8:capture_class_counter=c__Gammaproteobacteria--31:capture_domain_counter=d__Bacteria--31:capture_family_counter=f__Burkholderiaceae--26||f__Thiotrichaceae--1||f__Xanthomonadaceae--4:capture_genus_counter=g__Achromobacter--1||g__Hydrogenophaga--24||g__Ralstonia--1||g__Thiothrix--1||g__Xanthomonas_A--4:capture_order_counter=o__Burkholderiales--26||o__Thiotrichales--1||o__Xanthomonadales--4:capture_phylum_counter=p__Proteobacteria--31:capture_species_counter=s__Achromobacter sp001428845--1||s__Hydrogenophaga pseudoflava--22||s__Hydrogenophaga sp018335615--2||s__Ralstonia pickettii_A--1||s__Thiothrix nivea--1||s__Xanthomonas_A sontii--4:evalue_avg=1.4350428502995e-22:evalue_max=2.87e-21:evalue_min=2.24e-72:evalue_std=6.417505011200761e-22:evalue_sum=2.870085700599e-21:gapopen_avg=0.15:gapopen_max=1.0:gapopen_min=0.0:gapopen_std=0.36634754853252327:gapopen_sum=3.0:gtdb_class_counter=c__Gammaproteobacteria--9:gtdb_domain_counter=d__Bacteria--9:gtdb_family_counter=f__Burkholderiaceae--9:gtdb_genus_counter=g__Azohydromonas--3||g__Giesbergeria--2||g__Hydrogenophaga--3||g__Tepidicella--1:gtdb_order_counter=o__Burkholderiales--9:gtdb_phylum_counter=p__Proteobacteria--9:gtdb_species_counter=s__Azohydromonas australica--1||s__Azohydromonas caseinilytica--2||s__Giesbergeria lacusdiani--1||s__Giesbergeria sp001770955--1||s__Hydrogenophaga crassostreae--1||s__Hydrogenophaga pseudoflava--1||s__Hydrogenophaga sp018780075--1||s__Tepidicella xavieri--1:heptad_counter=MCP-36H--40:lbd_counter=:lca_tree=f__Burkholderiaceae:length_avg=134.2:length_max=170.0:length_min=93.0:length_std=24.511221919765653:length_sum=2684.0:mismatch_avg=19.6:mismatch_max=56.0:mismatch_min=0.0:mismatch_std=20.220885503021766:mismatch_sum=392.0:name=N1086022:qcovhsp_avg=99.67999999999999:qcovhsp_max=100.0:qcovhsp_min=97.9:qcovhsp_std=0.6370986868940357:qcovhsp_sum=1993.6:qend_avg=134.15:qend_max=167.0:qend_min=93.0:qend_std=24.14708220359902:qend_sum=2683.0:qstart_avg=1.2:qstart_max=3.0:qstart_min=1.0:qstart_std=0.5231483637805969:qstart_sum=24.0:ref_name_counter=GB_GCA_018780075.1_protein.faa_JADMKB010000029.1_7@PF00015_full_PFAM.410.590--8||RS_GCF_001592285.1_protein.faa_NZ_BCWQ01000010.1_50@PF00015_full_PFAM.417.595--8||RS_GCF_003604195.1_protein.faa_NZ_QXGR01000009.1_111@PF00015_full_PFAM.408.591--4:scovhsp_avg=74.625:scovhsp_max=92.9:scovhsp_min=51.4:scovhsp_std=13.501768889960113:scovhsp_sum=1492.5:send_avg=151.45:send_max=176.0:send_min=99.0:send_std=21.12737062375922:send_sum=3029.0:sstart_avg=18.25:sstart_max=61.0:sstart_min=7.0:sstart_std=18.518482943435615:sstart_sum=365.0])0.957:0.0412734[&&NHX:Sample_counter=rhizpot1--22||rhizpot2--2||rhizpot3--3||rhiztom1--22||rhiztom2--3||rhiztom3--11:Type_counter=GTDB--38||capture--63:besthit_avg=86.0608695652174:besthit_max=100.0:besthit_min=63.9:besthit_std=9.229144134169504:besthit_sum=3958.8000000000006:bitscore_avg=161.61739130434785:bitscore_max=240.0:bitscore_min=78.6:bitscore_std=43.73781635735997:bitscore_sum=7434.400000000001:capture_class_counter=c__Alphaproteobacteria--3||c__Desulfuromonadia--1||c__Gammaproteobacteria--58||c__Polyangia--1:capture_domain_counter=d__Bacteria--63:capture_family_counter=f__Acetobacteraceae--2||f__Burkholderiaceae--48||f__Fen-1088--1||f__Geoalkalibacteraceae--1||f__Halomonadaceae--1||f__Rhodobacteraceae--1||f__Rhodocyclaceae--1||f__Thiotrichaceae--1||f__Xanthomonadaceae--7:capture_genus_counter=g__Achromobacter--1||g__Aquabacterium--14||g__CAIQQQ01--2||g__Fen-1137--1||g__Geoalkalibacter--1||g__Halomonas--1||g__Hydrogenophaga--24||g__Hylemonella--3||g__Kinneretia--2||g__MR-S7--1||g__Massilia--1||g__Ralstonia--1||g__Rhodocyclus--1||g__Roseovarius--1||g__Rubrivivax--1||g__Thermomonas--2||g__Thiothrix--1||g__Xanthomonas_A--5:capture_order_counter=o__Acetobacterales--2||o__Burkholderiales--49||o__Desulfuromonadales--1||o__Palsa-1104_A--1||o__Pseudomonadales--1||o__Rhodobacterales--1||o__Thiotrichales--1||o__Xanthomonadales--7:capture_phylum_counter=p__Desulfobacterota--1||p__Myxococcota--1||p__Proteobacteria--61:capture_species_counter=s__Achromobacter sp001428845--1||s__Aquabacterium sp002339015--14||s__CAIQQQ01 sp903873995--2||s__Fen-1137 sp003153875--1||s__Geoalkalibacter ferrihydriticus--1||s__Halomonas saliphila--1||s__Hydrogenophaga pseudoflava--22||s__Hydrogenophaga sp018335615--2||s__Hylemonella gracilis--3||s__Kinneretia sp015657635--2||s__MR-S7 sp000400995--1||s__Massilia aurea_A--1||s__Ralstonia pickettii_A--1||s__Rhodocyclus tenuis_A--1||s__Roseovarius sp002166865--1||s__Rubrivivax sp001295905--1||s__Thermomonas fusca--2||s__Thiothrix nivea--1||s__Xanthomonas_A sontii--5:evalue_avg=1.6478447175243048e-22:evalue_max=4.71e-21:evalue_min=2.48e-81:evalue_std=8.0514897981671245e-22:evalue_sum=7.580085700611802e-21:gapopen_avg=0.06521739130434782:gapopen_max=1.0:gapopen_min=0.0:gapopen_std=0.249637418228338:gapopen_sum=3.0:gtdb_class_counter=c__Gammaproteobacteria--38:gtdb_domain_counter=d__Bacteria--38:gtdb_family_counter=f__Burkholderiaceae--38:gtdb_genus_counter=g__Aquabacterium--5||g__Azohydromonas--3||g__Giesbergeria--2||g__Hydrogenophaga--3||g__Ideonella--4||g__JAFALK01--1||g__JAFAMW01--1||g__KK5--1||g__Kinneretia--3||g__Paucibacter--2||g__Paucibacter_A--3||g__Pelomonas--4||g__Polyangium_A--1||g__Roseateles--2||g__Tepidicella--1||g__WAJ17--1||g__Zhizhongheella--1:gtdb_order_counter=o__Burkholderiales--38:gtdb_phylum_counter=p__Proteobacteria--38:gtdb_species_counter=s__Aquabacterium excrementipullorum--2||s__Aquabacterium sp002339015--1||s__Aquabacterium sp003933735--1||s__Aquabacterium sp004322345--1||s__Azohydromonas australica--1||s__Azohydromonas caseinilytica--2||s__Giesbergeria lacusdiani--1||s__Giesbergeria sp001770955--1||s__Hydrogenophaga crassostreae--1||s__Hydrogenophaga pseudoflava--1||s__Hydrogenophaga sp018780075--1||s__Ideonella dechloratans--1||s__Ideonella paludis--2||s__Ideonella sp002255925--1||s__JAFALK01 sp019234295--1||s__JAFAMW01 sp019232985--1||s__KK5 sp001984095--1||s__Kinneretia asaccharophila--1||s__Kinneretia sp015624425--1||s__Kinneretia sp015657635--1||s__Paucibacter sp018780645--2||s__Paucibacter_A sp001477625--1||s__Paucibacter_A sp003852425--1||s__Paucibacter_A sp005503085--1||s__Pelomonas puraquae--1||s__Pelomonas saccharophila--1||s__Pelomonas sp001426885--1||s__Pelomonas sp016195825--1||s__Polyangium_A brachysporum--1||s__Roseateles sp900109745--1||s__Roseateles terrae--1||s__Tepidicella xavieri--1||s__WAJ17 sp014174515--1||s__Zhizhongheella caldifontis--1:heptad_counter=MCP-36H--101:lbd_counter=:lca_tree=f__Burkholderiaceae:length_avg=118.80434782608695:length_max=170.0:length_min=45.0:length_std=34.25500421850305:length_sum=5465.0:mismatch_avg=17.41304347826087:mismatch_max=56.0:mismatch_min=0.0:mismatch_std=14.679654986797235:mismatch_sum=801.0:name=N1086023:qcovhsp_avg=99.65:qcovhsp_max=100.0:qcovhsp_min=96.5:qcovhsp_std=0.7990967122667666:qcovhsp_sum=4583.900000000001:qend_avg=118.84782608695652:qend_max=167.0:qend_min=45.0:qend_std=34.10309037238209:qend_sum=5467.0:qstart_avg=1.1521739130434783:qstart_max=3.0:qstart_min=1.0:qstart_std=0.4199148752014614:qstart_sum=53.0:ref_name_counter=GB_GCA_004322345.1_protein.faa_SCTQ01000433.1_1@PF00015_full_PFAM.331.412--1||GB_GCA_016195825.1_protein.faa_JACPYV010000156.1_14@PF00015_full_PFAM.328.515--3||GB_GCA_018780075.1_protein.faa_JADMKB010000029.1_7@PF00015_full_PFAM.410.590--8||GB_GCA_019112875.1_protein.faa_DXIO01000147.1_70@PF00015_full_PFAM.319.537--9||RS_GCF_001592285.1_protein.faa_NZ_BCWQ01000010.1_50@PF00015_full_PFAM.417.595--8||RS_GCF_002116905.1_protein.faa_NZ_CP015118.1_3596@PF00015_full_PFAM.319.501--3||RS_GCF_003604195.1_protein.faa_NZ_QXGR01000009.1_111@PF00015_full_PFAM.408.591--4||RS_GCF_003933735.1_protein.faa_NZ_RSED01000015.1_61@PF00015_full_PFAM.319.429--10:scovhsp_avg=69.55652173913043:scovhsp_max=92.9:scovhsp_min=50.9:scovhsp_std=12.438285915741728:scovhsp_sum=3199.6:send_avg=133.2391304347826:send_max=176.0:send_min=67.0:send_std=35.43895206790824:send_sum=6129.0:sstart_avg=15.434782608695652:sstart_max=68.0:sstart_min=4.0:sstart_std=17.795944823861223:sstart_sum=710.0],(((GB_GCA_002377855.1_protein.faa_DFQQ01000014.1_1@PF00015_full_PFAM.322.405:0.0100933[&&NHX:Type=GTDB:gtdb_class=c__Gammaproteobacteria:gtdb_domain=d__Bacteria:gtdb_family=f__Burkholderiaceae:gtdb_genus=g__Acidovorax:gtdb_order=o__Burkholderiales:gtdb_phylum=p__Proteobacteria:gtdb_species=s__Acidovorax delafieldii_A:heptad=MCP-36H:species=d__Bacteria_p__Proteobacteria_c__Gammaproteobacteria_o__Burkholderiales_f__Burkholderiaceae_g__Acidovorax_s__Acidovorax delafieldii_A],RS_GCF_018904615.1_protein.faa_NZ_JADCNH010000001.1_275@PF00015_full_PFAM.321.502:0.0899121[&&NHX:Type=GTDB:gtdb_class=c__Gammaproteobacteria:gtdb_domain=d__Bacteria:gtdb_family=f__Burkholderiaceae:gtdb_genus=g__Verticiella:gtdb_order=o__Burkholderiales:gtdb_phylum=p__Proteobacteria:gtdb_species=s__Verticiella sp018904615:heptad=MCP-36H:species=d__Bacteria_p__Proteobacteria_c__Gammaproteobacteria_o__Burkholderiales_f__Burkholderiaceae_g__Verticiella_s__Verticiella sp018904615])0.851:0.0342159[&&NHX:Sample_counter=:Type_counter=GTDB--2:capture_class_counter=:capture_domain_counter=:capture_family_counter=:capture_genus_counter=:capture_order_counter=:capture_phylum_counter=:capture_species_counter=:evoltype=D:gtdb_class_counter=c__Gammaproteobacteria--2:gtdb_domain_counter=d__Bacteria--2:gtdb_family_counter=f__Burkholderiaceae--2:gtdb_genus_counter=g__Acidovorax--1||g__Verticiella--1:gtdb_order_counter=o__Burkholderiales--2:gtdb_phylum_counter=p__Proteobacteria--2:gtdb_species_counter=s__Acidovorax delafieldii_A--1||s__Verticiella sp018904615--1:heptad_counter=MCP-36H--2:lbd_counter=:lca=d__Bacteria:lca_tree=f__Burkholderiaceae:name=N1086026:ref_name_counter=],((((GB_GCA_003208485.1_protein.faa_QKMS01000029.1_5@PF00015_full_PFAM.320.505:0.0179788[&&NHX:Type=GTDB:gtdb_class=c__Gammaproteobacteria:gtdb_domain=d__Bacteria:gtdb_family=f__Burkholderiaceae:gtdb_genus=g__Acidovorax:gtdb_order=o__Burkholderiales:gtdb_phylum=p__Proteobacteria:gtdb_species=s__Acidovorax sp003208485:heptad=MCP-36H:species=d__Bacteria_p__Proteobacteria_c__Gammaproteobacteria_o__Burkholderiales_f__Burkholderiaceae_g__Acidovorax_s__Acidovorax sp003208485],((5baf8770-e3ba-4472-8a26-0841c7a838bf_4@MCPsignal.23.85:5e-09[&&NHX:Sample=rhiztom1:Type=capture:capture_class=c__Gammaproteobacteria:capture_domain=d__Bacteria:capture_family=f__Burkholderiaceae:capture_genus=g__Aquabacterium_A:capture_order=o__Burkholderiales:capture_phylum=p__Proteobacteria:capture_species=s__Aquabacterium_A sp001770815:heptad=MCP-36H],((((RS_GCF_001428665.1_protein.faa_NZ_LMIJ01000011.1_94@PF00015_full_PFAM.320.503:0[&&NHX:Type=GTDB:gtdb_class=c__Gammaproteobacteria:gtdb_domain=d__Bacteria:gtdb_family=f__Burkholderiaceae:gtdb_genus=g__Acidovorax:gtdb_order=o__Burkholderiales:gtdb_phylum=p__Proteobacteria:gtdb_species=s__Acidovorax sp001428665:heptad=MCP-36H:species=d__Bacteria_p__Proteobacteria_c__Gammaproteobacteria_o__Burkholderiales_f__Burkholderiaceae_g__Acidovorax_s__Acidovorax sp001428665],RS_GCF_013408765.1_protein.faa_NZ_JACCCD010000001.1_4181@PF00015_full_PFAM.320.503:0[&&NHX:Type=GTDB:gtdb_class=c__Gammaproteobacteria:gtdb_domain=d__Bacteria:gtdb_family=f__Burkholderiaceae:gtdb_genus=g__Acidovorax:gtdb_order=o__Burkholderiales:gtdb_phylum=p__Proteobacteria:gtdb_species=s__Acidovorax sp013408765:heptad=MCP-36H:species=d__Bacteria_p__Proteobacteria_c__Gammaproteobacteria_o__Burkholderiales_f__Burkholderiaceae_g__Acidovorax_s__Acidovorax sp013408765]):5e-09[&&NHX:Sample_counter=:Type_counter=GTDB--2:capture_class_counter=:capture_domain_counter=:capture_family_counter=:capture_genus_counter=:capture_order_counter=:capture_phylum_counter=:capture_species_counter=:evoltype=D:gtdb_class_counter=c__Gammaproteobacteria--2:gtdb_domain_counter=d__Bacteria--2:gtdb_family_counter=f__Burkholderiaceae--2:gtdb_genus_counter=g__Acidovorax--2:gtdb_order_counter=o__Burkholderiales--2:gtdb_phylum_counter=p__Proteobacteria--2:gtdb_species_counter=s__Acidovorax sp001428665--1||s__Acidovorax sp013408765--1:heptad_counter=MCP-36H--2:lbd_counter=:lca=d__Bacteria:lca_tree=g__Acidovorax:name=N1086031:ref_name_counter=],30cb364d-e9ca-5592-b84b-400a450d6dbf_3@MCPsignal.423.579:0.00475559[&&NHX:Sample=rhiztom2:Type=capture:besthit=99.4:bitscore=164.0:capture_class=c__Gammaproteobacteria:capture_domain=d__Bacteria:capture_family=f__Burkholderiaceae:capture_genus=g__Aquabacterium_A:capture_order=o__Burkholderiales:capture_phylum=p__Proteobacteria:capture_species=s__Aquabacterium_A sp001770815:evalue=9.74e-52:gapopen=0.0:heptad=MCP-36H:length=156.0:mismatch=1.0:qcovhsp=100.0:qend=156.0:qstart=1.0:ref_name=RS_GCF_001428665.1_protein.faa_NZ_LMIJ01000011.1_94@PF00015_full_PFAM.320.503:scovhsp=85.2:send=160.0:sstart=5.0])0:5e-09[&&NHX:Sample_counter=rhiztom2--1:Type_counter=GTDB--2||capture--1:besthit_avg=99.4:besthit_max=99.4:besthit_min=99.4:besthit_std=0:besthit_sum=99.4:bitscore_avg=164.0:bitscore_max=164.0:bitscore_min=164.0:bitscore_std=0:bitscore_sum=164.0:capture_class_counter=c__Gammaproteobacteria--1:capture_domain_counter=d__Bacteria--1:capture_family_counter=f__Burkholderiaceae--1:capture_genus_counter=g__Aquabacterium_A--1:capture_order_counter=o__Burkholderiales--1:capture_phylum_counter=p__Proteobacteria--1:capture_species_counter=s__Aquabacterium_A sp001770815--1:evalue_avg=9.74e-52:evalue_max=9.74e-52:evalue_min=9.74e-52:evalue_std=0:evalue_sum=9.74e-52:gapopen_avg=0.0:gapopen_max=0.0:gapopen_min=0.0:gapopen_std=0:gapopen_sum=0.0:gtdb_class_counter=c__Gammaproteobacteria--2:gtdb_domain_counter=d__Bacteria--2:gtdb_family_counter=f__Burkholderiaceae--2:gtdb_genus_counter=g__Acidovorax--2:gtdb_order_counter=o__Burkholderiales--2:gtdb_phylum_counter=p__Proteobacteria--2:gtdb_species_counter=s__Acidovorax sp001428665--1||s__Acidovorax sp013408765--1:heptad_counter=MCP-36H--3:lbd_counter=:lca_tree=g__Acidovorax:length_avg=156.0:length_max=156.0:length_min=156.0:length_std=0:length_sum=156.0:mismatch_avg=1.0:mismatch_max=1.0:mismatch_min=1.0:mismatch_std=0:mismatch_sum=1.0:name=N1086033:qcovhsp_avg=100.0:qcovhsp_max=100.0:qcovhsp_min=100.0:qcovhsp_std=0:qcovhsp_sum=100.0:qend_avg=156.0:qend_max=156.0:qend_min=156.0:qend_std=0:qend_sum=156.0:qstart_avg=1.0:qstart_max=1.0:qstart_min=1.0:qstart_std=0:qstart_sum=1.0:ref_name_counter=RS_GCF_001428665.1_protein.faa_NZ_LMIJ01000011.1_94@PF00015_full_PFAM.320.503--1:scovhsp_avg=85.2:scovhsp_max=85.2:scovhsp_min=85.2:scovhsp_std=0:scovhsp_sum=85.2:send_avg=160.0:send_max=160.0:send_min=160.0:send_std=0:send_sum=160.0:sstart_avg=5.0:sstart_max=5.0:sstart_min=5.0:sstart_std=0:sstart_sum=5.0],(e6f2d985-26a0-4c68-8948-1b4969296786_5@MCPsignal.21.174:0.0197245[&&NHX:Sample=rhizpot1:Type=capture:besthit=78.4:bitscore=166.0:capture_class=c__Gammaproteobacteria:capture_domain=d__Bacteria:capture_family=f__Burkholderiaceae:capture_genus=g__Acidovorax:capture_order=o__Burkholderiales:capture_phylum=p__Proteobacteria:capture_species=s__Acidovorax sp001428665:evalue=1.52e-52:gapopen=1.0:heptad=MCP-36H:length=153.0:mismatch=32.0:qcovhsp=99.3:qend=152.0:qstart=1.0:ref_name=RS_GCF_014207955.1_protein.faa_NZ_JACHLK010000014.1_102@PF00015_full_PFAM.322.505:scovhsp=83.6:send=155.0:sstart=3.0],(65d225b9-58d7-4afe-b803-adeff8393838_2@MCPsignal.116.208:0.0409584[&&NHX:Sample=rhizpot1:Type=capture:capture_class=c__Gammaproteobacteria:capture_domain=d__Bacteria:capture_family=f__Burkholderiaceae:capture_genus=g__Hydrogenophaga:capture_order=o__Burkholderiales:capture_phylum=p__Proteobacteria:capture_species=s__Hydrogenophaga sp006227825:heptad=MCP-36H],((906fe768-e638-4b5a-b545-ba806bf04599_1@MCPsignal.225.299:5e-09[&&NHX:Sample=rhiztom1:Type=capture:capture_class=c__Gammaproteobacteria:capture_domain=d__Bacteria:capture_family=f__Burkholderiaceae:capture_genus=g__Aquabacterium_A:capture_order=o__Burkholderiales:capture_phylum=p__Proteobacteria:capture_species=s__Aquabacterium_A sp001770815:heptad=MCP-36H],cb68155d-7ee3-4415-97d9-97afd2e25fd1_6@MCPsignal.226.306:6e-09[&&NHX:Sample=rhiztom1:Type=capture:capture_class=c__Gammaproteobacteria:capture_domain=d__Bacteria:capture_family=f__Burkholderiaceae:capture_genus=g__Aquabacterium_A:capture_order=o__Burkholderiales:capture_phylum=p__Proteobacteria:capture_species=s__Aquabacterium_A sp001770815:heptad=MCP-36H])0.937:0.0581495[&&NHX:Sample_counter=rhiztom1--2:Type_counter=capture--2:capture_class_counter=c__Gammaproteobacteria--2:capture_domain_counter=d__Bacteria--2:capture_family_counter=f__Burkholderiaceae--2:capture_genus_counter=g__Aquabacterium_A--2:capture_order_counter=o__Burkholderiales--2:capture_phylum_counter=p__Proteobacteria--2:capture_species_counter=s__Aquabacterium_A sp001770815--2:gtdb_class_counter=:gtdb_domain_counter=:gtdb_family_counter=:gtdb_genus_counter=:gtdb_order_counter=:gtdb_phylum_counter=:gtdb_species_counter=:heptad_counter=MCP-36H--2:lbd_counter=:name=N1086038:ref_name_counter=],(((bd8a8b9e-9447-4806-9088-da29fa32ba6f_4@MCPsignal.21.176:5e-09[&&NHX:Sample=rhiztom3:Type=capture:besthit=100.0:bitscore=166.0:capture_class=c__Gammaproteobacteria:capture_domain=d__Bacteria:capture_family=f__Burkholderiaceae:capture_genus=g__Aquabacterium_A:capture_order=o__Burkholderiales:capture_phylum=p__Proteobacteria:capture_species=s__Aquabacterium_A sp001770815:evalue=1.64e-52:gapopen=0.0:heptad=MCP-36H:length=155.0:mismatch=0.0:qcovhsp=100.0:qend=155.0:qstart=1.0:ref_name=RS_GCF_001428665.1_protein.faa_NZ_LMIJ01000011.1_94@PF00015_full_PFAM.320.503:scovhsp=84.7:send=159.0:sstart=5.0],(((3d4bf1b7-82ce-48a8-9b48-9fb704261c30_3@MCPsignal.382.484:0.0085759[&&NHX:Sample=rhiztom1:Type=capture:besthit=94.1:bitscore=162.0:capture_class=c__Gammaproteobacteria:capture_domain=d__Bacteria:capture_family=f__Burkholderiaceae:capture_genus=g__Aquabacterium_A:capture_order=o__Burkholderiales:capture_phylum=p__Proteobacteria:capture_species=s__Aquabacterium_A sp001770815:evalue=5.04e-52:gapopen=0.0:heptad=MCP-36H:length=102.0:mismatch=6.0:qcovhsp=100.0:qend=102.0:qstart=1.0:ref_name=GB_GCA_003208485.1_protein.faa_QKMS01000029.1_5@PF00015_full_PFAM.320.505:scovhsp=55.1:send=106.0:sstart=5.0],9018ef29-908e-43de-9713-1753e754905c_5@MCPsignal.239.350:5e-09[&&NHX:Sample=rhiztom1:Type=capture:besthit=94.6:bitscore=176.0:capture_class=c__Gammaproteobacteria:capture_domain=d__Bacteria:capture_family=f__Burkholderiaceae:capture_genus=g__Aquabacterium_A:capture_order=o__Burkholderiales:capture_phylum=p__Proteobacteria:capture_species=s__Aquabacterium_A sp001770815:evalue=2.46e-57:gapopen=0.0:heptad=MCP-36H:length=111.0:mismatch=6.0:qcovhsp=100.0:qend=111.0:qstart=1.0:ref_name=GB_GCA_003208485.1_protein.faa_QKMS01000029.1_5@PF00015_full_PFAM.320.505:scovhsp=60.0:send=115.0:sstart=5.0])0:6e-09[&&NHX:Sample_counter=rhiztom1--2:Type_counter=capture--2:besthit_avg=94.35:besthit_max=94.6:besthit_min=94.1:besthit_std=0.3535533905932738:besthit_sum=188.7:bitscore_avg=169.0:bitscore_max=176.0:bitscore_min=162.0:bitscore_std=9.899494936611665:bitscore_sum=338.0:capture_class_counter=c__Gammaproteobacteria--2:capture_domain_counter=d__Bacteria--2:capture_family_counter=f__Burkholderiaceae--2:capture_genus_counter=g__Aquabacterium_A--2:capture_order_counter=o__Burkholderiales--2:capture_phylum_counter=p__Proteobacteria--2:capture_species_counter=s__Aquabacterium_A sp001770815--2:evalue_avg=2.5200123e-52:evalue_max=5.04e-52:evalue_min=2.46e-57:evalue_std=3.563800782353382e-52:evalue_sum=5.0400246e-52:gapopen_avg=0.0:gapopen_max=0.0:gapopen_min=0.0:gapopen_std=0.0:gapopen_sum=0.0:gtdb_class_counter=:gtdb_domain_counter=:gtdb_family_counter=:gtdb_genus_counter=:gtdb_order_counter=:gtdb_phylum_counter=:gtdb_species_counter=:heptad_counter=MCP-36H--2:lbd_counter=:length_avg=106.5:length_max=111.0:length_min=102.0:length_std=6.363961030678928:length_sum=213.0:mismatch_avg=6.0:mismatch_max=6.0:mismatch_min=6.0:mismatch_std=0.0:mismatch_sum=12.0:name=N1086042:qcovhsp_avg=100.0:qcovhsp_max=100.0:qcovhsp_min=100.0:qcovhsp_std=0.0:qcovhsp_sum=200.0:qend_avg=106.5:qend_max=111.0:qend_min=102.0:qend_std=6.363961030678928:qend_sum=213.0:qstart_avg=1.0:qstart_max=1.0:qstart_min=1.0:qstart_std=0.0:qstart_sum=2.0:ref_name_counter=GB_GCA_003208485.1_protein.faa_QKMS01000029.1_5@PF00015_full_PFAM.320.505--2:scovhsp_avg=57.55:scovhsp_max=60.0:scovhsp_min=55.1:scovhsp_std=3.464823227814082:scovhsp_sum=115.1:send_avg=110.5:send_max=115.0:send_min=106.0:send_std=6.363961030678928:send_sum=221.0:sstart_avg=5.0:sstart_max=5.0:sstart_min=5.0:sstart_std=0.0:sstart_sum=10.0],(((ef66baba-3b61-4254-b8da-9d32172b2380_1@MCPsignal.364.480:0.0739152[&&NHX:Sample=rhiztom3:Type=capture:capture_class=c__Gammaproteobacteria:capture_domain=d__Bacteria:capture_family=f__Burkholderiaceae:capture_genus=g__Hydrogenophaga:capture_order=o__Burkholderiales:capture_phylum=p__Proteobacteria:capture_species=s__Hydrogenophaga flava:heptad=MCP-36H],298a7839-fdf3-412d-84b4-f09766836aac_6@MCPsignal.45.109:5e-09[&&NHX:Sample=rhiztom1:Type=capture:capture_class=c__Gammaproteobacteria:capture_domain=d__Bacteria:capture_family=f__Xanthomonadaceae:capture_genus=g__Lysobacter_B:capture_order=o__Xanthomonadales:capture_phylum=p__Proteobacteria:capture_species=s__Lysobacter_B pythonis:heptad=MCP-36H])0:6e-09[&&NHX:Sample_counter=rhiztom1--1||rhiztom3--1:Type_counter=capture--2:capture_class_counter=c__Gammaproteobacteria--2:capture_domain_counter=d__Bacteria--2:capture_family_counter=f__Burkholderiaceae--1||f__Xanthomonadaceae--1:capture_genus_counter=g__Hydrogenophaga--1||g__Lysobacter_B--1:capture_order_counter=o__Burkholderiales--1||o__Xanthomonadales--1:capture_phylum_counter=p__Proteobacteria--2:capture_species_counter=s__Hydrogenophaga flava--1||s__Lysobacter_B pythonis--1:gtdb_class_counter=:gtdb_domain_counter=:gtdb_family_counter=:gtdb_genus_counter=:gtdb_order_counter=:gtdb_phylum_counter=:gtdb_species_counter=:heptad_counter=MCP-36H--2:lbd_counter=:name=N1086045:ref_name_counter=],(d9d6d75c-6543-4eac-97bb-40be7317ae88_2@MCPsignal.44.106:0.0123309[&&NHX:Sample=rhiztom1:Type=capture:capture_class=c__Gammaproteobacteria:capture_domain=d__Bacteria:capture_family=f__Xanthomonadaceae:capture_genus=g__Lysobacter_B:capture_order=o__Xanthomonadales:capture_phylum=p__Proteobacteria:capture_species=s__Lysobacter_B pythonis:heptad=MCP-36H],0e27ddfc-728c-4d35-b41a-82b8d5bd5c63_6@MCPsignal.152.289:0.072179[&&NHX:Sample=rhiztom3:Type=capture:besthit=74.1:bitscore=155.0:capture_class=c__Gammaproteobacteria:capture_domain=d__Bacteria:capture_family=f__Burkholderiaceae:capture_genus=g__Aquabacterium_A:capture_order=o__Burkholderiales:capture_phylum=p__Proteobacteria:capture_species=s__Aquabacterium_A sp001770815:evalue=1.59e-48:gapopen=2.0:heptad=MCP-36H:length=139.0:mismatch=33.0:qcovhsp=100.0:qend=137.0:qstart=1.0:ref_name=GB_GCA_019218755.1_protein.faa_JAHUWZ010000005.1_344@PF00015_full_PFAM.320.506:scovhsp=74.2:send=142.0:sstart=5.0])0:5e-09[&&NHX:Sample_counter=rhiztom1--1||rhiztom3--1:Type_counter=capture--2:besthit_avg=74.1:besthit_max=74.1:besthit_min=74.1:besthit_std=0:besthit_sum=74.1:bitscore_avg=155.0:bitscore_max=155.0:bitscore_min=155.0:bitscore_std=0:bitscore_sum=155.0:capture_class_counter=c__Gammaproteobacteria--2:capture_domain_counter=d__Bacteria--2:capture_family_counter=f__Burkholderiaceae--1||f__Xanthomonadaceae--1:capture_genus_counter=g__Aquabacterium_A--1||g__Lysobacter_B--1:capture_order_counter=o__Burkholderiales--1||o__Xanthomonadales--1:capture_phylum_counter=p__Proteobacteria--2:capture_species_counter=s__Aquabacterium_A sp001770815--1||s__Lysobacter_B pythonis--1:evalue_avg=1.59e-48:evalue_max=1.59e-48:evalue_min=1.59e-48:evalue_std=0:evalue_sum=1.59e-48:gapopen_avg=2.0:gapopen_max=2.0:gapopen_min=2.0:gapopen_std=0:gapopen_sum=2.0:gtdb_class_counter=:gtdb_domain_counter=:gtdb_family_counter=:gtdb_genus_counter=:gtdb_order_counter=:gtdb_phylum_counter=:gtdb_species_counter=:heptad_counter=MCP-36H--2:lbd_counter=:length_avg=139.0:length_max=139.0:length_min=139.0:length_std=0:length_sum=139.0:mismatch_avg=33.0:mismatch_max=33.0:mismatch_min=33.0:mismatch_std=0:mismatch_sum=33.0:name=N1086048:qcovhsp_avg=100.0:qcovhsp_max=100.0:qcovhsp_min=100.0:qcovhsp_std=0:qcovhsp_sum=100.0:qend_avg=137.0:qend_max=137.0:qend_min=137.0:qend_std=0:qend_sum=137.0:qstart_avg=1.0:qstart_max=1.0:qstart_min=1.0:qstart_std=0:qstart_sum=1.0:ref_name_counter=GB_GCA_019218755.1_protein.faa_JAHUWZ010000005.1_344@PF00015_full_PFAM.320.506--1:scovhsp_avg=74.2:scovhsp_max=74.2:scovhsp_min=74.2:scovhsp_std=0:scovhsp_sum=74.2:send_avg=142.0:send_max=142.0:send_min=142.0:send_std=0:send_sum=142.0:sstart_avg=5.0:sstart_max=5.0:sstart_min=5.0:sstart_std=0:sstart_sum=5.0])0.991:0.0550063[&&NHX:Sample_counter=rhiztom1--2||rhiztom3--2:Type_counter=capture--4:besthit_avg=74.1:besthit_max=74.1:besthit_min=74.1:besthit_std=0:besthit_sum=74.1:bitscore_avg=155.0:bitscore_max=155.0:bitscore_min=155.0:bitscore_std=0:bitscore_sum=155.0:capture_class_counter=c__Gammaproteobacteria--4:capture_domain_counter=d__Bacteria--4:capture_family_counter=f__Burkholderiaceae--2||f__Xanthomonadaceae--2:capture_genus_counter=g__Aquabacterium_A--1||g__Hydrogenophaga--1||g__Lysobacter_B--2:capture_order_counter=o__Burkholderiales--2||o__Xanthomonadales--2:capture_phylum_counter=p__Proteobacteria--4:capture_species_counter=s__Aquabacterium_A sp001770815--1||s__Hydrogenophaga flava--1||s__Lysobacter_B pythonis--2:evalue_avg=1.59e-48:evalue_max=1.59e-48:evalue_min=1.59e-48:evalue_std=0:evalue_sum=1.59e-48:gapopen_avg=2.0:gapopen_max=2.0:gapopen_min=2.0:gapopen_std=0:gapopen_sum=2.0:gtdb_class_counter=:gtdb_domain_counter=:gtdb_family_counter=:gtdb_genus_counter=:gtdb_order_counter=:gtdb_phylum_counter=:gtdb_species_counter=:heptad_counter=MCP-36H--4:lbd_counter=:length_avg=139.0:length_max=139.0:length_min=139.0:length_std=0:length_sum=139.0:mismatch_avg=33.0:mismatch_max=33.0:mismatch_min=33.0:mismatch_std=0:mismatch_sum=33.0:name=N1086049:qcovhsp_avg=100.0:qcovhsp_max=100.0:qcovhsp_min=100.0:qcovhsp_std=0:qcovhsp_sum=100.0:qend_avg=137.0:qend_max=137.0:qend_min=137.0:qend_std=0:qend_sum=137.0:qstart_avg=1.0:qstart_max=1.0:qstart_min=1.0:qstart_std=0:qstart_sum=1.0:ref_name_counter=GB_GCA_019218755.1_protein.faa_JAHUWZ010000005.1_344@PF00015_full_PFAM.320.506--1:scovhsp_avg=74.2:scovhsp_max=74.2:scovhsp_min=74.2:scovhsp_std=0:scovhsp_sum=74.2:send_avg=142.0:send_max=142.0:send_min=142.0:send_std=0:send_sum=142.0:sstart_avg=5.0:sstart_max=5.0:sstart_min=5.0:sstart_std=0:sstart_sum=5.0],(66337557-d3c8-5967-a4a0-9a1a106e2471_3@MCPsignal.48.149:5e-09[&&NHX:Sample=rhizpot1:Type=capture:besthit=95.0:bitscore=163.0:capture_class=c__Gammaproteobacteria:capture_domain=d__Bacteria:capture_family=f__Nitrosomonadaceae:capture_genus=g__Nitrosomonas:capture_order=o__Burkholderiales:capture_phylum=p__Proteobacteria:capture_species=s__Nitrosomonas europaea:evalue=3.41e-52:gapopen=0.0:heptad=MCP-36H:length=101.0:mismatch=5.0:qcovhsp=100.0:qend=101.0:qstart=1.0:ref_name=GB_GCA_003208485.1_protein.faa_QKMS01000029.1_5@PF00015_full_PFAM.320.505:scovhsp=54.6:send=105.0:sstart=5.0],((5a195654-0b76-41de-9d9f-792e9c195a4a_5@MCPsignal.205.312:0.054565[&&NHX:Sample=rhiztom2:Type=capture:capture_class=c__Gammaproteobacteria:capture_domain=d__Bacteria:capture_family=f__Burkholderiaceae:capture_genus=g__Aquabacterium_A:capture_order=o__Burkholderiales:capture_phylum=p__Proteobacteria:capture_species=s__Aquabacterium_A sp001770815:heptad=MCP-36H],(((8ce0c33e-5cdc-505d-a169-a610c476d54c_5@MCPsignal.1119.1221:5e-09[&&NHX:Sample=rhiztom1:Type=capture:besthit=94.1:bitscore=159.0:capture_class=c__Gammaproteobacteria:capture_domain=d__Bacteria:capture_family=f__Burkholderiaceae:capture_genus=g__KK5:capture_order=o__Burkholderiales:capture_phylum=p__Proteobacteria:capture_species=s__KK5 sp001984095:evalue=1.67e-50:gapopen=1.0:heptad=MCP-36H:length=102.0:mismatch=5.0:qcovhsp=100.0:qend=102.0:qstart=1.0:ref_name=GB_GCA_003208485.1_protein.faa_QKMS01000029.1_5@PF00015_full_PFAM.320.505:scovhsp=54.6:send=105.0:sstart=5.0],0902cf7b-8186-4b52-aadb-e80225a54aaa_1@MCPsignal.352.472:1.3e-08[&&NHX:Sample=rhiztom3:Type=capture:capture_class=c__Gammaproteobacteria:capture_domain=d__Bacteria:capture_family=f__Burkholderiaceae:capture_genus=g__Aquabacterium_A:capture_order=o__Burkholderiales:capture_phylum=p__Proteobacteria:capture_species=s__Aquabacterium_A sp001770815:heptad=MCP-36H])0.077:1.8e-08[&&NHX:Sample_counter=rhiztom1--1||rhiztom3--1:Type_counter=capture--2:besthit_avg=94.1:besthit_max=94.1:besthit_min=94.1:besthit_std=0:besthit_sum=94.1:bitscore_avg=159.0:bitscore_max=159.0:bitscore_min=159.0:bitscore_std=0:bitscore_sum=159.0:capture_class_counter=c__Gammaproteobacteria--2:capture_domain_counter=d__Bacteria--2:capture_family_counter=f__Burkholderiaceae--2:capture_genus_counter=g__Aquabacterium_A--1||g__KK5--1:capture_order_counter=o__Burkholderiales--2:capture_phylum_counter=p__Proteobacteria--2:capture_species_counter=s__Aquabacterium_A sp001770815--1||s__KK5 sp001984095--1:evalue_avg=1.67e-50:evalue_max=1.67e-50:evalue_min=1.67e-50:evalue_std=0:evalue_sum=1.67e-50:gapopen_avg=1.0:gapopen_max=1.0:gapopen_min=1.0:gapopen_std=0:gapopen_sum=1.0:gtdb_class_counter=:gtdb_domain_counter=:gtdb_family_counter=:gtdb_genus_counter=:gtdb_order_counter=:gtdb_phylum_counter=:gtdb_species_counter=:heptad_counter=MCP-36H--2:lbd_counter=:length_avg=102.0:length_max=102.0:length_min=102.0:length_std=0:length_sum=102.0:mismatch_avg=5.0:mismatch_max=5.0:mismatch_min=5.0:mismatch_std=0:mismatch_sum=5.0:name=N1086054:qcovhsp_avg=100.0:qcovhsp_max=100.0:qcovhsp_min=100.0:qcovhsp_std=0:qcovhsp_sum=100.0:qend_avg=102.0:qend_max=102.0:qend_min=102.0:qend_std=0:qend_sum=102.0:qstart_avg=1.0:qstart_max=1.0:qstart_min=1.0:qstart_std=0:qstart_sum=1.0:ref_name_counter=GB_GCA_003208485.1_protein.faa_QKMS01000029.1_5@PF00015_full_PFAM.320.505--1:scovhsp_avg=54.6:scovhsp_max=54.6:scovhsp_min=54.6:scovhsp_std=0:scovhsp_sum=54.6:send_avg=105.0:send_max=105.0:send_min=105.0:send_std=0:send_sum=105.0:sstart_avg=5.0:sstart_max=5.0:sstart_min=5.0:sstart_std=0:sstart_sum=5.0],(aaa5ff0e-68f5-4cf8-a142-d0bad753ad1d_3@MCPsignal.59.124:0.0271389[&&NHX:Sample=rhiztom1:Type=capture:capture_class=c__Gammaproteobacteria:capture_domain=d__Bacteria:capture_family=f__Burkholderiaceae:capture_genus=g__Aquabacterium:capture_order=o__Burkholderiales:capture_phylum=p__Proteobacteria:capture_species=s__Aquabacterium sp903871865:heptad=MCP-36H],872dfe23-f989-4789-9324-0a34ef75f9f5_4@MCPsignal.597.636:5e-09[&&NHX:Sample=rhiztom1:Type=capture:capture_class=c__Gammaproteobacteria:capture_domain=d__Bacteria:capture_family=f__Burkholderiaceae:capture_genus=g__Pelomonas:capture_order=o__Burkholderiales:capture_phylum=p__Proteobacteria:capture_species=s__Pelomonas sp001425055:heptad=MCP-36H])0.803:0.0259082[&&NHX:Sample_counter=rhiztom1--2:Type_counter=capture--2:capture_class_counter=c__Gammaproteobacteria--2:capture_domain_counter=d__Bacteria--2:capture_family_counter=f__Burkholderiaceae--2:capture_genus_counter=g__Aquabacterium--1||g__Pelomonas--1:capture_order_counter=o__Burkholderiales--2:capture_phylum_counter=p__Proteobacteria--2:capture_species_counter=s__Aquabacterium sp903871865--1||s__Pelomonas sp001425055--1:gtdb_class_counter=:gtdb_domain_counter=:gtdb_family_counter=:gtdb_genus_counter=:gtdb_order_counter=:gtdb_phylum_counter=:gtdb_species_counter=:heptad_counter=MCP-36H--2:lbd_counter=:name=N1086057:ref_name_counter=])0.878:0.0270972[&&NHX:Sample_counter=rhiztom1--3||rhiztom3--1:Type_counter=capture--4:besthit_avg=94.1:besthit_max=94.1:besthit_min=94.1:besthit_std=0:besthit_sum=94.1:bitscore_avg=159.0:bitscore_max=159.0:bitscore_min=159.0:bitscore_std=0:bitscore_sum=159.0:capture_class_counter=c__Gammaproteobacteria--4:capture_domain_counter=d__Bacteria--4:capture_family_counter=f__Burkholderiaceae--4:capture_genus_counter=g__Aquabacterium--1||g__Aquabacterium_A--1||g__KK5--1||g__Pelomonas--1:capture_order_counter=o__Burkholderiales--4:capture_phylum_counter=p__Proteobacteria--4:capture_species_counter=s__Aquabacterium sp903871865--1||s__Aquabacterium_A sp001770815--1||s__KK5 sp001984095--1||s__Pelomonas sp001425055--1:evalue_avg=1.67e-50:evalue_max=1.67e-50:evalue_min=1.67e-50:evalue_std=0:evalue_sum=1.67e-50:gapopen_avg=1.0:gapopen_max=1.0:gapopen_min=1.0:gapopen_std=0:gapopen_sum=1.0:gtdb_class_counter=:gtdb_domain_counter=:gtdb_family_counter=:gtdb_genus_counter=:gtdb_order_counter=:gtdb_phylum_counter=:gtdb_species_counter=:heptad_counter=MCP-36H--4:lbd_counter=:length_avg=102.0:length_max=102.0:length_min=102.0:length_std=0:length_sum=102.0:mismatch_avg=5.0:mismatch_max=5.0:mismatch_min=5.0:mismatch_std=0:mismatch_sum=5.0:name=N1086058:qcovhsp_avg=100.0:qcovhsp_max=100.0:qcovhsp_min=100.0:qcovhsp_std=0:qcovhsp_sum=100.0:qend_avg=102.0:qend_max=102.0:qend_min=102.0:qend_std=0:qend_sum=102.0:qstart_avg=1.0:qstart_max=1.0:qstart_min=1.0:qstart_std=0:qstart_sum=1.0:ref_name_counter=GB_GCA_003208485.1_protein.faa_QKMS01000029.1_5@PF00015_full_PFAM.320.505--1:scovhsp_avg=54.6:scovhsp_max=54.6:scovhsp_min=54.6:scovhsp_std=0:scovhsp_sum=54.6:send_avg=105.0:send_max=105.0:send_min=105.0:send_std=0:send_sum=105.0:sstart_avg=5.0:sstart_max=5.0:sstart_min=5.0:sstart_std=0:sstart_sum=5.0],bdc26169-2cd3-427c-be99-2572c762373e_2@MCPsignal.51.143:0.0106458[&&NHX:Sample=rhizpot1:Type=capture:capture_class=c__Gammaproteobacteria:capture_domain=d__Bacteria:capture_family=f__Nitrosomonadaceae:capture_genus=g__Nitrosomonas:capture_order=o__Burkholderiales:capture_phylum=p__Proteobacteria:capture_species=s__Nitrosomonas europaea:heptad=MCP-36H])0:1.8e-08[&&NHX:Sample_counter=rhizpot1--1||rhiztom1--3||rhiztom3--1:Type_counter=capture--5:besthit_avg=94.1:besthit_max=94.1:besthit_min=94.1:besthit_std=0:besthit_sum=94.1:bitscore_avg=159.0:bitscore_max=159.0:bitscore_min=159.0:bitscore_std=0:bitscore_sum=159.0:capture_class_counter=c__Gammaproteobacteria--5:capture_domain_counter=d__Bacteria--5:capture_family_counter=f__Burkholderiaceae--4||f__Nitrosomonadaceae--1:capture_genus_counter=g__Aquabacterium--1||g__Aquabacterium_A--1||g__KK5--1||g__Nitrosomonas--1||g__Pelomonas--1:capture_order_counter=o__Burkholderiales--5:capture_phylum_counter=p__Proteobacteria--5:capture_species_counter=s__Aquabacterium sp903871865--1||s__Aquabacterium_A sp001770815--1||s__KK5 sp001984095--1||s__Nitrosomonas europaea--1||s__Pelomonas sp001425055--1:evalue_avg=1.67e-50:evalue_max=1.67e-50:evalue_min=1.67e-50:evalue_std=0:evalue_sum=1.67e-50:gapopen_avg=1.0:gapopen_max=1.0:gapopen_min=1.0:gapopen_std=0:gapopen_sum=1.0:gtdb_class_counter=:gtdb_domain_counter=:gtdb_family_counter=:gtdb_genus_counter=:gtdb_order_counter=:gtdb_phylum_counter=:gtdb_species_counter=:heptad_counter=MCP-36H--5:lbd_counter=:length_avg=102.0:length_max=102.0:length_min=102.0:length_std=0:length_sum=102.0:mismatch_avg=5.0:mismatch_max=5.0:mismatch_min=5.0:mismatch_std=0:mismatch_sum=5.0:name=N1086060:qcovhsp_avg=100.0:qcovhsp_max=100.0:qcovhsp_min=100.0:qcovhsp_std=0:qcovhsp_sum=100.0:qend_avg=102.0:qend_max=102.0:qend_min=102.0:qend_std=0:qend_sum=102.0:qstart_avg=1.0:qstart_max=1.0:qstart_min=1.0:qstart_std=0:qstart_sum=1.0:ref_name_counter=GB_GCA_003208485.1_protein.faa_QKMS01000029.1_5@PF00015_full_PFAM.320.505--1:scovhsp_avg=54.6:scovhsp_max=54.6:scovhsp_min=54.6:scovhsp_std=0:scovhsp_sum=54.6:send_avg=105.0:send_max=105.0:send_min=105.0:send_std=0:send_sum=105.0:sstart_avg=5.0:sstart_max=5.0:sstart_min=5.0:sstart_std=0:sstart_sum=5.0])0.571:0.0537787[&&NHX:Sample_counter=rhizpot1--1||rhiztom1--3||rhiztom2--1||rhiztom3--1:Type_counter=capture--6:besthit_avg=94.1:besthit_max=94.1:besthit_min=94.1:besthit_std=0:besthit_sum=94.1:bitscore_avg=159.0:bitscore_max=159.0:bitscore_min=159.0:bitscore_std=0:bitscore_sum=159.0:capture_class_counter=c__Gammaproteobacteria--6:capture_domain_counter=d__Bacteria--6:capture_family_counter=f__Burkholderiaceae--5||f__Nitrosomonadaceae--1:capture_genus_counter=g__Aquabacterium--1||g__Aquabacterium_A--2||g__KK5--1||g__Nitrosomonas--1||g__Pelomonas--1:capture_order_counter=o__Burkholderiales--6:capture_phylum_counter=p__Proteobacteria--6:capture_species_counter=s__Aquabacterium sp903871865--1||s__Aquabacterium_A sp001770815--2||s__KK5 sp001984095--1||s__Nitrosomonas europaea--1||s__Pelomonas sp001425055--1:evalue_avg=1.67e-50:evalue_max=1.67e-50:evalue_min=1.67e-50:evalue_std=0:evalue_sum=1.67e-50:gapopen_avg=1.0:gapopen_max=1.0:gapopen_min=1.0:gapopen_std=0:gapopen_sum=1.0:gtdb_class_counter=:gtdb_domain_counter=:gtdb_family_counter=:gtdb_genus_counter=:gtdb_order_counter=:gtdb_phylum_counter=:gtdb_species_counter=:heptad_counter=MCP-36H--6:lbd_counter=:length_avg=102.0:length_max=102.0:length_min=102.0:length_std=0:length_sum=102.0:mismatch_avg=5.0:mismatch_max=5.0:mismatch_min=5.0:mismatch_std=0:mismatch_sum=5.0:name=N1086061:qcovhsp_avg=100.0:qcovhsp_max=100.0:qcovhsp_min=100.0:qcovhsp_std=0:qcovhsp_sum=100.0:qend_avg=102.0:qend_max=102.0:qend_min=102.0:qend_std=0:qend_sum=102.0:qstart_avg=1.0:qstart_max=1.0:qstart_min=1.0:qstart_std=0:qstart_sum=1.0:ref_name_counter=GB_GCA_003208485.1_protein.faa_QKMS01000029.1_5@PF00015_full_PFAM.320.505--1:scovhsp_avg=54.6:scovhsp_max=54.6:scovhsp_min=54.6:scovhsp_std=0:scovhsp_sum=54.6:send_avg=105.0:send_max=105.0:send_min=105.0:send_std=0:send_sum=105.0:sstart_avg=5.0:sstart_max=5.0:sstart_min=5.0:sstart_std=0:sstart_sum=5.0],5531439a-d3fb-5bb3-ab11-262f06d7d2b3_2@MCPsignal.223.327:0.016243[&&NHX:Sample=rhiztom1:Type=capture:besthit=94.1:bitscore=162.0:capture_class=c__Gammaproteobacteria:capture_domain=d__Bacteria:capture_family=f__Burkholderiaceae:capture_genus=g__Hydrogenophaga:capture_order=o__Burkholderiales:capture_phylum=p__Proteobacteria:capture_species=s__Hydrogenophaga flava:evalue=5.47e-52:gapopen=0.0:heptad=MCP-36H:length=102.0:mismatch=6.0:qcovhsp=98.1:qend=102.0:qstart=1.0:ref_name=GB_GCA_003208485.1_protein.faa_QKMS01000029.1_5@PF00015_full_PFAM.320.505:scovhsp=55.1:send=106.0:sstart=5.0])0.376:0.0507299[&&NHX:Sample_counter=rhizpot1--1||rhiztom1--4||rhiztom2--1||rhiztom3--1:Type_counter=capture--7:besthit_avg=94.1:besthit_max=94.1:besthit_min=94.1:besthit_std=0.0:besthit_sum=188.2:bitscore_avg=160.5:bitscore_max=162.0:bitscore_min=159.0:bitscore_std=2.1213203435596424:bitscore_sum=321.0:capture_class_counter=c__Gammaproteobacteria--7:capture_domain_counter=d__Bacteria--7:capture_family_counter=f__Burkholderiaceae--6||f__Nitrosomonadaceae--1:capture_genus_counter=g__Aquabacterium--1||g__Aquabacterium_A--2||g__Hydrogenophaga--1||g__KK5--1||g__Nitrosomonas--1||g__Pelomonas--1:capture_order_counter=o__Burkholderiales--7:capture_phylum_counter=p__Proteobacteria--7:capture_species_counter=s__Aquabacterium sp903871865--1||s__Aquabacterium_A sp001770815--2||s__Hydrogenophaga flava--1||s__KK5 sp001984095--1||s__Nitrosomonas europaea--1||s__Pelomonas sp001425055--1:evalue_avg=8.6235e-51:evalue_max=1.67e-50:evalue_min=5.47e-52:evalue_std=1.1421895836506303e-50:evalue_sum=1.7247e-50:gapopen_avg=0.5:gapopen_max=1.0:gapopen_min=0.0:gapopen_std=0.7071067811865476:gapopen_sum=1.0:gtdb_class_counter=:gtdb_domain_counter=:gtdb_family_counter=:gtdb_genus_counter=:gtdb_order_counter=:gtdb_phylum_counter=:gtdb_species_counter=:heptad_counter=MCP-36H--7:lbd_counter=:length_avg=102.0:length_max=102.0:length_min=102.0:length_std=0.0:length_sum=204.0:mismatch_avg=5.5:mismatch_max=6.0:mismatch_min=5.0:mismatch_std=0.7071067811865476:mismatch_sum=11.0:name=N1086063:qcovhsp_avg=99.05:qcovhsp_max=100.0:qcovhsp_min=98.1:qcovhsp_std=1.3435028842544443:qcovhsp_sum=198.1:qend_avg=102.0:qend_max=102.0:qend_min=102.0:qend_std=0.0:qend_sum=204.0:qstart_avg=1.0:qstart_max=1.0:qstart_min=1.0:qstart_std=0.0:qstart_sum=2.0:ref_name_counter=GB_GCA_003208485.1_protein.faa_QKMS01000029.1_5@PF00015_full_PFAM.320.505--2:scovhsp_avg=54.85:scovhsp_max=55.1:scovhsp_min=54.6:scovhsp_std=0.3535533905932738:scovhsp_sum=109.7:send_avg=105.5:send_max=106.0:send_min=105.0:send_std=0.7071067811865476:send_sum=211.0:sstart_avg=5.0:sstart_max=5.0:sstart_min=5.0:sstart_std=0.0:sstart_sum=10.0])0:1.3e-08[&&NHX:Sample_counter=rhizpot1--2||rhiztom1--4||rhiztom2--1||rhiztom3--1:Type_counter=capture--8:besthit_avg=94.39999999999999:besthit_max=95.0:besthit_min=94.1:besthit_std=0.5196152422706665:besthit_sum=283.2:bitscore_avg=161.33333333333334:bitscore_max=163.0:bitscore_min=159.0:bitscore_std=2.081665999466133:bitscore_sum=484.0:capture_class_counter=c__Gammaproteobacteria--8:capture_domain_counter=d__Bacteria--8:capture_family_counter=f__Burkholderiaceae--6||f__Nitrosomonadaceae--2:capture_genus_counter=g__Aquabacterium--1||g__Aquabacterium_A--2||g__Hydrogenophaga--1||g__KK5--1||g__Nitrosomonas--2||g__Pelomonas--1:capture_order_counter=o__Burkholderiales--8:capture_phylum_counter=p__Proteobacteria--8:capture_species_counter=s__Aquabacterium sp903871865--1||s__Aquabacterium_A sp001770815--2||s__Hydrogenophaga flava--1||s__KK5 sp001984095--1||s__Nitrosomonas europaea--2||s__Pelomonas sp001425055--1:evalue_avg=5.862666666666666e-51:evalue_max=1.67e-50:evalue_min=3.41e-52:evalue_std=9.385971144923328e-51:evalue_sum=1.7588e-50:gapopen_avg=0.3333333333333333:gapopen_max=1.0:gapopen_min=0.0:gapopen_std=0.5773502691896258:gapopen_sum=1.0:gtdb_class_counter=:gtdb_domain_counter=:gtdb_family_counter=:gtdb_genus_counter=:gtdb_order_counter=:gtdb_phylum_counter=:gtdb_species_counter=:heptad_counter=MCP-36H--8:lbd_counter=:length_avg=101.66666666666667:length_max=102.0:length_min=101.0:length_std=0.5773502691896257:length_sum=305.0:mismatch_avg=5.333333333333333:mismatch_max=6.0:mismatch_min=5.0:mismatch_std=0.5773502691896258:mismatch_sum=16.0:name=N1086064:qcovhsp_avg=99.36666666666667:qcovhsp_max=100.0:qcovhsp_min=98.1:qcovhsp_std=1.0969655114602923:qcovhsp_sum=298.1:qend_avg=101.66666666666667:qend_max=102.0:qend_min=101.0:qend_std=0.5773502691896257:qend_sum=305.0:qstart_avg=1.0:qstart_max=1.0:qstart_min=1.0:qstart_std=0.0:qstart_sum=3.0:ref_name_counter=GB_GCA_003208485.1_protein.faa_QKMS01000029.1_5@PF00015_full_PFAM.320.505--3:scovhsp_avg=54.76666666666667:scovhsp_max=55.1:scovhsp_min=54.6:scovhsp_std=0.2886751345948129:scovhsp_sum=164.3:send_avg=105.33333333333333:send_max=106.0:send_min=105.0:send_std=0.5773502691896257:send_sum=316.0:sstart_avg=5.0:sstart_max=5.0:sstart_min=5.0:sstart_std=0.0:sstart_sum=15.0])0:5e-09[&&NHX:Sample_counter=rhizpot1--2||rhiztom1--6||rhiztom2--1||rhiztom3--3:Type_counter=capture--12:besthit_avg=89.32499999999999:besthit_max=95.0:besthit_min=74.1:besthit_std=10.158863125369887:besthit_sum=357.29999999999995:bitscore_avg=159.75:bitscore_max=163.0:bitscore_min=155.0:bitscore_std=3.593976442141304:bitscore_sum=639.0:capture_class_counter=c__Gammaproteobacteria--12:capture_domain_counter=d__Bacteria--12:capture_family_counter=f__Burkholderiaceae--8||f__Nitrosomonadaceae--2||f__Xanthomonadaceae--2:capture_genus_counter=g__Aquabacterium--1||g__Aquabacterium_A--3||g__Hydrogenophaga--2||g__KK5--1||g__Lysobacter_B--2||g__Nitrosomonas--2||g__Pelomonas--1:capture_order_counter=o__Burkholderiales--10||o__Xanthomonadales--2:capture_phylum_counter=p__Proteobacteria--12:capture_species_counter=s__Aquabacterium sp903871865--1||s__Aquabacterium_A sp001770815--3||s__Hydrogenophaga flava--2||s__KK5 sp001984095--1||s__Lysobacter_B pythonis--2||s__Nitrosomonas europaea--2||s__Pelomonas sp001425055--1:evalue_avg=4.018969999999999e-49:evalue_max=1.59e-48:evalue_min=3.41e-52:evalue_std=7.921057402169653e-49:evalue_sum=1.6075879999999997e-48:gapopen_avg=0.75:gapopen_max=2.0:gapopen_min=0.0:gapopen_std=0.9574271077563381:gapopen_sum=3.0:gtdb_class_counter=:gtdb_domain_counter=:gtdb_family_counter=:gtdb_genus_counter=:gtdb_order_counter=:gtdb_phylum_counter=:gtdb_species_counter=:heptad_counter=MCP-36H--12:lbd_counter=:length_avg=111.0:length_max=139.0:length_min=101.0:length_std=18.672618098881223:length_sum=444.0:mismatch_avg=12.25:mismatch_max=33.0:mismatch_min=5.0:mismatch_std=13.841363131329707:mismatch_sum=49.0:name=N1086065:qcovhsp_avg=99.525:qcovhsp_max=100.0:qcovhsp_min=98.1:qcovhsp_std=0.950000000000003:qcovhsp_sum=398.1:qend_avg=110.5:qend_max=137.0:qend_min=101.0:qend_std=17.67295485574875:qend_sum=442.0:qstart_avg=1.0:qstart_max=1.0:qstart_min=1.0:qstart_std=0.0:qstart_sum=4.0:ref_name_counter=GB_GCA_003208485.1_protein.faa_QKMS01000029.1_5@PF00015_full_PFAM.320.505--3||GB_GCA_019218755.1_protein.faa_JAHUWZ010000005.1_344@PF00015_full_PFAM.320.506--1:scovhsp_avg=59.625:scovhsp_max=74.2:scovhsp_min=54.6:scovhsp_std=9.719525022688439:scovhsp_sum=238.5:send_avg=114.5:send_max=142.0:send_min=105.0:send_std=18.33939293797189:send_sum=458.0:sstart_avg=5.0:sstart_max=5.0:sstart_min=5.0:sstart_std=0.0:sstart_sum=20.0])0.598:5e-09[&&NHX:Sample_counter=rhizpot1--2||rhiztom1--8||rhiztom2--1||rhiztom3--3:Type_counter=capture--14:besthit_avg=91.0:besthit_max=95.0:besthit_min=74.1:besthit_std=8.287339742040265:besthit_sum=546.0:bitscore_avg=162.83333333333334:bitscore_max=176.0:bitscore_min=155.0:bitscore_std=7.082843120291926:bitscore_sum=977.0:capture_class_counter=c__Gammaproteobacteria--14:capture_domain_counter=d__Bacteria--14:capture_family_counter=f__Burkholderiaceae--10||f__Nitrosomonadaceae--2||f__Xanthomonadaceae--2:capture_genus_counter=g__Aquabacterium--1||g__Aquabacterium_A--5||g__Hydrogenophaga--2||g__KK5--1||g__Lysobacter_B--2||g__Nitrosomonas--2||g__Pelomonas--1:capture_order_counter=o__Burkholderiales--12||o__Xanthomonadales--2:capture_phylum_counter=p__Proteobacteria--14:capture_species_counter=s__Aquabacterium sp903871865--1||s__Aquabacterium_A sp001770815--5||s__Hydrogenophaga flava--2||s__KK5 sp001984095--1||s__Lysobacter_B pythonis--2||s__Nitrosomonas europaea--2||s__Pelomonas sp001425055--1:evalue_avg=2.680153337433333e-49:evalue_max=1.59e-48:evalue_min=2.46e-57:evalue_std=6.4767063308084265e-49:evalue_sum=1.6080920024599996e-48:gapopen_avg=0.5:gapopen_max=2.0:gapopen_min=0.0:gapopen_std=0.8366600265340756:gapopen_sum=3.0:gtdb_class_counter=:gtdb_domain_counter=:gtdb_family_counter=:gtdb_genus_counter=:gtdb_order_counter=:gtdb_phylum_counter=:gtdb_species_counter=:heptad_counter=MCP-36H--14:lbd_counter=:length_avg=109.5:length_max=139.0:length_min=101.0:length_std=14.923136399564267:length_sum=657.0:mismatch_avg=10.166666666666666:mismatch_max=33.0:mismatch_min=5.0:mismatch_std=11.19672571186178:mismatch_sum=61.0:name=N1086066:qcovhsp_avg=99.68333333333334:qcovhsp_max=100.0:qcovhsp_min=98.1:qcovhsp_std=0.7756717518813421:qcovhsp_sum=598.1:qend_avg=109.16666666666667:qend_max=137.0:qend_min=101.0:qend_std=14.133883637085269:qend_sum=655.0:qstart_avg=1.0:qstart_max=1.0:qstart_min=1.0:qstart_std=0.0:qstart_sum=6.0:ref_name_counter=GB_GCA_003208485.1_protein.faa_QKMS01000029.1_5@PF00015_full_PFAM.320.505--5||GB_GCA_019218755.1_protein.faa_JAHUWZ010000005.1_344@PF00015_full_PFAM.320.506--1:scovhsp_avg=58.93333333333334:scovhsp_max=74.2:scovhsp_min=54.6:scovhsp_std=7.760841878731114:scovhsp_sum=353.6:send_avg=113.16666666666667:send_max=142.0:send_min=105.0:send_std=14.634434279010128:send_sum=679.0:sstart_avg=5.0:sstart_max=5.0:sstart_min=5.0:sstart_std=0.0:sstart_sum=30.0],59f419da-8c97-4996-aa1c-16ef38833460_5@MCPsignal.176.274:0.0155583[&&NHX:Sample=rhizpot1:Type=capture:besthit=72.4:bitscore=121.0:capture_class=c__Alphaproteobacteria:capture_domain=d__Bacteria:capture_family=f__Rhodothalassiaceae:capture_genus=g__Iodidimonas:capture_order=o__Sphingomonadales:capture_phylum=p__Proteobacteria:capture_species=s__Iodidimonas muriae:evalue=6.83e-36:gapopen=0.0:heptad=MCP-36H:length=98.0:mismatch=27.0:qcovhsp=100.0:qend=98.0:qstart=1.0:ref_name=RS_GCF_003570885.1_protein.faa_NZ_QXJC01000001.1_1027@PF00015_full_PFAM.318.501:scovhsp=53.6:send=162.0:sstart=65.0])0:5e-09[&&NHX:Sample_counter=rhizpot1--3||rhiztom1--8||rhiztom2--1||rhiztom3--3:Type_counter=capture--15:besthit_avg=88.34285714285714:besthit_max=95.0:besthit_min=72.4:besthit_std=10.327448401042265:besthit_sum=618.4:bitscore_avg=156.85714285714286:bitscore_max=176.0:bitscore_min=121.0:bitscore_std=17.08243319347463:bitscore_sum=1098.0:capture_class_counter=c__Alphaproteobacteria--1||c__Gammaproteobacteria--14:capture_domain_counter=d__Bacteria--15:capture_family_counter=f__Burkholderiaceae--10||f__Nitrosomonadaceae--2||f__Rhodothalassiaceae--1||f__Xanthomonadaceae--2:capture_genus_counter=g__Aquabacterium--1||g__Aquabacterium_A--5||g__Hydrogenophaga--2||g__Iodidimonas--1||g__KK5--1||g__Lysobacter_B--2||g__Nitrosomonas--2||g__Pelomonas--1:capture_order_counter=o__Burkholderiales--12||o__Sphingomonadales--1||o__Xanthomonadales--2:capture_phylum_counter=p__Proteobacteria--15:capture_species_counter=s__Aquabacterium sp903871865--1||s__Aquabacterium_A sp001770815--5||s__Hydrogenophaga flava--2||s__Iodidimonas muriae--1||s__KK5 sp001984095--1||s__Lysobacter_B pythonis--2||s__Nitrosomonas europaea--2||s__Pelomonas sp001425055--1:evalue_avg=9.757142857145153e-37:evalue_max=6.83e-36:evalue_min=2.46e-57:evalue_std=2.581497350652921e-36:evalue_sum=6.830000000001607e-36:gapopen_avg=0.42857142857142855:gapopen_max=2.0:gapopen_min=0.0:gapopen_std=0.7867957924694431:gapopen_sum=3.0:gtdb_class_counter=:gtdb_domain_counter=:gtdb_family_counter=:gtdb_genus_counter=:gtdb_order_counter=:gtdb_phylum_counter=:gtdb_species_counter=:heptad_counter=MCP-36H--15:lbd_counter=:length_avg=107.85714285714286:length_max=139.0:length_min=98.0:length_std=14.299517141364968:length_sum=755.0:mismatch_avg=12.571428571428571:mismatch_max=33.0:mismatch_min=5.0:mismatch_std=12.039617143098072:mismatch_sum=88.0:name=N1086068:qcovhsp_avg=99.72857142857143:qcovhsp_max=100.0:qcovhsp_min=98.1:qcovhsp_std=0.7181324987175338:qcovhsp_sum=698.1:qend_avg=107.57142857142857:qend_max=137.0:qend_min=98.0:qend_std=13.575187449376687:qend_sum=753.0:qstart_avg=1.0:qstart_max=1.0:qstart_min=1.0:qstart_std=0.0:qstart_sum=7.0:ref_name_counter=GB_GCA_003208485.1_protein.faa_QKMS01000029.1_5@PF00015_full_PFAM.320.505--5||GB_GCA_019218755.1_protein.faa_JAHUWZ010000005.1_344@PF00015_full_PFAM.320.506--1||RS_GCF_003570885.1_protein.faa_NZ_QXJC01000001.1_1027@PF00015_full_PFAM.318.501--1:scovhsp_avg=58.17142857142858:scovhsp_max=74.2:scovhsp_min=53.6:scovhsp_std=7.365847832104209:scovhsp_sum=407.20000000000005:send_avg=120.14285714285714:send_max=162.0:send_min=105.0:send_std=22.784706650357762:send_sum=841.0:sstart_avg=13.571428571428571:sstart_max=65.0:sstart_min=5.0:sstart_std=22.677868380553633:sstart_sum=95.0])0.455:5e-09[&&NHX:Sample_counter=rhizpot1--3||rhiztom1--8||rhiztom2--1||rhiztom3--4:Type_counter=capture--16:besthit_avg=89.8:besthit_max=100.0:besthit_min=72.4:besthit_std=10.41180648522216:besthit_sum=718.4:bitscore_avg=158.0:bitscore_max=176.0:bitscore_min=121.0:bitscore_std=16.142225019229183:bitscore_sum=1264.0:capture_class_counter=c__Alphaproteobacteria--1||c__Gammaproteobacteria--15:capture_domain_counter=d__Bacteria--16:capture_family_counter=f__Burkholderiaceae--11||f__Nitrosomonadaceae--2||f__Rhodothalassiaceae--1||f__Xanthomonadaceae--2:capture_genus_counter=g__Aquabacterium--1||g__Aquabacterium_A--6||g__Hydrogenophaga--2||g__Iodidimonas--1||g__KK5--1||g__Lysobacter_B--2||g__Nitrosomonas--2||g__Pelomonas--1:capture_order_counter=o__Burkholderiales--13||o__Sphingomonadales--1||o__Xanthomonadales--2:capture_phylum_counter=p__Proteobacteria--16:capture_species_counter=s__Aquabacterium sp903871865--1||s__Aquabacterium_A sp001770815--6||s__Hydrogenophaga flava--2||s__Iodidimonas muriae--1||s__KK5 sp001984095--1||s__Lysobacter_B pythonis--2||s__Nitrosomonas europaea--2||s__Pelomonas sp001425055--1:evalue_avg=8.537500000002009e-37:evalue_max=6.83e-36:evalue_min=2.46e-57:evalue_std=2.4147696577519784e-36:evalue_sum=6.830000000001607e-36:gapopen_avg=0.375:gapopen_max=2.0:gapopen_min=0.0:gapopen_std=0.7440238091428449:gapopen_sum=3.0:gtdb_class_counter=:gtdb_domain_counter=:gtdb_family_counter=:gtdb_genus_counter=:gtdb_order_counter=:gtdb_phylum_counter=:gtdb_species_counter=:heptad_counter=MCP-36H--16:lbd_counter=:length_avg=113.75:length_max=155.0:length_min=98.0:length_std=21.285474591171994:length_sum=910.0:mismatch_avg=11.0:mismatch_max=33.0:mismatch_min=0.0:mismatch_std=12.0:mismatch_sum=88.0:name=N1086069:qcovhsp_avg=99.7625:qcovhsp_max=100.0:qcovhsp_min=98.1:qcovhsp_std=0.6717514421272222:qcovhsp_sum=798.1:qend_avg=113.5:qend_max=155.0:qend_min=98.0:qend_std=20.95573566217271:qend_sum=908.0:qstart_avg=1.0:qstart_max=1.0:qstart_min=1.0:qstart_std=0.0:qstart_sum=8.0:ref_name_counter=GB_GCA_003208485.1_protein.faa_QKMS01000029.1_5@PF00015_full_PFAM.320.505--5||GB_GCA_019218755.1_protein.faa_JAHUWZ010000005.1_344@PF00015_full_PFAM.320.506--1||RS_GCF_001428665.1_protein.faa_NZ_LMIJ01000011.1_94@PF00015_full_PFAM.320.503--1||RS_GCF_003570885.1_protein.faa_NZ_QXJC01000001.1_1027@PF00015_full_PFAM.318.501--1:scovhsp_avg=61.4875:scovhsp_max=84.7:scovhsp_min=53.6:scovhsp_std=11.596358726526432:scovhsp_sum=491.9:send_avg=125.0:send_max=162.0:send_min=105.0:send_std=25.173682402745246:send_sum=1000.0:sstart_avg=12.5:sstart_max=65.0:sstart_min=5.0:sstart_std=21.213203435596427:sstart_sum=100.0],(7c3c3fb1-0f61-4c22-8fb2-eda22254bcd1_6@MCPsignal.297.453:0[&&NHX:Sample=rhiztom1:Type=capture:besthit=100.0:bitscore=168.0:capture_class=c__Gammaproteobacteria:capture_domain=d__Bacteria:capture_family=f__Burkholderiaceae:capture_genus=g__Acidovorax:capture_order=o__Burkholderiales:capture_phylum=p__Proteobacteria:capture_species=s__Acidovorax sp013408765:evalue=2.96e-53:gapopen=0.0:heptad=MCP-36H:length=156.0:mismatch=0.0:qcovhsp=100.0:qend=156.0:qstart=1.0:ref_name=RS_GCF_001428665.1_protein.faa_NZ_LMIJ01000011.1_94@PF00015_full_PFAM.320.503:scovhsp=85.2:send=160.0:sstart=5.0],dced0c3c-baea-4fec-a5da-8bf2ed1ea520_5@MCPsignal.269.425:0[&&NHX:Sample=rhiztom1:Type=capture:besthit=100.0:bitscore=168.0:capture_class=c__Gammaproteobacteria:capture_domain=d__Bacteria:capture_family=f__Burkholderiaceae:capture_genus=g__Aquabacterium_A:capture_order=o__Burkholderiales:capture_phylum=p__Proteobacteria:capture_species=s__Aquabacterium_A sp001770815:evalue=2.96e-53:gapopen=0.0:heptad=MCP-36H:length=156.0:mismatch=0.0:qcovhsp=100.0:qend=156.0:qstart=1.0:ref_name=RS_GCF_001428665.1_protein.faa_NZ_LMIJ01000011.1_94@PF00015_full_PFAM.320.503:scovhsp=85.2:send=160.0:sstart=5.0]):5e-09[&&NHX:Sample_counter=rhiztom1--2:Type_counter=capture--2:besthit_avg=100.0:besthit_max=100.0:besthit_min=100.0:besthit_std=0.0:besthit_sum=200.0:bitscore_avg=168.0:bitscore_max=168.0:bitscore_min=168.0:bitscore_std=0.0:bitscore_sum=336.0:capture_class_counter=c__Gammaproteobacteria--2:capture_domain_counter=d__Bacteria--2:capture_family_counter=f__Burkholderiaceae--2:capture_genus_counter=g__Acidovorax--1||g__Aquabacterium_A--1:capture_order_counter=o__Burkholderiales--2:capture_phylum_counter=p__Proteobacteria--2:capture_species_counter=s__Acidovorax sp013408765--1||s__Aquabacterium_A sp001770815--1:evalue_avg=2.96e-53:evalue_max=2.96e-53:evalue_min=2.96e-53:evalue_std=0.0:evalue_sum=5.92e-53:gapopen_avg=0.0:gapopen_max=0.0:gapopen_min=0.0:gapopen_std=0.0:gapopen_sum=0.0:gtdb_class_counter=:gtdb_domain_counter=:gtdb_family_counter=:gtdb_genus_counter=:gtdb_order_counter=:gtdb_phylum_counter=:gtdb_species_counter=:heptad_counter=MCP-36H--2:lbd_counter=:length_avg=156.0:length_max=156.0:length_min=156.0:length_std=0.0:length_sum=312.0:mismatch_avg=0.0:mismatch_max=0.0:mismatch_min=0.0:mismatch_std=0.0:mismatch_sum=0.0:name=N1086072:qcovhsp_avg=100.0:qcovhsp_max=100.0:qcovhsp_min=100.0:qcovhsp_std=0.0:qcovhsp_sum=200.0:qend_avg=156.0:qend_max=156.0:qend_min=156.0:qend_std=0.0:qend_sum=312.0:qstart_avg=1.0:qstart_max=1.0:qstart_min=1.0:qstart_std=0.0:qstart_sum=2.0:ref_name_counter=RS_GCF_001428665.1_protein.faa_NZ_LMIJ01000011.1_94@PF00015_full_PFAM.320.503--2:scovhsp_avg=85.2:scovhsp_max=85.2:scovhsp_min=85.2:scovhsp_std=0.0:scovhsp_sum=170.4:send_avg=160.0:send_max=160.0:send_min=160.0:send_std=0.0:send_sum=320.0:sstart_avg=5.0:sstart_max=5.0:sstart_min=5.0:sstart_std=0.0:sstart_sum=10.0])0.455:6e-09[&&NHX:Sample_counter=rhizpot1--3||rhiztom1--10||rhiztom2--1||rhiztom3--4:Type_counter=capture--18:besthit_avg=91.84:besthit_max=100.0:besthit_min=72.4:besthit_std=10.1396033233828:besthit_sum=918.4:bitscore_avg=160.0:bitscore_max=176.0:bitscore_min=121.0:bitscore_std=14.847371634213392:bitscore_sum=1600.0:capture_class_counter=c__Alphaproteobacteria--1||c__Gammaproteobacteria--17:capture_domain_counter=d__Bacteria--18:capture_family_counter=f__Burkholderiaceae--13||f__Nitrosomonadaceae--2||f__Rhodothalassiaceae--1||f__Xanthomonadaceae--2:capture_genus_counter=g__Acidovorax--1||g__Aquabacterium--1||g__Aquabacterium_A--7||g__Hydrogenophaga--2||g__Iodidimonas--1||g__KK5--1||g__Lysobacter_B--2||g__Nitrosomonas--2||g__Pelomonas--1:capture_order_counter=o__Burkholderiales--15||o__Sphingomonadales--1||o__Xanthomonadales--2:capture_phylum_counter=p__Proteobacteria--18:capture_species_counter=s__Acidovorax sp013408765--1||s__Aquabacterium sp903871865--1||s__Aquabacterium_A sp001770815--7||s__Hydrogenophaga flava--2||s__Iodidimonas muriae--1||s__KK5 sp001984095--1||s__Lysobacter_B pythonis--2||s__Nitrosomonas europaea--2||s__Pelomonas sp001425055--1:evalue_avg=6.830000000001607e-37:evalue_max=6.83e-36:evalue_min=2.46e-57:evalue_std=2.1598356418949465e-36:evalue_sum=6.830000000001607e-36:gapopen_avg=0.3:gapopen_max=2.0:gapopen_min=0.0:gapopen_std=0.6749485577105528:gapopen_sum=3.0:gtdb_class_counter=:gtdb_domain_counter=:gtdb_family_counter=:gtdb_genus_counter=:gtdb_order_counter=:gtdb_phylum_counter=:gtdb_species_counter=:heptad_counter=MCP-36H--18:lbd_counter=:length_avg=122.2:length_max=156.0:length_min=98.0:length_std=25.879206582376774:length_sum=1222.0:mismatch_avg=8.8:mismatch_max=33.0:mismatch_min=0.0:mismatch_std=11.554700823089757:mismatch_sum=88.0:name=N1086073:qcovhsp_avg=99.81:qcovhsp_max=100.0:qcovhsp_min=98.1:qcovhsp_std=0.6008327554319939:qcovhsp_sum=998.1:qend_avg=122.0:qend_max=156.0:qend_min=98.0:qend_std=25.74231276841043:qend_sum=1220.0:qstart_avg=1.0:qstart_max=1.0:qstart_min=1.0:qstart_std=0.0:qstart_sum=10.0:ref_name_counter=GB_GCA_003208485.1_protein.faa_QKMS01000029.1_5@PF00015_full_PFAM.320.505--5||GB_GCA_019218755.1_protein.faa_JAHUWZ010000005.1_344@PF00015_full_PFAM.320.506--1||RS_GCF_001428665.1_protein.faa_NZ_LMIJ01000011.1_94@PF00015_full_PFAM.320.503--3||RS_GCF_003570885.1_protein.faa_NZ_QXJC01000001.1_1027@PF00015_full_PFAM.318.501--1:scovhsp_avg=66.23:scovhsp_max=85.2:scovhsp_min=53.6:scovhsp_std=14.302218165181388:scovhsp_sum=662.3000000000001:send_avg=132.0:send_max=162.0:send_min=105.0:send_std=26.65833203084294:send_sum=1320.0:sstart_avg=11.0:sstart_max=65.0:sstart_min=5.0:sstart_std=18.973665961010276:sstart_sum=110.0],(d06c524e-3749-4662-98f6-33c831b8eda0_1@MCPsignal.467.537:0.0118726[&&NHX:Sample=rhiztom1:Type=capture:capture_class=c__Gammaproteobacteria:capture_domain=d__Bacteria:capture_family=f__Burkholderiaceae:capture_genus=g__Aquabacterium_A:capture_order=o__Burkholderiales:capture_phylum=p__Proteobacteria:capture_species=s__Aquabacterium_A sp001770815:heptad=MCP-36H],15e59299-37a0-423f-855c-6a041b7399d9_1@MCPsignal.22.131:0.00755685[&&NHX:Sample=rhiztom1:Type=capture:besthit=99.1:bitscore=85.9:capture_class=c__Gammaproteobacteria:capture_domain=d__Bacteria:capture_family=f__Burkholderiaceae:capture_genus=g__Acidovorax:capture_order=o__Burkholderiales:capture_phylum=p__Proteobacteria:capture_species=s__Acidovorax sp013408765:evalue=1.05e-21:gapopen=0.0:heptad=MCP-36H:length=109.0:mismatch=1.0:qcovhsp=100.0:qend=109.0:qstart=1.0:ref_name=RS_GCF_003053545.1_protein.faa_NZ_QAXU01000017.1_86@PF00015_full_PFAM.320.503:scovhsp=59.6:send=160.0:sstart=52.0])0:5e-09[&&NHX:Sample_counter=rhiztom1--2:Type_counter=capture--2:besthit_avg=99.1:besthit_max=99.1:besthit_min=99.1:besthit_std=0:besthit_sum=99.1:bitscore_avg=85.9:bitscore_max=85.9:bitscore_min=85.9:bitscore_std=0:bitscore_sum=85.9:capture_class_counter=c__Gammaproteobacteria--2:capture_domain_counter=d__Bacteria--2:capture_family_counter=f__Burkholderiaceae--2:capture_genus_counter=g__Acidovorax--1||g__Aquabacterium_A--1:capture_order_counter=o__Burkholderiales--2:capture_phylum_counter=p__Proteobacteria--2:capture_species_counter=s__Acidovorax sp013408765--1||s__Aquabacterium_A sp001770815--1:evalue_avg=1.05e-21:evalue_max=1.05e-21:evalue_min=1.05e-21:evalue_std=0:evalue_sum=1.05e-21:gapopen_avg=0.0:gapopen_max=0.0:gapopen_min=0.0:gapopen_std=0:gapopen_sum=0.0:gtdb_class_counter=:gtdb_domain_counter=:gtdb_family_counter=:gtdb_genus_counter=:gtdb_order_counter=:gtdb_phylum_counter=:gtdb_species_counter=:heptad_counter=MCP-36H--2:lbd_counter=:length_avg=109.0:length_max=109.0:length_min=109.0:length_std=0:length_sum=109.0:mismatch_avg=1.0:mismatch_max=1.0:mismatch_min=1.0:mismatch_std=0:mismatch_sum=1.0:name=N1086076:qcovhsp_avg=100.0:qcovhsp_max=100.0:qcovhsp_min=100.0:qcovhsp_std=0:qcovhsp_sum=100.0:qend_avg=109.0:qend_max=109.0:qend_min=109.0:qend_std=0:qend_sum=109.0:qstart_avg=1.0:qstart_max=1.0:qstart_min=1.0:qstart_std=0:qstart_sum=1.0:ref_name_counter=RS_GCF_003053545.1_protein.faa_NZ_QAXU01000017.1_86@PF00015_full_PFAM.320.503--1:scovhsp_avg=59.6:scovhsp_max=59.6:scovhsp_min=59.6:scovhsp_std=0:scovhsp_sum=59.6:send_avg=160.0:send_max=160.0:send_min=160.0:send_std=0:send_sum=160.0:sstart_avg=52.0:sstart_max=52.0:sstart_min=52.0:sstart_std=0:sstart_sum=52.0])0.436:5e-09[&&NHX:Sample_counter=rhizpot1--3||rhiztom1--12||rhiztom2--1||rhiztom3--4:Type_counter=capture--20:besthit_avg=92.5:besthit_max=100.0:besthit_min=72.4:besthit_std=9.865191331140009:besthit_sum=1017.5:bitscore_avg=153.26363636363638:bitscore_max=176.0:bitscore_min=85.9:bitscore_std=26.411447242711738:bitscore_sum=1685.9:capture_class_counter=c__Alphaproteobacteria--1||c__Gammaproteobacteria--19:capture_domain_counter=d__Bacteria--20:capture_family_counter=f__Burkholderiaceae--15||f__Nitrosomonadaceae--2||f__Rhodothalassiaceae--1||f__Xanthomonadaceae--2:capture_genus_counter=g__Acidovorax--2||g__Aquabacterium--1||g__Aquabacterium_A--8||g__Hydrogenophaga--2||g__Iodidimonas--1||g__KK5--1||g__Lysobacter_B--2||g__Nitrosomonas--2||g__Pelomonas--1:capture_order_counter=o__Burkholderiales--17||o__Sphingomonadales--1||o__Xanthomonadales--2:capture_phylum_counter=p__Proteobacteria--20:capture_species_counter=s__Acidovorax sp013408765--2||s__Aquabacterium sp903871865--1||s__Aquabacterium_A sp001770815--8||s__Hydrogenophaga flava--2||s__Iodidimonas muriae--1||s__KK5 sp001984095--1||s__Lysobacter_B pythonis--2||s__Nitrosomonas europaea--2||s__Pelomonas sp001425055--1:evalue_avg=9.545454545454608e-23:evalue_max=1.05e-21:evalue_min=2.46e-57:evalue_std=3.165869118066516e-22:evalue_sum=1.0500000000000068e-21:gapopen_avg=0.2727272727272727:gapopen_max=2.0:gapopen_min=0.0:gapopen_std=0.6466697906828633:gapopen_sum=3.0:gtdb_class_counter=:gtdb_domain_counter=:gtdb_family_counter=:gtdb_genus_counter=:gtdb_order_counter=:gtdb_phylum_counter=:gtdb_species_counter=:heptad_counter=MCP-36H--20:lbd_counter=:length_avg=121.0:length_max=156.0:length_min=98.0:length_std=24.87167063146342:length_sum=1331.0:mismatch_avg=8.090909090909092:mismatch_max=33.0:mismatch_min=0.0:mismatch_std=11.211195702997475:mismatch_sum=89.0:name=N1086077:qcovhsp_avg=99.82727272727271:qcovhsp_max=100.0:qcovhsp_min=98.1:qcovhsp_std=0.5728715546977525:qcovhsp_sum=1098.1:qend_avg=120.81818181818181:qend_max=156.0:qend_min=98.0:qend_std=24.73385607550178:qend_sum=1329.0:qstart_avg=1.0:qstart_max=1.0:qstart_min=1.0:qstart_std=0.0:qstart_sum=11.0:ref_name_counter=GB_GCA_003208485.1_protein.faa_QKMS01000029.1_5@PF00015_full_PFAM.320.505--5||GB_GCA_019218755.1_protein.faa_JAHUWZ010000005.1_344@PF00015_full_PFAM.320.506--1||RS_GCF_001428665.1_protein.faa_NZ_LMIJ01000011.1_94@PF00015_full_PFAM.320.503--3||RS_GCF_003053545.1_protein.faa_NZ_QAXU01000017.1_86@PF00015_full_PFAM.320.503--1||RS_GCF_003570885.1_protein.faa_NZ_QXJC01000001.1_1027@PF00015_full_PFAM.318.501--1:scovhsp_avg=65.62727272727274:scovhsp_max=85.2:scovhsp_min=53.6:scovhsp_std=13.714743228299312:scovhsp_sum=721.9000000000001:send_avg=134.54545454545453:send_max=162.0:send_min=105.0:send_std=26.66219659504309:send_sum=1480.0:sstart_avg=14.727272727272727:sstart_max=65.0:sstart_min=5.0:sstart_std=21.83616682978452:sstart_sum=162.0])0:5e-09[&&NHX:Sample_counter=rhizpot1--3||rhiztom1--14||rhiztom2--1||rhiztom3--4:Type_counter=capture--22:besthit_avg=92.5:besthit_max=100.0:besthit_min=72.4:besthit_std=9.865191331140009:besthit_sum=1017.5:bitscore_avg=153.26363636363638:bitscore_max=176.0:bitscore_min=85.9:bitscore_std=26.411447242711738:bitscore_sum=1685.9:capture_class_counter=c__Alphaproteobacteria--1||c__Gammaproteobacteria--21:capture_domain_counter=d__Bacteria--22:capture_family_counter=f__Burkholderiaceae--17||f__Nitrosomonadaceae--2||f__Rhodothalassiaceae--1||f__Xanthomonadaceae--2:capture_genus_counter=g__Acidovorax--2||g__Aquabacterium--1||g__Aquabacterium_A--10||g__Hydrogenophaga--2||g__Iodidimonas--1||g__KK5--1||g__Lysobacter_B--2||g__Nitrosomonas--2||g__Pelomonas--1:capture_order_counter=o__Burkholderiales--19||o__Sphingomonadales--1||o__Xanthomonadales--2:capture_phylum_counter=p__Proteobacteria--22:capture_species_counter=s__Acidovorax sp013408765--2||s__Aquabacterium sp903871865--1||s__Aquabacterium_A sp001770815--10||s__Hydrogenophaga flava--2||s__Iodidimonas muriae--1||s__KK5 sp001984095--1||s__Lysobacter_B pythonis--2||s__Nitrosomonas europaea--2||s__Pelomonas sp001425055--1:evalue_avg=9.545454545454608e-23:evalue_max=1.05e-21:evalue_min=2.46e-57:evalue_std=3.165869118066516e-22:evalue_sum=1.0500000000000068e-21:gapopen_avg=0.2727272727272727:gapopen_max=2.0:gapopen_min=0.0:gapopen_std=0.6466697906828633:gapopen_sum=3.0:gtdb_class_counter=:gtdb_domain_counter=:gtdb_family_counter=:gtdb_genus_counter=:gtdb_order_counter=:gtdb_phylum_counter=:gtdb_species_counter=:heptad_counter=MCP-36H--22:lbd_counter=:length_avg=121.0:length_max=156.0:length_min=98.0:length_std=24.87167063146342:length_sum=1331.0:mismatch_avg=8.090909090909092:mismatch_max=33.0:mismatch_min=0.0:mismatch_std=11.211195702997475:mismatch_sum=89.0:name=N1086078:qcovhsp_avg=99.82727272727271:qcovhsp_max=100.0:qcovhsp_min=98.1:qcovhsp_std=0.5728715546977525:qcovhsp_sum=1098.1:qend_avg=120.81818181818181:qend_max=156.0:qend_min=98.0:qend_std=24.73385607550178:qend_sum=1329.0:qstart_avg=1.0:qstart_max=1.0:qstart_min=1.0:qstart_std=0.0:qstart_sum=11.0:ref_name_counter=GB_GCA_003208485.1_protein.faa_QKMS01000029.1_5@PF00015_full_PFAM.320.505--5||GB_GCA_019218755.1_protein.faa_JAHUWZ010000005.1_344@PF00015_full_PFAM.320.506--1||RS_GCF_001428665.1_protein.faa_NZ_LMIJ01000011.1_94@PF00015_full_PFAM.320.503--3||RS_GCF_003053545.1_protein.faa_NZ_QAXU01000017.1_86@PF00015_full_PFAM.320.503--1||RS_GCF_003570885.1_protein.faa_NZ_QXJC01000001.1_1027@PF00015_full_PFAM.318.501--1:scovhsp_avg=65.62727272727274:scovhsp_max=85.2:scovhsp_min=53.6:scovhsp_std=13.714743228299312:scovhsp_sum=721.9000000000001:send_avg=134.54545454545453:send_max=162.0:send_min=105.0:send_std=26.66219659504309:send_sum=1480.0:sstart_avg=14.727272727272727:sstart_max=65.0:sstart_min=5.0:sstart_std=21.83616682978452:sstart_sum=162.0])0:5e-09[&&NHX:Sample_counter=rhizpot1--4||rhiztom1--14||rhiztom2--1||rhiztom3--4:Type_counter=capture--23:besthit_avg=92.5:besthit_max=100.0:besthit_min=72.4:besthit_std=9.865191331140009:besthit_sum=1017.5:bitscore_avg=153.26363636363638:bitscore_max=176.0:bitscore_min=85.9:bitscore_std=26.411447242711738:bitscore_sum=1685.9:capture_class_counter=c__Alphaproteobacteria--1||c__Gammaproteobacteria--22:capture_domain_counter=d__Bacteria--23:capture_family_counter=f__Burkholderiaceae--18||f__Nitrosomonadaceae--2||f__Rhodothalassiaceae--1||f__Xanthomonadaceae--2:capture_genus_counter=g__Acidovorax--2||g__Aquabacterium--1||g__Aquabacterium_A--10||g__Hydrogenophaga--3||g__Iodidimonas--1||g__KK5--1||g__Lysobacter_B--2||g__Nitrosomonas--2||g__Pelomonas--1:capture_order_counter=o__Burkholderiales--20||o__Sphingomonadales--1||o__Xanthomonadales--2:capture_phylum_counter=p__Proteobacteria--23:capture_species_counter=s__Acidovorax sp013408765--2||s__Aquabacterium sp903871865--1||s__Aquabacterium_A sp001770815--10||s__Hydrogenophaga flava--2||s__Hydrogenophaga sp006227825--1||s__Iodidimonas muriae--1||s__KK5 sp001984095--1||s__Lysobacter_B pythonis--2||s__Nitrosomonas europaea--2||s__Pelomonas sp001425055--1:evalue_avg=9.545454545454608e-23:evalue_max=1.05e-21:evalue_min=2.46e-57:evalue_std=3.165869118066516e-22:evalue_sum=1.0500000000000068e-21:gapopen_avg=0.2727272727272727:gapopen_max=2.0:gapopen_min=0.0:gapopen_std=0.6466697906828633:gapopen_sum=3.0:gtdb_class_counter=:gtdb_domain_counter=:gtdb_family_counter=:gtdb_genus_counter=:gtdb_order_counter=:gtdb_phylum_counter=:gtdb_species_counter=:heptad_counter=MCP-36H--23:lbd_counter=:length_avg=121.0:length_max=156.0:length_min=98.0:length_std=24.87167063146342:length_sum=1331.0:mismatch_avg=8.090909090909092:mismatch_max=33.0:mismatch_min=0.0:mismatch_std=11.211195702997475:mismatch_sum=89.0:name=N1086079:qcovhsp_avg=99.82727272727271:qcovhsp_max=100.0:qcovhsp_min=98.1:qcovhsp_std=0.5728715546977525:qcovhsp_sum=1098.1:qend_avg=120.81818181818181:qend_max=156.0:qend_min=98.0:qend_std=24.73385607550178:qend_sum=1329.0:qstart_avg=1.0:qstart_max=1.0:qstart_min=1.0:qstart_std=0.0:qstart_sum=11.0:ref_name_counter=GB_GCA_003208485.1_protein.faa_QKMS01000029.1_5@PF00015_full_PFAM.320.505--5||GB_GCA_019218755.1_protein.faa_JAHUWZ010000005.1_344@PF00015_full_PFAM.320.506--1||RS_GCF_001428665.1_protein.faa_NZ_LMIJ01000011.1_94@PF00015_full_PFAM.320.503--3||RS_GCF_003053545.1_protein.faa_NZ_QAXU01000017.1_86@PF00015_full_PFAM.320.503--1||RS_GCF_003570885.1_protein.faa_NZ_QXJC01000001.1_1027@PF00015_full_PFAM.318.501--1:scovhsp_avg=65.62727272727274:scovhsp_max=85.2:scovhsp_min=53.6:scovhsp_std=13.714743228299312:scovhsp_sum=721.9000000000001:send_avg=134.54545454545453:send_max=162.0:send_min=105.0:send_std=26.66219659504309:send_sum=1480.0:sstart_avg=14.727272727272727:sstart_max=65.0:sstart_min=5.0:sstart_std=21.83616682978452:sstart_sum=162.0])0:5e-09[&&NHX:Sample_counter=rhizpot1--5||rhiztom1--14||rhiztom2--1||rhiztom3--4:Type_counter=capture--24:besthit_avg=91.325:besthit_max=100.0:besthit_min=72.4:besthit_std=10.249002168725765:besthit_sum=1095.9:bitscore_avg=154.32500000000002:bitscore_max=176.0:bitscore_min=85.9:bitscore_std=25.44931236792067:bitscore_sum=1851.9:capture_class_counter=c__Alphaproteobacteria--1||c__Gammaproteobacteria--23:capture_domain_counter=d__Bacteria--24:capture_family_counter=f__Burkholderiaceae--19||f__Nitrosomonadaceae--2||f__Rhodothalassiaceae--1||f__Xanthomonadaceae--2:capture_genus_counter=g__Acidovorax--3||g__Aquabacterium--1||g__Aquabacterium_A--10||g__Hydrogenophaga--3||g__Iodidimonas--1||g__KK5--1||g__Lysobacter_B--2||g__Nitrosomonas--2||g__Pelomonas--1:capture_order_counter=o__Burkholderiales--21||o__Sphingomonadales--1||o__Xanthomonadales--2:capture_phylum_counter=p__Proteobacteria--24:capture_species_counter=s__Acidovorax sp001428665--1||s__Acidovorax sp013408765--2||s__Aquabacterium sp903871865--1||s__Aquabacterium_A sp001770815--10||s__Hydrogenophaga flava--2||s__Hydrogenophaga sp006227825--1||s__Iodidimonas muriae--1||s__KK5 sp001984095--1||s__Lysobacter_B pythonis--2||s__Nitrosomonas europaea--2||s__Pelomonas sp001425055--1:evalue_avg=8.750000000000057e-23:evalue_max=1.05e-21:evalue_min=2.46e-57:evalue_std=3.031088913245533e-22:evalue_sum=1.0500000000000068e-21:gapopen_avg=0.3333333333333333:gapopen_max=2.0:gapopen_min=0.0:gapopen_std=0.6513389472789296:gapopen_sum=4.0:gtdb_class_counter=:gtdb_domain_counter=:gtdb_family_counter=:gtdb_genus_counter=:gtdb_order_counter=:gtdb_phylum_counter=:gtdb_species_counter=:heptad_counter=MCP-36H--24:lbd_counter=:length_avg=123.66666666666667:length_max=156.0:length_min=98.0:length_std=25.44989134941385:length_sum=1484.0:mismatch_avg=10.083333333333334:mismatch_max=33.0:mismatch_min=0.0:mismatch_std=12.724052622946635:mismatch_sum=121.0:name=N1086080:qcovhsp_avg=99.78333333333335:qcovhsp_max=100.0:qcovhsp_min=98.1:qcovhsp_std=0.5670230608318796:qcovhsp_sum=1197.4:qend_avg=123.41666666666667:qend_max=156.0:qend_min=98.0:qend_std=25.242310560331884:qend_sum=1481.0:qstart_avg=1.0:qstart_max=1.0:qstart_min=1.0:qstart_std=0.0:qstart_sum=12.0:ref_name_counter=GB_GCA_003208485.1_protein.faa_QKMS01000029.1_5@PF00015_full_PFAM.320.505--5||GB_GCA_019218755.1_protein.faa_JAHUWZ010000005.1_344@PF00015_full_PFAM.320.506--1||RS_GCF_001428665.1_protein.faa_NZ_LMIJ01000011.1_94@PF00015_full_PFAM.320.503--3||RS_GCF_003053545.1_protein.faa_NZ_QAXU01000017.1_86@PF00015_full_PFAM.320.503--1||RS_GCF_003570885.1_protein.faa_NZ_QXJC01000001.1_1027@PF00015_full_PFAM.318.501--1||RS_GCF_014207955.1_protein.faa_NZ_JACHLK010000014.1_102@PF00015_full_PFAM.322.505--1:scovhsp_avg=67.12500000000001:scovhsp_max=85.2:scovhsp_min=53.6:scovhsp_std=14.06815391390976:scovhsp_sum=805.5000000000001:send_avg=136.25:send_max=162.0:send_min=105.0:send_std=26.09815388803653:send_sum=1635.0:sstart_avg=13.75:sstart_max=65.0:sstart_min=3.0:sstart_std=21.093406983743005:sstart_sum=165.0])0.453:5e-09[&&NHX:Sample_counter=rhizpot1--5||rhiztom1--14||rhiztom2--2||rhiztom3--4:Type_counter=GTDB--2||capture--25:besthit_avg=91.94615384615385:besthit_max=100.0:besthit_min=72.4:besthit_std=10.065006655455273:besthit_sum=1195.3:bitscore_avg=155.06923076923078:bitscore_max=176.0:bitscore_min=85.9:bitscore_std=24.513172806179966:bitscore_sum=2015.9:capture_class_counter=c__Alphaproteobacteria--1||c__Gammaproteobacteria--24:capture_domain_counter=d__Bacteria--25:capture_family_counter=f__Burkholderiaceae--20||f__Nitrosomonadaceae--2||f__Rhodothalassiaceae--1||f__Xanthomonadaceae--2:capture_genus_counter=g__Acidovorax--3||g__Aquabacterium--1||g__Aquabacterium_A--11||g__Hydrogenophaga--3||g__Iodidimonas--1||g__KK5--1||g__Lysobacter_B--2||g__Nitrosomonas--2||g__Pelomonas--1:capture_order_counter=o__Burkholderiales--22||o__Sphingomonadales--1||o__Xanthomonadales--2:capture_phylum_counter=p__Proteobacteria--25:capture_species_counter=s__Acidovorax sp001428665--1||s__Acidovorax sp013408765--2||s__Aquabacterium sp903871865--1||s__Aquabacterium_A sp001770815--11||s__Hydrogenophaga flava--2||s__Hydrogenophaga sp006227825--1||s__Iodidimonas muriae--1||s__KK5 sp001984095--1||s__Lysobacter_B pythonis--2||s__Nitrosomonas europaea--2||s__Pelomonas sp001425055--1:evalue_avg=8.076923076923129e-23:evalue_max=1.05e-21:evalue_min=2.46e-57:evalue_std=2.9121760301824514e-22:evalue_sum=1.0500000000000068e-21:gapopen_avg=0.3076923076923077:gapopen_max=2.0:gapopen_min=0.0:gapopen_std=0.6304251719561151:gapopen_sum=4.0:gtdb_class_counter=c__Gammaproteobacteria--2:gtdb_domain_counter=d__Bacteria--2:gtdb_family_counter=f__Burkholderiaceae--2:gtdb_genus_counter=g__Acidovorax--2:gtdb_order_counter=o__Burkholderiales--2:gtdb_phylum_counter=p__Proteobacteria--2:gtdb_species_counter=s__Acidovorax sp001428665--1||s__Acidovorax sp013408765--1:heptad_counter=MCP-36H--27:lbd_counter=:lca_tree=g__Acidovorax:length_avg=126.15384615384616:length_max=156.0:length_min=98.0:length_std=25.964225881797933:length_sum=1640.0:mismatch_avg=9.384615384615385:mismatch_max=33.0:mismatch_min=0.0:mismatch_std=12.440112951915278:mismatch_sum=122.0:name=N1086081:qcovhsp_avg=99.80000000000001:qcovhsp_max=100.0:qcovhsp_min=98.1:qcovhsp_std=0.546198986939133:qcovhsp_sum=1297.4:qend_avg=125.92307692307692:qend_max=156.0:qend_min=98.0:qend_std=25.802007475070415:qend_sum=1637.0:qstart_avg=1.0:qstart_max=1.0:qstart_min=1.0:qstart_std=0.0:qstart_sum=13.0:ref_name_counter=GB_GCA_003208485.1_protein.faa_QKMS01000029.1_5@PF00015_full_PFAM.320.505--5||GB_GCA_019218755.1_protein.faa_JAHUWZ010000005.1_344@PF00015_full_PFAM.320.506--1||RS_GCF_001428665.1_protein.faa_NZ_LMIJ01000011.1_94@PF00015_full_PFAM.320.503--4||RS_GCF_003053545.1_protein.faa_NZ_QAXU01000017.1_86@PF00015_full_PFAM.320.503--1||RS_GCF_003570885.1_protein.faa_NZ_QXJC01000001.1_1027@PF00015_full_PFAM.318.501--1||RS_GCF_014207955.1_protein.faa_NZ_JACHLK010000014.1_102@PF00015_full_PFAM.322.505--1:scovhsp_avg=68.51538461538463:scovhsp_max=85.2:scovhsp_min=53.6:scovhsp_std=14.371896543477144:scovhsp_sum=890.7000000000002:send_avg=138.07692307692307:send_max=162.0:send_min=105.0:send_std=25.840735085202006:send_sum=1795.0:sstart_avg=13.076923076923077:sstart_max=65.0:sstart_min=3.0:sstart_std=20.34068803515726:sstart_sum=170.0],RS_GCF_003053545.1_protein.faa_NZ_QAXU01000017.1_86@PF00015_full_PFAM.320.503:0.00397437[&&NHX:Type=GTDB:gtdb_class=c__Gammaproteobacteria:gtdb_domain=d__Bacteria:gtdb_family=f__Burkholderiaceae:gtdb_genus=g__Acidovorax:gtdb_order=o__Burkholderiales:gtdb_phylum=p__Proteobacteria:gtdb_species=s__Acidovorax sp003053545:heptad=MCP-36H:species=d__Bacteria_p__Proteobacteria_c__Gammaproteobacteria_o__Burkholderiales_f__Burkholderiaceae_g__Acidovorax_s__Acidovorax sp003053545])0:5e-09[&&NHX:Sample_counter=rhizpot1--5||rhiztom1--14||rhiztom2--2||rhiztom3--4:Type_counter=GTDB--3||capture--25:besthit_avg=91.94615384615385:besthit_max=100.0:besthit_min=72.4:besthit_std=10.065006655455273:besthit_sum=1195.3:bitscore_avg=155.06923076923078:bitscore_max=176.0:bitscore_min=85.9:bitscore_std=24.513172806179966:bitscore_sum=2015.9:capture_class_counter=c__Alphaproteobacteria--1||c__Gammaproteobacteria--24:capture_domain_counter=d__Bacteria--25:capture_family_counter=f__Burkholderiaceae--20||f__Nitrosomonadaceae--2||f__Rhodothalassiaceae--1||f__Xanthomonadaceae--2:capture_genus_counter=g__Acidovorax--3||g__Aquabacterium--1||g__Aquabacterium_A--11||g__Hydrogenophaga--3||g__Iodidimonas--1||g__KK5--1||g__Lysobacter_B--2||g__Nitrosomonas--2||g__Pelomonas--1:capture_order_counter=o__Burkholderiales--22||o__Sphingomonadales--1||o__Xanthomonadales--2:capture_phylum_counter=p__Proteobacteria--25:capture_species_counter=s__Acidovorax sp001428665--1||s__Acidovorax sp013408765--2||s__Aquabacterium sp903871865--1||s__Aquabacterium_A sp001770815--11||s__Hydrogenophaga flava--2||s__Hydrogenophaga sp006227825--1||s__Iodidimonas muriae--1||s__KK5 sp001984095--1||s__Lysobacter_B pythonis--2||s__Nitrosomonas europaea--2||s__Pelomonas sp001425055--1:evalue_avg=8.076923076923129e-23:evalue_max=1.05e-21:evalue_min=2.46e-57:evalue_std=2.9121760301824514e-22:evalue_sum=1.0500000000000068e-21:gapopen_avg=0.3076923076923077:gapopen_max=2.0:gapopen_min=0.0:gapopen_std=0.6304251719561151:gapopen_sum=4.0:gtdb_class_counter=c__Gammaproteobacteria--3:gtdb_domain_counter=d__Bacteria--3:gtdb_family_counter=f__Burkholderiaceae--3:gtdb_genus_counter=g__Acidovorax--3:gtdb_order_counter=o__Burkholderiales--3:gtdb_phylum_counter=p__Proteobacteria--3:gtdb_species_counter=s__Acidovorax sp001428665--1||s__Acidovorax sp003053545--1||s__Acidovorax sp013408765--1:heptad_counter=MCP-36H--28:lbd_counter=:lca_tree=g__Acidovorax:length_avg=126.15384615384616:length_max=156.0:length_min=98.0:length_std=25.964225881797933:length_sum=1640.0:mismatch_avg=9.384615384615385:mismatch_max=33.0:mismatch_min=0.0:mismatch_std=12.440112951915278:mismatch_sum=122.0:name=N1086083:qcovhsp_avg=99.80000000000001:qcovhsp_max=100.0:qcovhsp_min=98.1:qcovhsp_std=0.546198986939133:qcovhsp_sum=1297.4:qend_avg=125.92307692307692:qend_max=156.0:qend_min=98.0:qend_std=25.802007475070415:qend_sum=1637.0:qstart_avg=1.0:qstart_max=1.0:qstart_min=1.0:qstart_std=0.0:qstart_sum=13.0:ref_name_counter=GB_GCA_003208485.1_protein.faa_QKMS01000029.1_5@PF00015_full_PFAM.320.505--5||GB_GCA_019218755.1_protein.faa_JAHUWZ010000005.1_344@PF00015_full_PFAM.320.506--1||RS_GCF_001428665.1_protein.faa_NZ_LMIJ01000011.1_94@PF00015_full_PFAM.320.503--4||RS_GCF_003053545.1_protein.faa_NZ_QAXU01000017.1_86@PF00015_full_PFAM.320.503--1||RS_GCF_003570885.1_protein.faa_NZ_QXJC01000001.1_1027@PF00015_full_PFAM.318.501--1||RS_GCF_014207955.1_protein.faa_NZ_JACHLK010000014.1_102@PF00015_full_PFAM.322.505--1:scovhsp_avg=68.51538461538463:scovhsp_max=85.2:scovhsp_min=53.6:scovhsp_std=14.371896543477144:scovhsp_sum=890.7000000000002:send_avg=138.07692307692307:send_max=162.0:send_min=105.0:send_std=25.840735085202006:send_sum=1795.0:sstart_avg=13.076923076923077:sstart_max=65.0:sstart_min=3.0:sstart_std=20.34068803515726:sstart_sum=170.0])0.742:0.00403706[&&NHX:Sample_counter=rhizpot1--5||rhiztom1--15||rhiztom2--2||rhiztom3--4:Type_counter=GTDB--3||capture--26:besthit_avg=91.94615384615385:besthit_max=100.0:besthit_min=72.4:besthit_std=10.065006655455273:besthit_sum=1195.3:bitscore_avg=155.06923076923078:bitscore_max=176.0:bitscore_min=85.9:bitscore_std=24.513172806179966:bitscore_sum=2015.9:capture_class_counter=c__Alphaproteobacteria--1||c__Gammaproteobacteria--25:capture_domain_counter=d__Bacteria--26:capture_family_counter=f__Burkholderiaceae--21||f__Nitrosomonadaceae--2||f__Rhodothalassiaceae--1||f__Xanthomonadaceae--2:capture_genus_counter=g__Acidovorax--3||g__Aquabacterium--1||g__Aquabacterium_A--12||g__Hydrogenophaga--3||g__Iodidimonas--1||g__KK5--1||g__Lysobacter_B--2||g__Nitrosomonas--2||g__Pelomonas--1:capture_order_counter=o__Burkholderiales--23||o__Sphingomonadales--1||o__Xanthomonadales--2:capture_phylum_counter=p__Proteobacteria--26:capture_species_counter=s__Acidovorax sp001428665--1||s__Acidovorax sp013408765--2||s__Aquabacterium sp903871865--1||s__Aquabacterium_A sp001770815--12||s__Hydrogenophaga flava--2||s__Hydrogenophaga sp006227825--1||s__Iodidimonas muriae--1||s__KK5 sp001984095--1||s__Lysobacter_B pythonis--2||s__Nitrosomonas europaea--2||s__Pelomonas sp001425055--1:evalue_avg=8.076923076923129e-23:evalue_max=1.05e-21:evalue_min=2.46e-57:evalue_std=2.9121760301824514e-22:evalue_sum=1.0500000000000068e-21:gapopen_avg=0.3076923076923077:gapopen_max=2.0:gapopen_min=0.0:gapopen_std=0.6304251719561151:gapopen_sum=4.0:gtdb_class_counter=c__Gammaproteobacteria--3:gtdb_domain_counter=d__Bacteria--3:gtdb_family_counter=f__Burkholderiaceae--3:gtdb_genus_counter=g__Acidovorax--3:gtdb_order_counter=o__Burkholderiales--3:gtdb_phylum_counter=p__Proteobacteria--3:gtdb_species_counter=s__Acidovorax sp001428665--1||s__Acidovorax sp003053545--1||s__Acidovorax sp013408765--1:heptad_counter=MCP-36H--29:lbd_counter=:lca_tree=g__Acidovorax:length_avg=126.15384615384616:length_max=156.0:length_min=98.0:length_std=25.964225881797933:length_sum=1640.0:mismatch_avg=9.384615384615385:mismatch_max=33.0:mismatch_min=0.0:mismatch_std=12.440112951915278:mismatch_sum=122.0:name=N1086084:qcovhsp_avg=99.80000000000001:qcovhsp_max=100.0:qcovhsp_min=98.1:qcovhsp_std=0.546198986939133:qcovhsp_sum=1297.4:qend_avg=125.92307692307692:qend_max=156.0:qend_min=98.0:qend_std=25.802007475070415:qend_sum=1637.0:qstart_avg=1.0:qstart_max=1.0:qstart_min=1.0:qstart_std=0.0:qstart_sum=13.0:ref_name_counter=GB_GCA_003208485.1_protein.faa_QKMS01000029.1_5@PF00015_full_PFAM.320.505--5||GB_GCA_019218755.1_protein.faa_JAHUWZ010000005.1_344@PF00015_full_PFAM.320.506--1||RS_GCF_001428665.1_protein.faa_NZ_LMIJ01000011.1_94@PF00015_full_PFAM.320.503--4||RS_GCF_003053545.1_protein.faa_NZ_QAXU01000017.1_86@PF00015_full_PFAM.320.503--1||RS_GCF_003570885.1_protein.faa_NZ_QXJC01000001.1_1027@PF00015_full_PFAM.318.501--1||RS_GCF_014207955.1_protein.faa_NZ_JACHLK010000014.1_102@PF00015_full_PFAM.322.505--1:scovhsp_avg=68.51538461538463:scovhsp_max=85.2:scovhsp_min=53.6:scovhsp_std=14.371896543477144:scovhsp_sum=890.7000000000002:send_avg=138.07692307692307:send_max=162.0:send_min=105.0:send_std=25.840735085202006:send_sum=1795.0:sstart_avg=13.076923076923077:sstart_max=65.0:sstart_min=3.0:sstart_std=20.34068803515726:sstart_sum=170.0],RS_GCF_014207955.1_protein.faa_NZ_JACHLK010000001.1_87@PF00015_full_PFAM.320.503:0.0208346[&&NHX:Type=GTDB:gtdb_class=c__Gammaproteobacteria:gtdb_domain=d__Bacteria:gtdb_family=f__Burkholderiaceae:gtdb_genus=g__Acidovorax:gtdb_order=o__Burkholderiales:gtdb_phylum=p__Proteobacteria:gtdb_species=s__Acidovorax soli_A:heptad=MCP-36H:species=d__Bacteria_p__Proteobacteria_c__Gammaproteobacteria_o__Burkholderiales_f__Burkholderiaceae_g__Acidovorax_s__Acidovorax soli_A])0.88:0.0236176[&&NHX:Sample_counter=rhizpot1--5||rhiztom1--15||rhiztom2--2||rhiztom3--4:Type_counter=GTDB--4||capture--26:besthit_avg=91.94615384615385:besthit_max=100.0:besthit_min=72.4:besthit_std=10.065006655455273:besthit_sum=1195.3:bitscore_avg=155.06923076923078:bitscore_max=176.0:bitscore_min=85.9:bitscore_std=24.513172806179966:bitscore_sum=2015.9:capture_class_counter=c__Alphaproteobacteria--1||c__Gammaproteobacteria--25:capture_domain_counter=d__Bacteria--26:capture_family_counter=f__Burkholderiaceae--21||f__Nitrosomonadaceae--2||f__Rhodothalassiaceae--1||f__Xanthomonadaceae--2:capture_genus_counter=g__Acidovorax--3||g__Aquabacterium--1||g__Aquabacterium_A--12||g__Hydrogenophaga--3||g__Iodidimonas--1||g__KK5--1||g__Lysobacter_B--2||g__Nitrosomonas--2||g__Pelomonas--1:capture_order_counter=o__Burkholderiales--23||o__Sphingomonadales--1||o__Xanthomonadales--2:capture_phylum_counter=p__Proteobacteria--26:capture_species_counter=s__Acidovorax sp001428665--1||s__Acidovorax sp013408765--2||s__Aquabacterium sp903871865--1||s__Aquabacterium_A sp001770815--12||s__Hydrogenophaga flava--2||s__Hydrogenophaga sp006227825--1||s__Iodidimonas muriae--1||s__KK5 sp001984095--1||s__Lysobacter_B pythonis--2||s__Nitrosomonas europaea--2||s__Pelomonas sp001425055--1:evalue_avg=8.076923076923129e-23:evalue_max=1.05e-21:evalue_min=2.46e-57:evalue_std=2.9121760301824514e-22:evalue_sum=1.0500000000000068e-21:gapopen_avg=0.3076923076923077:gapopen_max=2.0:gapopen_min=0.0:gapopen_std=0.6304251719561151:gapopen_sum=4.0:gtdb_class_counter=c__Gammaproteobacteria--4:gtdb_domain_counter=d__Bacteria--4:gtdb_family_counter=f__Burkholderiaceae--4:gtdb_genus_counter=g__Acidovorax--4:gtdb_order_counter=o__Burkholderiales--4:gtdb_phylum_counter=p__Proteobacteria--4:gtdb_species_counter=s__Acidovorax soli_A--1||s__Acidovorax sp001428665--1||s__Acidovorax sp003053545--1||s__Acidovorax sp013408765--1:heptad_counter=MCP-36H--30:lbd_counter=:lca_tree=g__Acidovorax:length_avg=126.15384615384616:length_max=156.0:length_min=98.0:length_std=25.964225881797933:length_sum=1640.0:mismatch_avg=9.384615384615385:mismatch_max=33.0:mismatch_min=0.0:mismatch_std=12.440112951915278:mismatch_sum=122.0:name=N1086086:qcovhsp_avg=99.80000000000001:qcovhsp_max=100.0:qcovhsp_min=98.1:qcovhsp_std=0.546198986939133:qcovhsp_sum=1297.4:qend_avg=125.92307692307692:qend_max=156.0:qend_min=98.0:qend_std=25.802007475070415:qend_sum=1637.0:qstart_avg=1.0:qstart_max=1.0:qstart_min=1.0:qstart_std=0.0:qstart_sum=13.0:ref_name_counter=GB_GCA_003208485.1_protein.faa_QKMS01000029.1_5@PF00015_full_PFAM.320.505--5||GB_GCA_019218755.1_protein.faa_JAHUWZ010000005.1_344@PF00015_full_PFAM.320.506--1||RS_GCF_001428665.1_protein.faa_NZ_LMIJ01000011.1_94@PF00015_full_PFAM.320.503--4||RS_GCF_003053545.1_protein.faa_NZ_QAXU01000017.1_86@PF00015_full_PFAM.320.503--1||RS_GCF_003570885.1_protein.faa_NZ_QXJC01000001.1_1027@PF00015_full_PFAM.318.501--1||RS_GCF_014207955.1_protein.faa_NZ_JACHLK010000014.1_102@PF00015_full_PFAM.322.505--1:scovhsp_avg=68.51538461538463:scovhsp_max=85.2:scovhsp_min=53.6:scovhsp_std=14.371896543477144:scovhsp_sum=890.7000000000002:send_avg=138.07692307692307:send_max=162.0:send_min=105.0:send_std=25.840735085202006:send_sum=1795.0:sstart_avg=13.076923076923077:sstart_max=65.0:sstart_min=3.0:sstart_std=20.34068803515726:sstart_sum=170.0])0.989:0.0566967[&&NHX:Sample_counter=rhizpot1--5||rhiztom1--15||rhiztom2--2||rhiztom3--4:Type_counter=GTDB--5||capture--26:besthit_avg=91.94615384615385:besthit_max=100.0:besthit_min=72.4:besthit_std=10.065006655455273:besthit_sum=1195.3:bitscore_avg=155.06923076923078:bitscore_max=176.0:bitscore_min=85.9:bitscore_std=24.513172806179966:bitscore_sum=2015.9:capture_class_counter=c__Alphaproteobacteria--1||c__Gammaproteobacteria--25:capture_domain_counter=d__Bacteria--26:capture_family_counter=f__Burkholderiaceae--21||f__Nitrosomonadaceae--2||f__Rhodothalassiaceae--1||f__Xanthomonadaceae--2:capture_genus_counter=g__Acidovorax--3||g__Aquabacterium--1||g__Aquabacterium_A--12||g__Hydrogenophaga--3||g__Iodidimonas--1||g__KK5--1||g__Lysobacter_B--2||g__Nitrosomonas--2||g__Pelomonas--1:capture_order_counter=o__Burkholderiales--23||o__Sphingomonadales--1||o__Xanthomonadales--2:capture_phylum_counter=p__Proteobacteria--26:capture_species_counter=s__Acidovorax sp001428665--1||s__Acidovorax sp013408765--2||s__Aquabacterium sp903871865--1||s__Aquabacterium_A sp001770815--12||s__Hydrogenophaga flava--2||s__Hydrogenophaga sp006227825--1||s__Iodidimonas muriae--1||s__KK5 sp001984095--1||s__Lysobacter_B pythonis--2||s__Nitrosomonas europaea--2||s__Pelomonas sp001425055--1:evalue_avg=8.076923076923129e-23:evalue_max=1.05e-21:evalue_min=2.46e-57:evalue_std=2.9121760301824514e-22:evalue_sum=1.0500000000000068e-21:gapopen_avg=0.3076923076923077:gapopen_max=2.0:gapopen_min=0.0:gapopen_std=0.6304251719561151:gapopen_sum=4.0:gtdb_class_counter=c__Gammaproteobacteria--5:gtdb_domain_counter=d__Bacteria--5:gtdb_family_counter=f__Burkholderiaceae--5:gtdb_genus_counter=g__Acidovorax--5:gtdb_order_counter=o__Burkholderiales--5:gtdb_phylum_counter=p__Proteobacteria--5:gtdb_species_counter=s__Acidovorax soli_A--1||s__Acidovorax sp001428665--1||s__Acidovorax sp003053545--1||s__Acidovorax sp003208485--1||s__Acidovorax sp013408765--1:heptad_counter=MCP-36H--31:lbd_counter=:lca_tree=g__Acidovorax:length_avg=126.15384615384616:length_max=156.0:length_min=98.0:length_std=25.964225881797933:length_sum=1640.0:mismatch_avg=9.384615384615385:mismatch_max=33.0:mismatch_min=0.0:mismatch_std=12.440112951915278:mismatch_sum=122.0:name=N1086087:qcovhsp_avg=99.80000000000001:qcovhsp_max=100.0:qcovhsp_min=98.1:qcovhsp_std=0.546198986939133:qcovhsp_sum=1297.4:qend_avg=125.92307692307692:qend_max=156.0:qend_min=98.0:qend_std=25.802007475070415:qend_sum=1637.0:qstart_avg=1.0:qstart_max=1.0:qstart_min=1.0:qstart_std=0.0:qstart_sum=13.0:ref_name_counter=GB_GCA_003208485.1_protein.faa_QKMS01000029.1_5@PF00015_full_PFAM.320.505--5||GB_GCA_019218755.1_protein.faa_JAHUWZ010000005.1_344@PF00015_full_PFAM.320.506--1||RS_GCF_001428665.1_protein.faa_NZ_LMIJ01000011.1_94@PF00015_full_PFAM.320.503--4||RS_GCF_003053545.1_protein.faa_NZ_QAXU01000017.1_86@PF00015_full_PFAM.320.503--1||RS_GCF_003570885.1_protein.faa_NZ_QXJC01000001.1_1027@PF00015_full_PFAM.318.501--1||RS_GCF_014207955.1_protein.faa_NZ_JACHLK010000014.1_102@PF00015_full_PFAM.322.505--1:scovhsp_avg=68.51538461538463:scovhsp_max=85.2:scovhsp_min=53.6:scovhsp_std=14.371896543477144:scovhsp_sum=890.7000000000002:send_avg=138.07692307692307:send_max=162.0:send_min=105.0:send_std=25.840735085202006:send_sum=1795.0:sstart_avg=13.076923076923077:sstart_max=65.0:sstart_min=3.0:sstart_std=20.34068803515726:sstart_sum=170.0],(((((((((84fa9f1b-ea33-49f4-baab-bfccffc4caf7_1@MCPsignal.25.160:0.00575012[&&NHX:Sample=rhiztom1:Type=capture:besthit=95.6:bitscore=226.0:capture_class=c__Gammaproteobacteria:capture_domain=d__Bacteria:capture_family=f__Burkholderiaceae:capture_genus=g__Variovorax:capture_order=o__Burkholderiales:capture_phylum=p__Proteobacteria:capture_species=s__Variovorax sp001426505:evalue=1.53e-76:gapopen=0.0:heptad=MCP-36H:length=135.0:mismatch=6.0:qcovhsp=100.0:qend=135.0:qstart=1.0:ref_name=RS_GCF_010020825.1_protein.faa_NZ_JAACJE010000001.1_2530@PF00015_full_PFAM.320.505:scovhsp=73.0:send=147.0:sstart=13.0],(GB_GCA_001770955.1_protein.faa_MESL01000007.1_184@PF00015_full_PFAM.319.502:0.0121529[&&NHX:Type=GTDB:gtdb_class=c__Gammaproteobacteria:gtdb_domain=d__Bacteria:gtdb_family=f__Burkholderiaceae:gtdb_genus=g__Giesbergeria:gtdb_order=o__Burkholderiales:gtdb_phylum=p__Proteobacteria:gtdb_species=s__Giesbergeria sp001770955:heptad=MCP-36H:species=d__Bacteria_p__Proteobacteria_c__Gammaproteobacteria_o__Burkholderiales_f__Burkholderiaceae_g__Giesbergeria_s__Giesbergeria sp001770955],((((RS_GCF_010020825.1_protein.faa_NZ_JAACJE010000001.1_2530@PF00015_full_PFAM.320.505:5e-09[&&NHX:Type=GTDB:gtdb_class=c__Gammaproteobacteria:gtdb_domain=d__Bacteria:gtdb_family=f__Burkholderiaceae:gtdb_genus=g__Giesbergeria:gtdb_order=o__Burkholderiales:gtdb_phylum=p__Proteobacteria:gtdb_species=s__Giesbergeria sp010020825:heptad=MCP-36H:species=d__Bacteria_p__Proteobacteria_c__Gammaproteobacteria_o__Burkholderiales_f__Burkholderiaceae_g__Giesbergeria_s__Giesbergeria sp010020825],GB_GCA_016192425.1_protein.faa_JACPUE010000015.1_13@PF00015_full_PFAM.320.508:0.0128203[&&NHX:Type=GTDB:gtdb_class=c__Gammaproteobacteria:gtdb_domain=d__Bacteria:gtdb_family=f__Burkholderiaceae:gtdb_genus=g__Giesbergeria:gtdb_order=o__Burkholderiales:gtdb_phylum=p__Proteobacteria:gtdb_species=s__Giesbergeria sp016192425:heptad=MCP-36H:species=d__Bacteria_p__Proteobacteria_c__Gammaproteobacteria_o__Burkholderiales_f__Burkholderiaceae_g__Giesbergeria_s__Giesbergeria sp016192425])0.799:0.0107749[&&NHX:Sample_counter=:Type_counter=GTDB--2:capture_class_counter=:capture_domain_counter=:capture_family_counter=:capture_genus_counter=:capture_order_counter=:capture_phylum_counter=:capture_species_counter=:evoltype=D:gtdb_class_counter=c__Gammaproteobacteria--2:gtdb_domain_counter=d__Bacteria--2:gtdb_family_counter=f__Burkholderiaceae--2:gtdb_genus_counter=g__Giesbergeria--2:gtdb_order_counter=o__Burkholderiales--2:gtdb_phylum_counter=p__Proteobacteria--2:gtdb_species_counter=s__Giesbergeria sp010020825--1||s__Giesbergeria sp016192425--1:heptad_counter=MCP-36H--2:lbd_counter=:lca=d__Bacteria:lca_tree=g__Giesbergeria:name=N1086092:ref_name_counter=],e435b663-f450-44b2-81ac-c5159fd5035c_5@MCPsignal.28.145:0.00733313[&&NHX:Sample=rhizpot1:Type=capture:besthit=57.8:bitscore=102.0:capture_class=c__Gammaproteobacteria:capture_domain=d__Bacteria:capture_family=f__Burkholderiaceae:capture_genus=g__Aquabacterium:capture_order=o__Burkholderiales:capture_phylum=p__Proteobacteria:capture_species=s__Aquabacterium sp002339015:evalue=7.03e-28:gapopen=0.0:heptad=MCP-36H:length=116.0:mismatch=49.0:qcovhsp=99.1:qend=117.0:qstart=2.0:ref_name=RS_GCF_003570885.1_protein.faa_NZ_QXJC01000001.1_1027@PF00015_full_PFAM.318.501:scovhsp=63.4:send=162.0:sstart=47.0])0.79:0.0113046[&&NHX:Sample_counter=rhizpot1--1:Type_counter=GTDB--2||capture--1:besthit_avg=57.8:besthit_max=57.8:besthit_min=57.8:besthit_std=0:besthit_sum=57.8:bitscore_avg=102.0:bitscore_max=102.0:bitscore_min=102.0:bitscore_std=0:bitscore_sum=102.0:capture_class_counter=c__Gammaproteobacteria--1:capture_domain_counter=d__Bacteria--1:capture_family_counter=f__Burkholderiaceae--1:capture_genus_counter=g__Aquabacterium--1:capture_order_counter=o__Burkholderiales--1:capture_phylum_counter=p__Proteobacteria--1:capture_species_counter=s__Aquabacterium sp002339015--1:evalue_avg=7.03e-28:evalue_max=7.03e-28:evalue_min=7.03e-28:evalue_std=0:evalue_sum=7.03e-28:gapopen_avg=0.0:gapopen_max=0.0:gapopen_min=0.0:gapopen_std=0:gapopen_sum=0.0:gtdb_class_counter=c__Gammaproteobacteria--2:gtdb_domain_counter=d__Bacteria--2:gtdb_family_counter=f__Burkholderiaceae--2:gtdb_genus_counter=g__Giesbergeria--2:gtdb_order_counter=o__Burkholderiales--2:gtdb_phylum_counter=p__Proteobacteria--2:gtdb_species_counter=s__Giesbergeria sp010020825--1||s__Giesbergeria sp016192425--1:heptad_counter=MCP-36H--3:lbd_counter=:lca_tree=g__Giesbergeria:length_avg=116.0:length_max=116.0:length_min=116.0:length_std=0:length_sum=116.0:mismatch_avg=49.0:mismatch_max=49.0:mismatch_min=49.0:mismatch_std=0:mismatch_sum=49.0:name=N1086094:qcovhsp_avg=99.1:qcovhsp_max=99.1:qcovhsp_min=99.1:qcovhsp_std=0:qcovhsp_sum=99.1:qend_avg=117.0:qend_max=117.0:qend_min=117.0:qend_std=0:qend_sum=117.0:qstart_avg=2.0:qstart_max=2.0:qstart_min=2.0:qstart_std=0:qstart_sum=2.0:ref_name_counter=RS_GCF_003570885.1_protein.faa_NZ_QXJC01000001.1_1027@PF00015_full_PFAM.318.501--1:scovhsp_avg=63.4:scovhsp_max=63.4:scovhsp_min=63.4:scovhsp_std=0:scovhsp_sum=63.4:send_avg=162.0:send_max=162.0:send_min=162.0:send_std=0:send_sum=162.0:sstart_avg=47.0:sstart_max=47.0:sstart_min=47.0:sstart_std=0:sstart_sum=47.0],((RS_GCF_003008595.1_protein.faa_NZ_CP027669.1_427@PF00015_full_PFAM.320.500:5e-09[&&NHX:Type=GTDB:gtdb_class=c__Gammaproteobacteria:gtdb_domain=d__Bacteria:gtdb_family=f__Burkholderiaceae:gtdb_genus=g__Giesbergeria:gtdb_order=o__Burkholderiales:gtdb_phylum=p__Proteobacteria:gtdb_species=s__Giesbergeria suum:heptad=MCP-36H:species=d__Bacteria_p__Proteobacteria_c__Gammaproteobacteria_o__Burkholderiales_f__Burkholderiaceae_g__Giesbergeria_s__Giesbergeria suum],3c0b37e1-67f4-4a81-b084-7844307a0af8_2@MCPsignal.168.269:5e-09[&&NHX:Sample=rhiztom1:Type=capture:besthit=93.1:bitscore=166.0:capture_class=c__Gammaproteobacteria:capture_domain=d__Bacteria:capture_family=f__Burkholderiaceae:capture_genus=g__Giesbergeria:capture_order=o__Burkholderiales:capture_phylum=p__Proteobacteria:capture_species=s__Giesbergeria suum:evalue=2.95e-53:gapopen=0.0:heptad=MCP-36H:length=101.0:mismatch=7.0:qcovhsp=100.0:qend=101.0:qstart=1.0:ref_name=RS_GCF_010020825.1_protein.faa_NZ_JAACJE010000001.1_2530@PF00015_full_PFAM.320.505:scovhsp=54.6:send=105.0:sstart=5.0])0.891:0.0124352[&&NHX:Sample_counter=rhiztom1--1:Type_counter=GTDB--1||capture--1:besthit_avg=93.1:besthit_max=93.1:besthit_min=93.1:besthit_std=0:besthit_sum=93.1:bitscore_avg=166.0:bitscore_max=166.0:bitscore_min=166.0:bitscore_std=0:bitscore_sum=166.0:capture_class_counter=c__Gammaproteobacteria--1:capture_domain_counter=d__Bacteria--1:capture_family_counter=f__Burkholderiaceae--1:capture_genus_counter=g__Giesbergeria--1:capture_order_counter=o__Burkholderiales--1:capture_phylum_counter=p__Proteobacteria--1:capture_species_counter=s__Giesbergeria suum--1:evalue_avg=2.95e-53:evalue_max=2.95e-53:evalue_min=2.95e-53:evalue_std=0:evalue_sum=2.95e-53:gapopen_avg=0.0:gapopen_max=0.0:gapopen_min=0.0:gapopen_std=0:gapopen_sum=0.0:gtdb_class_counter=c__Gammaproteobacteria--1:gtdb_domain_counter=d__Bacteria--1:gtdb_family_counter=f__Burkholderiaceae--1:gtdb_genus_counter=g__Giesbergeria--1:gtdb_order_counter=o__Burkholderiales--1:gtdb_phylum_counter=p__Proteobacteria--1:gtdb_species_counter=s__Giesbergeria suum--1:heptad_counter=MCP-36H--2:lbd_counter=:lca_tree=s__Giesbergeria suum:length_avg=101.0:length_max=101.0:length_min=101.0:length_std=0:length_sum=101.0:mismatch_avg=7.0:mismatch_max=7.0:mismatch_min=7.0:mismatch_std=0:mismatch_sum=7.0:name=N1086097:qcovhsp_avg=100.0:qcovhsp_max=100.0:qcovhsp_min=100.0:qcovhsp_std=0:qcovhsp_sum=100.0:qend_avg=101.0:qend_max=101.0:qend_min=101.0:qend_std=0:qend_sum=101.0:qstart_avg=1.0:qstart_max=1.0:qstart_min=1.0:qstart_std=0:qstart_sum=1.0:ref_name_counter=RS_GCF_010020825.1_protein.faa_NZ_JAACJE010000001.1_2530@PF00015_full_PFAM.320.505--1:scovhsp_avg=54.6:scovhsp_max=54.6:scovhsp_min=54.6:scovhsp_std=0:scovhsp_sum=54.6:send_avg=105.0:send_max=105.0:send_min=105.0:send_std=0:send_sum=105.0:sstart_avg=5.0:sstart_max=5.0:sstart_min=5.0:sstart_std=0:sstart_sum=5.0],RS_GCF_003570885.1_protein.faa_NZ_QXJC01000001.1_1027@PF00015_full_PFAM.318.501:0.0382796[&&NHX:Type=GTDB:gtdb_class=c__Gammaproteobacteria:gtdb_domain=d__Bacteria:gtdb_family=f__Burkholderiaceae:gtdb_genus=g__Giesbergeria:gtdb_order=o__Burkholderiales:gtdb_phylum=p__Proteobacteria:gtdb_species=s__Giesbergeria hankyongi:heptad=MCP-36H:species=d__Bacteria_p__Proteobacteria_c__Gammaproteobacteria_o__Burkholderiales_f__Burkholderiaceae_g__Giesbergeria_s__Giesbergeria hankyongi])0.913:0.0165042[&&NHX:Sample_counter=rhiztom1--1:Type_counter=GTDB--2||capture--1:besthit_avg=93.1:besthit_max=93.1:besthit_min=93.1:besthit_std=0:besthit_sum=93.1:bitscore_avg=166.0:bitscore_max=166.0:bitscore_min=166.0:bitscore_std=0:bitscore_sum=166.0:capture_class_counter=c__Gammaproteobacteria--1:capture_domain_counter=d__Bacteria--1:capture_family_counter=f__Burkholderiaceae--1:capture_genus_counter=g__Giesbergeria--1:capture_order_counter=o__Burkholderiales--1:capture_phylum_counter=p__Proteobacteria--1:capture_species_counter=s__Giesbergeria suum--1:evalue_avg=2.95e-53:evalue_max=2.95e-53:evalue_min=2.95e-53:evalue_std=0:evalue_sum=2.95e-53:gapopen_avg=0.0:gapopen_max=0.0:gapopen_min=0.0:gapopen_std=0:gapopen_sum=0.0:gtdb_class_counter=c__Gammaproteobacteria--2:gtdb_domain_counter=d__Bacteria--2:gtdb_family_counter=f__Burkholderiaceae--2:gtdb_genus_counter=g__Giesbergeria--2:gtdb_order_counter=o__Burkholderiales--2:gtdb_phylum_counter=p__Proteobacteria--2:gtdb_species_counter=s__Giesbergeria hankyongi--1||s__Giesbergeria suum--1:heptad_counter=MCP-36H--3:lbd_counter=:lca_tree=g__Giesbergeria:length_avg=101.0:length_max=101.0:length_min=101.0:length_std=0:length_sum=101.0:mismatch_avg=7.0:mismatch_max=7.0:mismatch_min=7.0:mismatch_std=0:mismatch_sum=7.0:name=N1086099:qcovhsp_avg=100.0:qcovhsp_max=100.0:qcovhsp_min=100.0:qcovhsp_std=0:qcovhsp_sum=100.0:qend_avg=101.0:qend_max=101.0:qend_min=101.0:qend_std=0:qend_sum=101.0:qstart_avg=1.0:qstart_max=1.0:qstart_min=1.0:qstart_std=0:qstart_sum=1.0:ref_name_counter=RS_GCF_010020825.1_protein.faa_NZ_JAACJE010000001.1_2530@PF00015_full_PFAM.320.505--1:scovhsp_avg=54.6:scovhsp_max=54.6:scovhsp_min=54.6:scovhsp_std=0:scovhsp_sum=54.6:send_avg=105.0:send_max=105.0:send_min=105.0:send_std=0:send_sum=105.0:sstart_avg=5.0:sstart_max=5.0:sstart_min=5.0:sstart_std=0:sstart_sum=5.0])0.874:0.00874683[&&NHX:Sample_counter=rhizpot1--1||rhiztom1--1:Type_counter=GTDB--4||capture--2:besthit_avg=75.44999999999999:besthit_max=93.1:besthit_min=57.8:besthit_std=24.960869375885125:besthit_sum=150.89999999999998:bitscore_avg=134.0:bitscore_max=166.0:bitscore_min=102.0:bitscore_std=45.254833995939045:bitscore_sum=268.0:capture_class_counter=c__Gammaproteobacteria--2:capture_domain_counter=d__Bacteria--2:capture_family_counter=f__Burkholderiaceae--2:capture_genus_counter=g__Aquabacterium--1||g__Giesbergeria--1:capture_order_counter=o__Burkholderiales--2:capture_phylum_counter=p__Proteobacteria--2:capture_species_counter=s__Aquabacterium sp002339015--1||s__Giesbergeria suum--1:evalue_avg=3.515e-28:evalue_max=7.03e-28:evalue_min=2.95e-53:evalue_std=4.970960671741429e-28:evalue_sum=7.03e-28:gapopen_avg=0.0:gapopen_max=0.0:gapopen_min=0.0:gapopen_std=0.0:gapopen_sum=0.0:gtdb_class_counter=c__Gammaproteobacteria--4:gtdb_domain_counter=d__Bacteria--4:gtdb_family_counter=f__Burkholderiaceae--4:gtdb_genus_counter=g__Giesbergeria--4:gtdb_order_counter=o__Burkholderiales--4:gtdb_phylum_counter=p__Proteobacteria--4:gtdb_species_counter=s__Giesbergeria hankyongi--1||s__Giesbergeria sp010020825--1||s__Giesbergeria sp016192425--1||s__Giesbergeria suum--1:heptad_counter=MCP-36H--6:lbd_counter=:lca_tree=g__Giesbergeria:length_avg=108.5:length_max=116.0:length_min=101.0:length_std=10.606601717798213:length_sum=217.0:mismatch_avg=28.0:mismatch_max=49.0:mismatch_min=7.0:mismatch_std=29.698484809834994:mismatch_sum=56.0:name=N1086100:qcovhsp_avg=99.55:qcovhsp_max=100.0:qcovhsp_min=99.1:qcovhsp_std=0.6363961030678968:qcovhsp_sum=199.1:qend_avg=109.0:qend_max=117.0:qend_min=101.0:qend_std=11.313708498984761:qend_sum=218.0:qstart_avg=1.5:qstart_max=2.0:qstart_min=1.0:qstart_std=0.7071067811865476:qstart_sum=3.0:ref_name_counter=RS_GCF_003570885.1_protein.faa_NZ_QXJC01000001.1_1027@PF00015_full_PFAM.318.501--1||RS_GCF_010020825.1_protein.faa_NZ_JAACJE010000001.1_2530@PF00015_full_PFAM.320.505--1:scovhsp_avg=59.0:scovhsp_max=63.4:scovhsp_min=54.6:scovhsp_std=6.222539674441617:scovhsp_sum=118.0:send_avg=133.5:send_max=162.0:send_min=105.0:send_std=40.30508652763321:send_sum=267.0:sstart_avg=26.0:sstart_max=47.0:sstart_min=5.0:sstart_std=29.698484809834994:sstart_sum=52.0],(RS_GCF_003604195.1_protein.faa_NZ_QXGR01000007.1_106@PF00015_full_PFAM.321.513:5e-09[&&NHX:Type=GTDB:gtdb_class=c__Gammaproteobacteria:gtdb_domain=d__Bacteria:gtdb_family=f__Burkholderiaceae:gtdb_genus=g__Giesbergeria:gtdb_order=o__Burkholderiales:gtdb_phylum=p__Proteobacteria:gtdb_species=s__Giesbergeria lacusdiani:heptad=MCP-36H:species=d__Bacteria_p__Proteobacteria_c__Gammaproteobacteria_o__Burkholderiales_f__Burkholderiaceae_g__Giesbergeria_s__Giesbergeria lacusdiani],0e1aa132-a99a-4161-b78f-e8363cffe1fe_2@MCPsignal.303.459:5e-09[&&NHX:Sample=rhiztom2:Type=capture:besthit=76.3:bitscore=160.0:capture_class=c__Gammaproteobacteria:capture_domain=d__Bacteria:capture_family=f__Burkholderiaceae:capture_genus=g__Giesbergeria:capture_order=o__Burkholderiales:capture_phylum=p__Proteobacteria:capture_species=s__Giesbergeria lacusdiani:evalue=3.2e-50:gapopen=0.0:heptad=MCP-36H:length=156.0:mismatch=37.0:qcovhsp=100.0:qend=156.0:qstart=1.0:ref_name=GB_GCA_001770955.1_protein.faa_MESL01000007.1_184@PF00015_full_PFAM.319.502:scovhsp=85.2:send=161.0:sstart=6.0])0.975:0.0269801[&&NHX:Sample_counter=rhiztom2--1:Type_counter=GTDB--1||capture--1:besthit_avg=76.3:besthit_max=76.3:besthit_min=76.3:besthit_std=0:besthit_sum=76.3:bitscore_avg=160.0:bitscore_max=160.0:bitscore_min=160.0:bitscore_std=0:bitscore_sum=160.0:capture_class_counter=c__Gammaproteobacteria--1:capture_domain_counter=d__Bacteria--1:capture_family_counter=f__Burkholderiaceae--1:capture_genus_counter=g__Giesbergeria--1:capture_order_counter=o__Burkholderiales--1:capture_phylum_counter=p__Proteobacteria--1:capture_species_counter=s__Giesbergeria lacusdiani--1:evalue_avg=3.2e-50:evalue_max=3.2e-50:evalue_min=3.2e-50:evalue_std=0:evalue_sum=3.2e-50:gapopen_avg=0.0:gapopen_max=0.0:gapopen_min=0.0:gapopen_std=0:gapopen_sum=0.0:gtdb_class_counter=c__Gammaproteobacteria--1:gtdb_domain_counter=d__Bacteria--1:gtdb_family_counter=f__Burkholderiaceae--1:gtdb_genus_counter=g__Giesbergeria--1:gtdb_order_counter=o__Burkholderiales--1:gtdb_phylum_counter=p__Proteobacteria--1:gtdb_species_counter=s__Giesbergeria lacusdiani--1:heptad_counter=MCP-36H--2:lbd_counter=:lca_tree=s__Giesbergeria lacusdiani:length_avg=156.0:length_max=156.0:length_min=156.0:length_std=0:length_sum=156.0:mismatch_avg=37.0:mismatch_max=37.0:mismatch_min=37.0:mismatch_std=0:mismatch_sum=37.0:name=N1086103:qcovhsp_avg=100.0:qcovhsp_max=100.0:qcovhsp_min=100.0:qcovhsp_std=0:qcovhsp_sum=100.0:qend_avg=156.0:qend_max=156.0:qend_min=156.0:qend_std=0:qend_sum=156.0:qstart_avg=1.0:qstart_max=1.0:qstart_min=1.0:qstart_std=0:qstart_sum=1.0:ref_name_counter=GB_GCA_001770955.1_protein.faa_MESL01000007.1_184@PF00015_full_PFAM.319.502--1:scovhsp_avg=85.2:scovhsp_max=85.2:scovhsp_min=85.2:scovhsp_std=0:scovhsp_sum=85.2:send_avg=161.0:send_max=161.0:send_min=161.0:send_std=0:send_sum=161.0:sstart_avg=6.0:sstart_max=6.0:sstart_min=6.0:sstart_std=0:sstart_sum=6.0])0:6e-09[&&NHX:Sample_counter=rhizpot1--1||rhiztom1--1||rhiztom2--1:Type_counter=GTDB--5||capture--3:besthit_avg=75.73333333333333:besthit_max=93.1:besthit_min=57.8:besthit_std=17.656821155953676:besthit_sum=227.2:bitscore_avg=142.66666666666666:bitscore_max=166.0:bitscore_min=102.0:bitscore_std=35.3459097114975:bitscore_sum=428.0:capture_class_counter=c__Gammaproteobacteria--3:capture_domain_counter=d__Bacteria--3:capture_family_counter=f__Burkholderiaceae--3:capture_genus_counter=g__Aquabacterium--1||g__Giesbergeria--2:capture_order_counter=o__Burkholderiales--3:capture_phylum_counter=p__Proteobacteria--3:capture_species_counter=s__Aquabacterium sp002339015--1||s__Giesbergeria lacusdiani--1||s__Giesbergeria suum--1:evalue_avg=2.343333333333333e-28:evalue_max=7.03e-28:evalue_min=2.95e-53:evalue_std=4.058772392403069e-28:evalue_sum=7.03e-28:gapopen_avg=0.0:gapopen_max=0.0:gapopen_min=0.0:gapopen_std=0.0:gapopen_sum=0.0:gtdb_class_counter=c__Gammaproteobacteria--5:gtdb_domain_counter=d__Bacteria--5:gtdb_family_counter=f__Burkholderiaceae--5:gtdb_genus_counter=g__Giesbergeria--5:gtdb_order_counter=o__Burkholderiales--5:gtdb_phylum_counter=p__Proteobacteria--5:gtdb_species_counter=s__Giesbergeria hankyongi--1||s__Giesbergeria lacusdiani--1||s__Giesbergeria sp010020825--1||s__Giesbergeria sp016192425--1||s__Giesbergeria suum--1:heptad_counter=MCP-36H--8:lbd_counter=:lca_tree=g__Giesbergeria:length_avg=124.33333333333333:length_max=156.0:length_min=101.0:length_std=28.431203515386635:length_sum=373.0:mismatch_avg=31.0:mismatch_max=49.0:mismatch_min=7.0:mismatch_std=21.633307652783937:mismatch_sum=93.0:name=N1086104:qcovhsp_avg=99.7:qcovhsp_max=100.0:qcovhsp_min=99.1:qcovhsp_std=0.5196152422706665:qcovhsp_sum=299.1:qend_avg=124.66666666666667:qend_max=156.0:qend_min=101.0:qend_std=28.29016319029166:qend_sum=374.0:qstart_avg=1.3333333333333333:qstart_max=2.0:qstart_min=1.0:qstart_std=0.5773502691896257:qstart_sum=4.0:ref_name_counter=GB_GCA_001770955.1_protein.faa_MESL01000007.1_184@PF00015_full_PFAM.319.502--1||RS_GCF_003570885.1_protein.faa_NZ_QXJC01000001.1_1027@PF00015_full_PFAM.318.501--1||RS_GCF_010020825.1_protein.faa_NZ_JAACJE010000001.1_2530@PF00015_full_PFAM.320.505--1:scovhsp_avg=67.73333333333333:scovhsp_max=85.2:scovhsp_min=54.6:scovhsp_std=15.753518125591292:scovhsp_sum=203.2:send_avg=142.66666666666666:send_max=162.0:send_min=105.0:send_std=32.624121954978854:send_sum=428.0:sstart_avg=19.333333333333332:sstart_max=47.0:sstart_min=5.0:sstart_std=23.96525262402492:sstart_sum=58.0])0.808:0.0151965[&&NHX:Sample_counter=rhizpot1--1||rhiztom1--1||rhiztom2--1:Type_counter=GTDB--6||capture--3:besthit_avg=75.73333333333333:besthit_max=93.1:besthit_min=57.8:besthit_std=17.656821155953676:besthit_sum=227.2:bitscore_avg=142.66666666666666:bitscore_max=166.0:bitscore_min=102.0:bitscore_std=35.3459097114975:bitscore_sum=428.0:capture_class_counter=c__Gammaproteobacteria--3:capture_domain_counter=d__Bacteria--3:capture_family_counter=f__Burkholderiaceae--3:capture_genus_counter=g__Aquabacterium--1||g__Giesbergeria--2:capture_order_counter=o__Burkholderiales--3:capture_phylum_counter=p__Proteobacteria--3:capture_species_counter=s__Aquabacterium sp002339015--1||s__Giesbergeria lacusdiani--1||s__Giesbergeria suum--1:evalue_avg=2.343333333333333e-28:evalue_max=7.03e-28:evalue_min=2.95e-53:evalue_std=4.058772392403069e-28:evalue_sum=7.03e-28:gapopen_avg=0.0:gapopen_max=0.0:gapopen_min=0.0:gapopen_std=0.0:gapopen_sum=0.0:gtdb_class_counter=c__Gammaproteobacteria--6:gtdb_domain_counter=d__Bacteria--6:gtdb_family_counter=f__Burkholderiaceae--6:gtdb_genus_counter=g__Giesbergeria--6:gtdb_order_counter=o__Burkholderiales--6:gtdb_phylum_counter=p__Proteobacteria--6:gtdb_species_counter=s__Giesbergeria hankyongi--1||s__Giesbergeria lacusdiani--1||s__Giesbergeria sp001770955--1||s__Giesbergeria sp010020825--1||s__Giesbergeria sp016192425--1||s__Giesbergeria suum--1:heptad_counter=MCP-36H--9:lbd_counter=:lca_tree=g__Giesbergeria:length_avg=124.33333333333333:length_max=156.0:length_min=101.0:length_std=28.431203515386635:length_sum=373.0:mismatch_avg=31.0:mismatch_max=49.0:mismatch_min=7.0:mismatch_std=21.633307652783937:mismatch_sum=93.0:name=N1086105:qcovhsp_avg=99.7:qcovhsp_max=100.0:qcovhsp_min=99.1:qcovhsp_std=0.5196152422706665:qcovhsp_sum=299.1:qend_avg=124.66666666666667:qend_max=156.0:qend_min=101.0:qend_std=28.29016319029166:qend_sum=374.0:qstart_avg=1.3333333333333333:qstart_max=2.0:qstart_min=1.0:qstart_std=0.5773502691896257:qstart_sum=4.0:ref_name_counter=GB_GCA_001770955.1_protein.faa_MESL01000007.1_184@PF00015_full_PFAM.319.502--1||RS_GCF_003570885.1_protein.faa_NZ_QXJC01000001.1_1027@PF00015_full_PFAM.318.501--1||RS_GCF_010020825.1_protein.faa_NZ_JAACJE010000001.1_2530@PF00015_full_PFAM.320.505--1:scovhsp_avg=67.73333333333333:scovhsp_max=85.2:scovhsp_min=54.6:scovhsp_std=15.753518125591292:scovhsp_sum=203.2:send_avg=142.66666666666666:send_max=162.0:send_min=105.0:send_std=32.624121954978854:send_sum=428.0:sstart_avg=19.333333333333332:sstart_max=47.0:sstart_min=5.0:sstart_std=23.96525262402492:sstart_sum=58.0])0.871:0.0263732[&&NHX:Sample_counter=rhizpot1--1||rhiztom1--2||rhiztom2--1:Type_counter=GTDB--6||capture--4:besthit_avg=80.69999999999999:besthit_max=95.6:besthit_min=57.8:besthit_std=17.507522192855653:besthit_sum=322.79999999999995:bitscore_avg=163.5:bitscore_max=226.0:bitscore_min=102.0:bitscore_std=50.68530358989675:bitscore_sum=654.0:capture_class_counter=c__Gammaproteobacteria--4:capture_domain_counter=d__Bacteria--4:capture_family_counter=f__Burkholderiaceae--4:capture_genus_counter=g__Aquabacterium--1||g__Giesbergeria--2||g__Variovorax--1:capture_order_counter=o__Burkholderiales--4:capture_phylum_counter=p__Proteobacteria--4:capture_species_counter=s__Aquabacterium sp002339015--1||s__Giesbergeria lacusdiani--1||s__Giesbergeria suum--1||s__Variovorax sp001426505--1:evalue_avg=1.7575e-28:evalue_max=7.03e-28:evalue_min=1.53e-76:evalue_std=3.515e-28:evalue_sum=7.03e-28:gapopen_avg=0.0:gapopen_max=0.0:gapopen_min=0.0:gapopen_std=0.0:gapopen_sum=0.0:gtdb_class_counter=c__Gammaproteobacteria--6:gtdb_domain_counter=d__Bacteria--6:gtdb_family_counter=f__Burkholderiaceae--6:gtdb_genus_counter=g__Giesbergeria--6:gtdb_order_counter=o__Burkholderiales--6:gtdb_phylum_counter=p__Proteobacteria--6:gtdb_species_counter=s__Giesbergeria hankyongi--1||s__Giesbergeria lacusdiani--1||s__Giesbergeria sp001770955--1||s__Giesbergeria sp010020825--1||s__Giesbergeria sp016192425--1||s__Giesbergeria suum--1:heptad_counter=MCP-36H--10:lbd_counter=:lca_tree=g__Giesbergeria:length_avg=127.0:length_max=156.0:length_min=101.0:length_std=23.818760113266464:length_sum=508.0:mismatch_avg=24.75:mismatch_max=49.0:mismatch_min=6.0:mismatch_std=21.639085008382402:mismatch_sum=99.0:name=N1086106:qcovhsp_avg=99.775:qcovhsp_max=100.0:qcovhsp_min=99.1:qcovhsp_std=0.45000000000000284:qcovhsp_sum=399.1:qend_avg=127.25:qend_max=156.0:qend_min=101.0:qend_std=23.66960075708925:qend_sum=509.0:qstart_avg=1.25:qstart_max=2.0:qstart_min=1.0:qstart_std=0.5:qstart_sum=5.0:ref_name_counter=GB_GCA_001770955.1_protein.faa_MESL01000007.1_184@PF00015_full_PFAM.319.502--1||RS_GCF_003570885.1_protein.faa_NZ_QXJC01000001.1_1027@PF00015_full_PFAM.318.501--1||RS_GCF_010020825.1_protein.faa_NZ_JAACJE010000001.1_2530@PF00015_full_PFAM.320.505--2:scovhsp_avg=69.05:scovhsp_max=85.2:scovhsp_min=54.6:scovhsp_std=13.129483361249724:scovhsp_sum=276.2:send_avg=143.75:send_max=162.0:send_min=105.0:send_std=26.725456029785533:send_sum=575.0:sstart_avg=17.75:sstart_max=47.0:sstart_min=5.0:sstart_std=19.822125684867068:sstart_sum=71.0],(d8e499e5-eaaf-4c9c-89de-dd5aa12cb89e_6@MCPsignal.280.436:5e-09[&&NHX:Sample=rhiztom1:Type=capture:besthit=93.6:bitscore=254.0:capture_class=c__Gammaproteobacteria:capture_domain=d__Bacteria:capture_family=f__Burkholderiaceae:capture_genus=g__Rhodoferax:capture_order=o__Burkholderiales:capture_phylum=p__Proteobacteria:capture_species=s__Rhodoferax sp002786915:evalue=2.39e-87:gapopen=0.0:heptad=MCP-36H:length=156.0:mismatch=10.0:qcovhsp=100.0:qend=156.0:qstart=1.0:ref_name=RS_GCF_003096555.1_protein.faa_NZ_QEKM01000001.1_1804@PF00015_full_PFAM.321.502:scovhsp=86.2:send=159.0:sstart=4.0],(59521818-3df5-4789-8e4e-396d1445f14d_4@MCPsignal.40.192:0.0150435[&&NHX:Sample=rhiztom1:Type=capture:besthit=93.3:bitscore=243.0:capture_class=c__Gammaproteobacteria:capture_domain=d__Bacteria:capture_family=f__Burkholderiaceae:capture_genus=g__Rhodoferax:capture_order=o__Burkholderiales:capture_phylum=p__Proteobacteria:capture_species=s__Rhodoferax sp002786915:evalue=5.31e-83:gapopen=0.0:heptad=MCP-36H:length=149.0:mismatch=10.0:qcovhsp=98.0:qend=152.0:qstart=4.0:ref_name=RS_GCF_003096555.1_protein.faa_NZ_QEKM01000001.1_1804@PF00015_full_PFAM.321.502:scovhsp=82.3:send=158.0:sstart=10.0],524a1131-b7ee-46db-bf55-788f29c23725_2@MCPsignal.21.116:0.00759906[&&NHX:Sample=rhiztom3:Type=capture:besthit=93.7:bitscore=159.0:capture_class=c__Clostridia:capture_domain=d__Bacteria:capture_family=f__Lachnospiraceae:capture_genus=g__Acetatifactor:capture_order=o__Lachnospirales:capture_phylum=p__Firmicutes_A:capture_species=s__Acetatifactor sp017624175:evalue=7.81e-51:gapopen=0.0:heptad=MCP-36H:length=95.0:mismatch=6.0:qcovhsp=100.0:qend=95.0:qstart=1.0:ref_name=RS_GCF_003096555.1_protein.faa_NZ_QEKM01000001.1_1804@PF00015_full_PFAM.321.502:scovhsp=52.5:send=159.0:sstart=65.0])0:1.3e-08[&&NHX:Sample_counter=rhiztom1--1||rhiztom3--1:Type_counter=capture--2:besthit_avg=93.5:besthit_max=93.7:besthit_min=93.3:besthit_std=0.28284271247462306:besthit_sum=187.0:bitscore_avg=201.0:bitscore_max=243.0:bitscore_min=159.0:bitscore_std=59.39696961966999:bitscore_sum=402.0:capture_class_counter=c__Clostridia--1||c__Gammaproteobacteria--1:capture_domain_counter=d__Bacteria--2:capture_family_counter=f__Burkholderiaceae--1||f__Lachnospiraceae--1:capture_genus_counter=g__Acetatifactor--1||g__Rhodoferax--1:capture_order_counter=o__Burkholderiales--1||o__Lachnospirales--1:capture_phylum_counter=p__Firmicutes_A--1||p__Proteobacteria--1:capture_species_counter=s__Acetatifactor sp017624175--1||s__Rhodoferax sp002786915--1:evalue_avg=3.905e-51:evalue_max=7.81e-51:evalue_min=5.31e-83:evalue_std=5.522503961066937e-51:evalue_sum=7.81e-51:gapopen_avg=0.0:gapopen_max=0.0:gapopen_min=0.0:gapopen_std=0.0:gapopen_sum=0.0:gtdb_class_counter=:gtdb_domain_counter=:gtdb_family_counter=:gtdb_genus_counter=:gtdb_order_counter=:gtdb_phylum_counter=:gtdb_species_counter=:heptad_counter=MCP-36H--2:lbd_counter=:length_avg=122.0:length_max=149.0:length_min=95.0:length_std=38.18376618407357:length_sum=244.0:mismatch_avg=8.0:mismatch_max=10.0:mismatch_min=6.0:mismatch_std=2.8284271247461903:mismatch_sum=16.0:name=N1086110:qcovhsp_avg=99.0:qcovhsp_max=100.0:qcovhsp_min=98.0:qcovhsp_std=1.4142135623730951:qcovhsp_sum=198.0:qend_avg=123.5:qend_max=152.0:qend_min=95.0:qend_std=40.30508652763321:qend_sum=247.0:qstart_avg=2.5:qstart_max=4.0:qstart_min=1.0:qstart_std=2.1213203435596424:qstart_sum=5.0:ref_name_counter=RS_GCF_003096555.1_protein.faa_NZ_QEKM01000001.1_1804@PF00015_full_PFAM.321.502--2:scovhsp_avg=67.4:scovhsp_max=82.3:scovhsp_min=52.5:scovhsp_std=21.071782079359114:scovhsp_sum=134.8:send_avg=158.5:send_max=159.0:send_min=158.0:send_std=0.7071067811865476:send_sum=317.0:sstart_avg=37.5:sstart_max=65.0:sstart_min=10.0:sstart_std=38.890872965260115:sstart_sum=75.0])0.942:0.0261805[&&NHX:Sample_counter=rhiztom1--2||rhiztom3--1:Type_counter=capture--3:besthit_avg=93.53333333333332:besthit_max=93.7:besthit_min=93.3:besthit_std=0.2081665999466151:besthit_sum=280.59999999999997:bitscore_avg=218.66666666666666:bitscore_max=254.0:bitscore_min=159.0:bitscore_std=51.96473162957096:bitscore_sum=656.0:capture_class_counter=c__Clostridia--1||c__Gammaproteobacteria--2:capture_domain_counter=d__Bacteria--3:capture_family_counter=f__Burkholderiaceae--2||f__Lachnospiraceae--1:capture_genus_counter=g__Acetatifactor--1||g__Rhodoferax--2:capture_order_counter=o__Burkholderiales--2||o__Lachnospirales--1:capture_phylum_counter=p__Firmicutes_A--1||p__Proteobacteria--2:capture_species_counter=s__Acetatifactor sp017624175--1||s__Rhodoferax sp002786915--2:evalue_avg=2.6033333333333334e-51:evalue_max=7.81e-51:evalue_min=2.39e-87:evalue_std=4.509105602370977e-51:evalue_sum=7.81e-51:gapopen_avg=0.0:gapopen_max=0.0:gapopen_min=0.0:gapopen_std=0.0:gapopen_sum=0.0:gtdb_class_counter=:gtdb_domain_counter=:gtdb_family_counter=:gtdb_genus_counter=:gtdb_order_counter=:gtdb_phylum_counter=:gtdb_species_counter=:heptad_counter=MCP-36H--3:lbd_counter=:length_avg=133.33333333333334:length_max=156.0:length_min=95.0:length_std=33.38163167571851:length_sum=400.0:mismatch_avg=8.666666666666666:mismatch_max=10.0:mismatch_min=6.0:mismatch_std=2.3094010767585034:mismatch_sum=26.0:name=N1086111:qcovhsp_avg=99.33333333333333:qcovhsp_max=100.0:qcovhsp_min=98.0:qcovhsp_std=1.1547005383792517:qcovhsp_sum=298.0:qend_avg=134.33333333333334:qend_max=156.0:qend_min=95.0:qend_std=34.122328955294556:qend_sum=403.0:qstart_avg=2.0:qstart_max=4.0:qstart_min=1.0:qstart_std=1.7320508075688772:qstart_sum=6.0:ref_name_counter=RS_GCF_003096555.1_protein.faa_NZ_QEKM01000001.1_1804@PF00015_full_PFAM.321.502--3:scovhsp_avg=73.66666666666667:scovhsp_max=86.2:scovhsp_min=52.5:scovhsp_std=18.434297744512357:scovhsp_sum=221.0:send_avg=158.66666666666666:send_max=159.0:send_min=158.0:send_std=0.5773502691896258:send_sum=476.0:sstart_avg=26.333333333333332:sstart_max=65.0:sstart_min=4.0:sstart_std=33.6204302966713:sstart_sum=79.0])0.875:0.017011[&&NHX:Sample_counter=rhizpot1--1||rhiztom1--4||rhiztom2--1||rhiztom3--1:Type_counter=GTDB--6||capture--7:besthit_avg=86.2:besthit_max=95.6:besthit_min=57.8:besthit_std=14.153680322328418:besthit_sum=603.4:bitscore_avg=187.14285714285714:bitscore_max=254.0:bitscore_min=102.0:bitscore_std=55.26430002400155:bitscore_sum=1310.0:capture_class_counter=c__Clostridia--1||c__Gammaproteobacteria--6:capture_domain_counter=d__Bacteria--7:capture_family_counter=f__Burkholderiaceae--6||f__Lachnospiraceae--1:capture_genus_counter=g__Acetatifactor--1||g__Aquabacterium--1||g__Giesbergeria--2||g__Rhodoferax--2||g__Variovorax--1:capture_order_counter=o__Burkholderiales--6||o__Lachnospirales--1:capture_phylum_counter=p__Firmicutes_A--1||p__Proteobacteria--6:capture_species_counter=s__Acetatifactor sp017624175--1||s__Aquabacterium sp002339015--1||s__Giesbergeria lacusdiani--1||s__Giesbergeria suum--1||s__Rhodoferax sp002786915--2||s__Variovorax sp001426505--1:evalue_avg=1.0042857142857143e-28:evalue_max=7.03e-28:evalue_min=2.39e-87:evalue_std=2.657090245254868e-28:evalue_sum=7.03e-28:gapopen_avg=0.0:gapopen_max=0.0:gapopen_min=0.0:gapopen_std=0.0:gapopen_sum=0.0:gtdb_class_counter=c__Gammaproteobacteria--6:gtdb_domain_counter=d__Bacteria--6:gtdb_family_counter=f__Burkholderiaceae--6:gtdb_genus_counter=g__Giesbergeria--6:gtdb_order_counter=o__Burkholderiales--6:gtdb_phylum_counter=p__Proteobacteria--6:gtdb_species_counter=s__Giesbergeria hankyongi--1||s__Giesbergeria lacusdiani--1||s__Giesbergeria sp001770955--1||s__Giesbergeria sp010020825--1||s__Giesbergeria sp016192425--1||s__Giesbergeria suum--1:heptad_counter=MCP-36H--13:lbd_counter=:lca_tree=g__Giesbergeria:length_avg=129.71428571428572:length_max=156.0:length_min=95.0:length_std=25.818044631060438:length_sum=908.0:mismatch_avg=17.857142857142858:mismatch_max=49.0:mismatch_min=6.0:mismatch_std=17.601406870177275:mismatch_sum=125.0:name=N1086112:qcovhsp_avg=99.58571428571429:qcovhsp_max=100.0:qcovhsp_min=98.0:qcovhsp_std=0.7755182598937128:qcovhsp_sum=697.1:qend_avg=130.28571428571428:qend_max=156.0:qend_min=95.0:qend_std=26.12606798910675:qend_sum=912.0:qstart_avg=1.5714285714285714:qstart_max=4.0:qstart_min=1.0:qstart_std=1.1338934190276817:qstart_sum=11.0:ref_name_counter=GB_GCA_001770955.1_protein.faa_MESL01000007.1_184@PF00015_full_PFAM.319.502--1||RS_GCF_003096555.1_protein.faa_NZ_QEKM01000001.1_1804@PF00015_full_PFAM.321.502--3||RS_GCF_003570885.1_protein.faa_NZ_QXJC01000001.1_1027@PF00015_full_PFAM.318.501--1||RS_GCF_010020825.1_protein.faa_NZ_JAACJE010000001.1_2530@PF00015_full_PFAM.320.505--2:scovhsp_avg=71.02857142857142:scovhsp_max=86.2:scovhsp_min=52.5:scovhsp_std=14.337214314005154:scovhsp_sum=497.2:send_avg=150.14285714285714:send_max=162.0:send_min=105.0:send_std=20.513642382802807:send_sum=1051.0:sstart_avg=21.428571428571427:sstart_max=65.0:sstart_min=4.0:sstart_std=24.37797600880176:sstart_sum=150.0],RS_GCF_003096555.1_protein.faa_NZ_QEKM01000001.1_1804@PF00015_full_PFAM.321.502:0.00877304[&&NHX:Type=GTDB:gtdb_class=c__Gammaproteobacteria:gtdb_domain=d__Bacteria:gtdb_family=f__Burkholderiaceae:gtdb_genus=g__Giesbergeria:gtdb_order=o__Burkholderiales:gtdb_phylum=p__Proteobacteria:gtdb_species=s__Giesbergeria sp003096555:heptad=MCP-36H:species=d__Bacteria_p__Proteobacteria_c__Gammaproteobacteria_o__Burkholderiales_f__Burkholderiaceae_g__Giesbergeria_s__Giesbergeria sp003096555])0.339:0.00979512[&&NHX:Sample_counter=rhizpot1--1||rhiztom1--4||rhiztom2--1||rhiztom3--1:Type_counter=GTDB--7||capture--7:besthit_avg=86.2:besthit_max=95.6:besthit_min=57.8:besthit_std=14.153680322328418:besthit_sum=603.4:bitscore_avg=187.14285714285714:bitscore_max=254.0:bitscore_min=102.0:bitscore_std=55.26430002400155:bitscore_sum=1310.0:capture_class_counter=c__Clostridia--1||c__Gammaproteobacteria--6:capture_domain_counter=d__Bacteria--7:capture_family_counter=f__Burkholderiaceae--6||f__Lachnospiraceae--1:capture_genus_counter=g__Acetatifactor--1||g__Aquabacterium--1||g__Giesbergeria--2||g__Rhodoferax--2||g__Variovorax--1:capture_order_counter=o__Burkholderiales--6||o__Lachnospirales--1:capture_phylum_counter=p__Firmicutes_A--1||p__Proteobacteria--6:capture_species_counter=s__Acetatifactor sp017624175--1||s__Aquabacterium sp002339015--1||s__Giesbergeria lacusdiani--1||s__Giesbergeria suum--1||s__Rhodoferax sp002786915--2||s__Variovorax sp001426505--1:evalue_avg=1.0042857142857143e-28:evalue_max=7.03e-28:evalue_min=2.39e-87:evalue_std=2.657090245254868e-28:evalue_sum=7.03e-28:gapopen_avg=0.0:gapopen_max=0.0:gapopen_min=0.0:gapopen_std=0.0:gapopen_sum=0.0:gtdb_class_counter=c__Gammaproteobacteria--7:gtdb_domain_counter=d__Bacteria--7:gtdb_family_counter=f__Burkholderiaceae--7:gtdb_genus_counter=g__Giesbergeria--7:gtdb_order_counter=o__Burkholderiales--7:gtdb_phylum_counter=p__Proteobacteria--7:gtdb_species_counter=s__Giesbergeria hankyongi--1||s__Giesbergeria lacusdiani--1||s__Giesbergeria sp001770955--1||s__Giesbergeria sp003096555--1||s__Giesbergeria sp010020825--1||s__Giesbergeria sp016192425--1||s__Giesbergeria suum--1:heptad_counter=MCP-36H--14:lbd_counter=:lca_tree=g__Giesbergeria:length_avg=129.71428571428572:length_max=156.0:length_min=95.0:length_std=25.818044631060438:length_sum=908.0:mismatch_avg=17.857142857142858:mismatch_max=49.0:mismatch_min=6.0:mismatch_std=17.601406870177275:mismatch_sum=125.0:name=N1086114:qcovhsp_avg=99.58571428571429:qcovhsp_max=100.0:qcovhsp_min=98.0:qcovhsp_std=0.7755182598937128:qcovhsp_sum=697.1:qend_avg=130.28571428571428:qend_max=156.0:qend_min=95.0:qend_std=26.12606798910675:qend_sum=912.0:qstart_avg=1.5714285714285714:qstart_max=4.0:qstart_min=1.0:qstart_std=1.1338934190276817:qstart_sum=11.0:ref_name_counter=GB_GCA_001770955.1_protein.faa_MESL01000007.1_184@PF00015_full_PFAM.319.502--1||RS_GCF_003096555.1_protein.faa_NZ_QEKM01000001.1_1804@PF00015_full_PFAM.321.502--3||RS_GCF_003570885.1_protein.faa_NZ_QXJC01000001.1_1027@PF00015_full_PFAM.318.501--1||RS_GCF_010020825.1_protein.faa_NZ_JAACJE010000001.1_2530@PF00015_full_PFAM.320.505--2:scovhsp_avg=71.02857142857142:scovhsp_max=86.2:scovhsp_min=52.5:scovhsp_std=14.337214314005154:scovhsp_sum=497.2:send_avg=150.14285714285714:send_max=162.0:send_min=105.0:send_std=20.513642382802807:send_sum=1051.0:sstart_avg=21.428571428571427:sstart_max=65.0:sstart_min=4.0:sstart_std=24.37797600880176:sstart_sum=150.0],((RS_GCF_000381265.1_protein.faa_NZ_KB906253.1_729@PF00015_full_PFAM.322.511:5e-09[&&NHX:Type=GTDB:gtdb_class=c__Gammaproteobacteria:gtdb_domain=d__Bacteria:gtdb_family=f__Burkholderiaceae:gtdb_genus=g__Curvibacter:gtdb_order=o__Burkholderiales:gtdb_phylum=p__Proteobacteria:gtdb_species=s__Curvibacter lanceolatus:heptad=MCP-36H:species=d__Bacteria_p__Proteobacteria_c__Gammaproteobacteria_o__Burkholderiales_f__Burkholderiaceae_g__Curvibacter_s__Curvibacter lanceolatus],(RS_GCF_000518645.1_protein.faa_NZ_JADZ01000010.1_236@PF00015_full_PFAM.317.513:0.0146393[&&NHX:Type=GTDB:gtdb_class=c__Gammaproteobacteria:gtdb_domain=d__Bacteria:gtdb_family=f__Burkholderiaceae:gtdb_genus=g__Curvibacter:gtdb_order=o__Burkholderiales:gtdb_phylum=p__Proteobacteria:gtdb_species=s__Curvibacter gracilis:heptad=MCP-36H:species=d__Bacteria_p__Proteobacteria_c__Gammaproteobacteria_o__Burkholderiales_f__Burkholderiaceae_g__Curvibacter_s__Curvibacter gracilis],GB_GCA_003987795.1_protein.faa_RXJO01000402.1_15@PF00015_full_PFAM.320.515:5e-09[&&NHX:Type=GTDB:gtdb_class=c__Gammaproteobacteria:gtdb_domain=d__Bacteria:gtdb_family=f__Burkholderiaceae:gtdb_genus=g__Curvibacter:gtdb_order=o__Burkholderiales:gtdb_phylum=p__Proteobacteria:gtdb_species=s__Curvibacter sp003987795:heptad=MCP-36H:species=d__Bacteria_p__Proteobacteria_c__Gammaproteobacteria_o__Burkholderiales_f__Burkholderiaceae_g__Curvibacter_s__Curvibacter sp003987795])0.605:0.003667[&&NHX:Sample_counter=:Type_counter=GTDB--2:capture_class_counter=:capture_domain_counter=:capture_family_counter=:capture_genus_counter=:capture_order_counter=:capture_phylum_counter=:capture_species_counter=:evoltype=D:gtdb_class_counter=c__Gammaproteobacteria--2:gtdb_domain_counter=d__Bacteria--2:gtdb_family_counter=f__Burkholderiaceae--2:gtdb_genus_counter=g__Curvibacter--2:gtdb_order_counter=o__Burkholderiales--2:gtdb_phylum_counter=p__Proteobacteria--2:gtdb_species_counter=s__Curvibacter gracilis--1||s__Curvibacter sp003987795--1:heptad_counter=MCP-36H--2:lbd_counter=:lca=d__Bacteria:lca_tree=g__Curvibacter:name=N1086118:ref_name_counter=])0.992:0.0657849[&&NHX:Sample_counter=:Type_counter=GTDB--3:capture_class_counter=:capture_domain_counter=:capture_family_counter=:capture_genus_counter=:capture_order_counter=:capture_phylum_counter=:capture_species_counter=:evoltype=D:gtdb_class_counter=c__Gammaproteobacteria--3:gtdb_domain_counter=d__Bacteria--3:gtdb_family_counter=f__Burkholderiaceae--3:gtdb_genus_counter=g__Curvibacter--3:gtdb_order_counter=o__Burkholderiales--3:gtdb_phylum_counter=p__Proteobacteria--3:gtdb_species_counter=s__Curvibacter gracilis--1||s__Curvibacter lanceolatus--1||s__Curvibacter sp003987795--1:heptad_counter=MCP-36H--3:lbd_counter=:lca=d__Bacteria:lca_tree=g__Curvibacter:name=N1086119:ref_name_counter=],RS_GCF_900113035.1_protein.faa_NZ_FONX01000017.1_49@PF00015_full_PFAM.317.505:0.178287[&&NHX:Type=GTDB:gtdb_class=c__Gammaproteobacteria:gtdb_domain=d__Bacteria:gtdb_family=f__Burkholderiaceae:gtdb_genus=g__Acidovorax_A:gtdb_order=o__Burkholderiales:gtdb_phylum=p__Proteobacteria:gtdb_species=s__Acidovorax_A wautersii:heptad=MCP-36H:species=d__Bacteria_p__Proteobacteria_c__Gammaproteobacteria_o__Burkholderiales_f__Burkholderiaceae_g__Acidovorax_A_s__Acidovorax_A wautersii])0.844:0.0204585[&&NHX:Sample_counter=:Type_counter=GTDB--4:capture_class_counter=:capture_domain_counter=:capture_family_counter=:capture_genus_counter=:capture_order_counter=:capture_phylum_counter=:capture_species_counter=:evoltype=D:gtdb_class_counter=c__Gammaproteobacteria--4:gtdb_domain_counter=d__Bacteria--4:gtdb_family_counter=f__Burkholderiaceae--4:gtdb_genus_counter=g__Acidovorax_A--1||g__Curvibacter--3:gtdb_order_counter=o__Burkholderiales--4:gtdb_phylum_counter=p__Proteobacteria--4:gtdb_species_counter=s__Acidovorax_A wautersii--1||s__Curvibacter gracilis--1||s__Curvibacter lanceolatus--1||s__Curvibacter sp003987795--1:heptad_counter=MCP-36H--4:lbd_counter=:lca=d__Bacteria:lca_tree=f__Burkholderiaceae:name=N1086121:ref_name_counter=])0.684:0.0194086[&&NHX:Sample_counter=rhizpot1--1||rhiztom1--4||rhiztom2--1||rhiztom3--1:Type_counter=GTDB--11||capture--7:besthit_avg=86.2:besthit_max=95.6:besthit_min=57.8:besthit_std=14.153680322328418:besthit_sum=603.4:bitscore_avg=187.14285714285714:bitscore_max=254.0:bitscore_min=102.0:bitscore_std=55.26430002400155:bitscore_sum=1310.0:capture_class_counter=c__Clostridia--1||c__Gammaproteobacteria--6:capture_domain_counter=d__Bacteria--7:capture_family_counter=f__Burkholderiaceae--6||f__Lachnospiraceae--1:capture_genus_counter=g__Acetatifactor--1||g__Aquabacterium--1||g__Giesbergeria--2||g__Rhodoferax--2||g__Variovorax--1:capture_order_counter=o__Burkholderiales--6||o__Lachnospirales--1:capture_phylum_counter=p__Firmicutes_A--1||p__Proteobacteria--6:capture_species_counter=s__Acetatifactor sp017624175--1||s__Aquabacterium sp002339015--1||s__Giesbergeria lacusdiani--1||s__Giesbergeria suum--1||s__Rhodoferax sp002786915--2||s__Variovorax sp001426505--1:evalue_avg=1.0042857142857143e-28:evalue_max=7.03e-28:evalue_min=2.39e-87:evalue_std=2.657090245254868e-28:evalue_sum=7.03e-28:gapopen_avg=0.0:gapopen_max=0.0:gapopen_min=0.0:gapopen_std=0.0:gapopen_sum=0.0:gtdb_class_counter=c__Gammaproteobacteria--11:gtdb_domain_counter=d__Bacteria--11:gtdb_family_counter=f__Burkholderiaceae--11:gtdb_genus_counter=g__Acidovorax_A--1||g__Curvibacter--3||g__Giesbergeria--7:gtdb_order_counter=o__Burkholderiales--11:gtdb_phylum_counter=p__Proteobacteria--11:gtdb_species_counter=s__Acidovorax_A wautersii--1||s__Curvibacter gracilis--1||s__Curvibacter lanceolatus--1||s__Curvibacter sp003987795--1||s__Giesbergeria hankyongi--1||s__Giesbergeria lacusdiani--1||s__Giesbergeria sp001770955--1||s__Giesbergeria sp003096555--1||s__Giesbergeria sp010020825--1||s__Giesbergeria sp016192425--1||s__Giesbergeria suum--1:heptad_counter=MCP-36H--18:lbd_counter=:lca_tree=f__Burkholderiaceae:length_avg=129.71428571428572:length_max=156.0:length_min=95.0:length_std=25.818044631060438:length_sum=908.0:mismatch_avg=17.857142857142858:mismatch_max=49.0:mismatch_min=6.0:mismatch_std=17.601406870177275:mismatch_sum=125.0:name=N1086122:qcovhsp_avg=99.58571428571429:qcovhsp_max=100.0:qcovhsp_min=98.0:qcovhsp_std=0.7755182598937128:qcovhsp_sum=697.1:qend_avg=130.28571428571428:qend_max=156.0:qend_min=95.0:qend_std=26.12606798910675:qend_sum=912.0:qstart_avg=1.5714285714285714:qstart_max=4.0:qstart_min=1.0:qstart_std=1.1338934190276817:qstart_sum=11.0:ref_name_counter=GB_GCA_001770955.1_protein.faa_MESL01000007.1_184@PF00015_full_PFAM.319.502--1||RS_GCF_003096555.1_protein.faa_NZ_QEKM01000001.1_1804@PF00015_full_PFAM.321.502--3||RS_GCF_003570885.1_protein.faa_NZ_QXJC01000001.1_1027@PF00015_full_PFAM.318.501--1||RS_GCF_010020825.1_protein.faa_NZ_JAACJE010000001.1_2530@PF00015_full_PFAM.320.505--2:scovhsp_avg=71.02857142857142:scovhsp_max=86.2:scovhsp_min=52.5:scovhsp_std=14.337214314005154:scovhsp_sum=497.2:send_avg=150.14285714285714:send_max=162.0:send_min=105.0:send_std=20.513642382802807:send_sum=1051.0:sstart_avg=21.428571428571427:sstart_max=65.0:sstart_min=4.0:sstart_std=24.37797600880176:sstart_sum=150.0],(((RS_GCF_003669015.1_protein.faa_NZ_CP033069.1_325@PF00015_full_PFAM.321.505:0[&&NHX:Type=GTDB:gtdb_class=c__Gammaproteobacteria:gtdb_domain=d__Bacteria:gtdb_family=f__Burkholderiaceae:gtdb_genus=g__Acidovorax:gtdb_order=o__Burkholderiales:gtdb_phylum=p__Proteobacteria:gtdb_species=s__Acidovorax sp002754495:heptad=MCP-36H:species=d__Bacteria_p__Proteobacteria_c__Gammaproteobacteria_o__Burkholderiales_f__Burkholderiaceae_g__Acidovorax_s__Acidovorax sp002754495],RS_GCF_003669015.1_protein.faa_NZ_CP033069.1_3099@PF00015_full_PFAM.321.505:0[&&NHX:Type=GTDB:gtdb_class=c__Gammaproteobacteria:gtdb_domain=d__Bacteria:gtdb_family=f__Burkholderiaceae:gtdb_genus=g__Acidovorax:gtdb_order=o__Burkholderiales:gtdb_phylum=p__Proteobacteria:gtdb_species=s__Acidovorax sp002754495:heptad=MCP-36H:species=d__Bacteria_p__Proteobacteria_c__Gammaproteobacteria_o__Burkholderiales_f__Burkholderiaceae_g__Acidovorax_s__Acidovorax sp002754495]):0.00821111[&&NHX:Sample_counter=:Type_counter=GTDB--2:capture_class_counter=:capture_domain_counter=:capture_family_counter=:capture_genus_counter=:capture_order_counter=:capture_phylum_counter=:capture_species_counter=:evoltype=D:gtdb_class_counter=c__Gammaproteobacteria--2:gtdb_domain_counter=d__Bacteria--2:gtdb_family_counter=f__Burkholderiaceae--2:gtdb_genus_counter=g__Acidovorax--2:gtdb_order_counter=o__Burkholderiales--2:gtdb_phylum_counter=p__Proteobacteria--2:gtdb_species_counter=s__Acidovorax sp002754495--2:heptad_counter=MCP-36H--2:lbd_counter=:lca=d__Bacteria:lca_tree=s__Acidovorax sp002754495:name=N1086125:ref_name_counter=],((1fe5013f-d77d-4297-9f69-e06c264bd211_6@MCPsignal.26.183:0.00488243[&&NHX:Sample=rhiztom1:Type=capture:besthit=91.7:bitscore=226.0:capture_class=c__Gammaproteobacteria:capture_domain=d__Bacteria:capture_family=f__Burkholderiaceae:capture_genus=g__Variovorax:capture_order=o__Burkholderiales:capture_phylum=p__Proteobacteria:capture_species=s__Variovorax sp001984055:evalue=2.21e-76:gapopen=1.0:heptad=MCP-36H:length=157.0:mismatch=12.0:qcovhsp=100.0:qend=157.0:qstart=1.0:ref_name=RS_GCF_900113035.1_protein.faa_NZ_FONX01000016.1_18@PF00015_full_PFAM.322.502:scovhsp=86.7:send=158.0:sstart=3.0],(RS_GCF_900113035.1_protein.faa_NZ_FONX01000016.1_18@PF00015_full_PFAM.322.502:0.0261789[&&NHX:Type=GTDB:gtdb_class=c__Gammaproteobacteria:gtdb_domain=d__Bacteria:gtdb_family=f__Burkholderiaceae:gtdb_genus=g__Acidovorax_A:gtdb_order=o__Burkholderiales:gtdb_phylum=p__Proteobacteria:gtdb_species=s__Acidovorax_A wautersii:heptad=MCP-36H:species=d__Bacteria_p__Proteobacteria_c__Gammaproteobacteria_o__Burkholderiales_f__Burkholderiaceae_g__Acidovorax_A_s__Acidovorax_A wautersii],(RS_GCF_003663825.1_protein.faa_NZ_RCCC01000001.1_1155@PF00015_full_PFAM.321.513:0.003856[&&NHX:Type=GTDB:gtdb_class=c__Gammaproteobacteria:gtdb_domain=d__Bacteria:gtdb_family=f__Burkholderiaceae:gtdb_genus=g__Acidovorax:gtdb_order=o__Burkholderiales:gtdb_phylum=p__Proteobacteria:gtdb_species=s__Acidovorax sp003663825:heptad=MCP-36H:species=d__Bacteria_p__Proteobacteria_c__Gammaproteobacteria_o__Burkholderiales_f__Burkholderiaceae_g__Acidovorax_s__Acidovorax sp003663825],RS_GCF_003663825.1_protein.faa_NZ_RCCC01000001.1_2789@PF00015_full_PFAM.320.512:0.00384569[&&NHX:Type=GTDB:gtdb_class=c__Gammaproteobacteria:gtdb_domain=d__Bacteria:gtdb_family=f__Burkholderiaceae:gtdb_genus=g__Acidovorax:gtdb_order=o__Burkholderiales:gtdb_phylum=p__Proteobacteria:gtdb_species=s__Acidovorax sp003663825:heptad=MCP-36H:species=d__Bacteria_p__Proteobacteria_c__Gammaproteobacteria_o__Burkholderiales_f__Burkholderiaceae_g__Acidovorax_s__Acidovorax sp003663825])0.937:0.0118347[&&NHX:Sample_counter=:Type_counter=GTDB--2:capture_class_counter=:capture_domain_counter=:capture_family_counter=:capture_genus_counter=:capture_order_counter=:capture_phylum_counter=:capture_species_counter=:evoltype=D:gtdb_class_counter=c__Gammaproteobacteria--2:gtdb_domain_counter=d__Bacteria--2:gtdb_family_counter=f__Burkholderiaceae--2:gtdb_genus_counter=g__Acidovorax--2:gtdb_order_counter=o__Burkholderiales--2:gtdb_phylum_counter=p__Proteobacteria--2:gtdb_species_counter=s__Acidovorax sp003663825--2:heptad_counter=MCP-36H--2:lbd_counter=:lca=d__Bacteria:lca_tree=s__Acidovorax sp003663825:name=N1086130:ref_name_counter=])0:5e-09[&&NHX:Sample_counter=:Type_counter=GTDB--3:capture_class_counter=:capture_domain_counter=:capture_family_counter=:capture_genus_counter=:capture_order_counter=:capture_phylum_counter=:capture_species_counter=:evoltype=D:gtdb_class_counter=c__Gammaproteobacteria--3:gtdb_domain_counter=d__Bacteria--3:gtdb_family_counter=f__Burkholderiaceae--3:gtdb_genus_counter=g__Acidovorax--2||g__Acidovorax_A--1:gtdb_order_counter=o__Burkholderiales--3:gtdb_phylum_counter=p__Proteobacteria--3:gtdb_species_counter=s__Acidovorax sp003663825--2||s__Acidovorax_A wautersii--1:heptad_counter=MCP-36H--3:lbd_counter=:lca=d__Bacteria:lca_tree=f__Burkholderiaceae:name=N1086131:ref_name_counter=])0.786:0.00584292[&&NHX:Sample_counter=rhiztom1--1:Type_counter=GTDB--3||capture--1:besthit_avg=91.7:besthit_max=91.7:besthit_min=91.7:besthit_std=0:besthit_sum=91.7:bitscore_avg=226.0:bitscore_max=226.0:bitscore_min=226.0:bitscore_std=0:bitscore_sum=226.0:capture_class_counter=c__Gammaproteobacteria--1:capture_domain_counter=d__Bacteria--1:capture_family_counter=f__Burkholderiaceae--1:capture_genus_counter=g__Variovorax--1:capture_order_counter=o__Burkholderiales--1:capture_phylum_counter=p__Proteobacteria--1:capture_species_counter=s__Variovorax sp001984055--1:evalue_avg=2.21e-76:evalue_max=2.21e-76:evalue_min=2.21e-76:evalue_std=0:evalue_sum=2.21e-76:gapopen_avg=1.0:gapopen_max=1.0:gapopen_min=1.0:gapopen_std=0:gapopen_sum=1.0:gtdb_class_counter=c__Gammaproteobacteria--3:gtdb_domain_counter=d__Bacteria--3:gtdb_family_counter=f__Burkholderiaceae--3:gtdb_genus_counter=g__Acidovorax--2||g__Acidovorax_A--1:gtdb_order_counter=o__Burkholderiales--3:gtdb_phylum_counter=p__Proteobacteria--3:gtdb_species_counter=s__Acidovorax sp003663825--2||s__Acidovorax_A wautersii--1:heptad_counter=MCP-36H--4:lbd_counter=:lca_tree=f__Burkholderiaceae:length_avg=157.0:length_max=157.0:length_min=157.0:length_std=0:length_sum=157.0:mismatch_avg=12.0:mismatch_max=12.0:mismatch_min=12.0:mismatch_std=0:mismatch_sum=12.0:name=N1086132:qcovhsp_avg=100.0:qcovhsp_max=100.0:qcovhsp_min=100.0:qcovhsp_std=0:qcovhsp_sum=100.0:qend_avg=157.0:qend_max=157.0:qend_min=157.0:qend_std=0:qend_sum=157.0:qstart_avg=1.0:qstart_max=1.0:qstart_min=1.0:qstart_std=0:qstart_sum=1.0:ref_name_counter=RS_GCF_900113035.1_protein.faa_NZ_FONX01000016.1_18@PF00015_full_PFAM.322.502--1:scovhsp_avg=86.7:scovhsp_max=86.7:scovhsp_min=86.7:scovhsp_std=0:scovhsp_sum=86.7:send_avg=158.0:send_max=158.0:send_min=158.0:send_std=0:send_sum=158.0:sstart_avg=3.0:sstart_max=3.0:sstart_min=3.0:sstart_std=0:sstart_sum=3.0],RS_GCF_006716905.1_protein.faa_NZ_VFPV01000002.1_1161@PF00015_full_PFAM.254.436:0.0205358[&&NHX:Type=GTDB:gtdb_class=c__Gammaproteobacteria:gtdb_domain=d__Bacteria:gtdb_family=f__Burkholderiaceae:gtdb_genus=g__Acidovorax:gtdb_order=o__Burkholderiales:gtdb_phylum=p__Proteobacteria:gtdb_species=s__Acidovorax temperans:heptad=MCP-36H:species=d__Bacteria_p__Proteobacteria_c__Gammaproteobacteria_o__Burkholderiales_f__Burkholderiaceae_g__Acidovorax_s__Acidovorax temperans])0.763:0.00641518[&&NHX:Sample_counter=rhiztom1--1:Type_counter=GTDB--4||capture--1:besthit_avg=91.7:besthit_max=91.7:besthit_min=91.7:besthit_std=0:besthit_sum=91.7:bitscore_avg=226.0:bitscore_max=226.0:bitscore_min=226.0:bitscore_std=0:bitscore_sum=226.0:capture_class_counter=c__Gammaproteobacteria--1:capture_domain_counter=d__Bacteria--1:capture_family_counter=f__Burkholderiaceae--1:capture_genus_counter=g__Variovorax--1:capture_order_counter=o__Burkholderiales--1:capture_phylum_counter=p__Proteobacteria--1:capture_species_counter=s__Variovorax sp001984055--1:evalue_avg=2.21e-76:evalue_max=2.21e-76:evalue_min=2.21e-76:evalue_std=0:evalue_sum=2.21e-76:gapopen_avg=1.0:gapopen_max=1.0:gapopen_min=1.0:gapopen_std=0:gapopen_sum=1.0:gtdb_class_counter=c__Gammaproteobacteria--4:gtdb_domain_counter=d__Bacteria--4:gtdb_family_counter=f__Burkholderiaceae--4:gtdb_genus_counter=g__Acidovorax--3||g__Acidovorax_A--1:gtdb_order_counter=o__Burkholderiales--4:gtdb_phylum_counter=p__Proteobacteria--4:gtdb_species_counter=s__Acidovorax sp003663825--2||s__Acidovorax temperans--1||s__Acidovorax_A wautersii--1:heptad_counter=MCP-36H--5:lbd_counter=:lca_tree=f__Burkholderiaceae:length_avg=157.0:length_max=157.0:length_min=157.0:length_std=0:length_sum=157.0:mismatch_avg=12.0:mismatch_max=12.0:mismatch_min=12.0:mismatch_std=0:mismatch_sum=12.0:name=N1086134:qcovhsp_avg=100.0:qcovhsp_max=100.0:qcovhsp_min=100.0:qcovhsp_std=0:qcovhsp_sum=100.0:qend_avg=157.0:qend_max=157.0:qend_min=157.0:qend_std=0:qend_sum=157.0:qstart_avg=1.0:qstart_max=1.0:qstart_min=1.0:qstart_std=0:qstart_sum=1.0:ref_name_counter=RS_GCF_900113035.1_protein.faa_NZ_FONX01000016.1_18@PF00015_full_PFAM.322.502--1:scovhsp_avg=86.7:scovhsp_max=86.7:scovhsp_min=86.7:scovhsp_std=0:scovhsp_sum=86.7:send_avg=158.0:send_max=158.0:send_min=158.0:send_std=0:send_sum=158.0:sstart_avg=3.0:sstart_max=3.0:sstart_min=3.0:sstart_std=0:sstart_sum=3.0])0.939:0.0185776[&&NHX:Sample_counter=rhiztom1--1:Type_counter=GTDB--6||capture--1:besthit_avg=91.7:besthit_max=91.7:besthit_min=91.7:besthit_std=0:besthit_sum=91.7:bitscore_avg=226.0:bitscore_max=226.0:bitscore_min=226.0:bitscore_std=0:bitscore_sum=226.0:capture_class_counter=c__Gammaproteobacteria--1:capture_domain_counter=d__Bacteria--1:capture_family_counter=f__Burkholderiaceae--1:capture_genus_counter=g__Variovorax--1:capture_order_counter=o__Burkholderiales--1:capture_phylum_counter=p__Proteobacteria--1:capture_species_counter=s__Variovorax sp001984055--1:evalue_avg=2.21e-76:evalue_max=2.21e-76:evalue_min=2.21e-76:evalue_std=0:evalue_sum=2.21e-76:gapopen_avg=1.0:gapopen_max=1.0:gapopen_min=1.0:gapopen_std=0:gapopen_sum=1.0:gtdb_class_counter=c__Gammaproteobacteria--6:gtdb_domain_counter=d__Bacteria--6:gtdb_family_counter=f__Burkholderiaceae--6:gtdb_genus_counter=g__Acidovorax--5||g__Acidovorax_A--1:gtdb_order_counter=o__Burkholderiales--6:gtdb_phylum_counter=p__Proteobacteria--6:gtdb_species_counter=s__Acidovorax sp002754495--2||s__Acidovorax sp003663825--2||s__Acidovorax temperans--1||s__Acidovorax_A wautersii--1:heptad_counter=MCP-36H--7:lbd_counter=:lca_tree=f__Burkholderiaceae:length_avg=157.0:length_max=157.0:length_min=157.0:length_std=0:length_sum=157.0:mismatch_avg=12.0:mismatch_max=12.0:mismatch_min=12.0:mismatch_std=0:mismatch_sum=12.0:name=N1086135:qcovhsp_avg=100.0:qcovhsp_max=100.0:qcovhsp_min=100.0:qcovhsp_std=0:qcovhsp_sum=100.0:qend_avg=157.0:qend_max=157.0:qend_min=157.0:qend_std=0:qend_sum=157.0:qstart_avg=1.0:qstart_max=1.0:qstart_min=1.0:qstart_std=0:qstart_sum=1.0:ref_name_counter=RS_GCF_900113035.1_protein.faa_NZ_FONX01000016.1_18@PF00015_full_PFAM.322.502--1:scovhsp_avg=86.7:scovhsp_max=86.7:scovhsp_min=86.7:scovhsp_std=0:scovhsp_sum=86.7:send_avg=158.0:send_max=158.0:send_min=158.0:send_std=0:send_sum=158.0:sstart_avg=3.0:sstart_max=3.0:sstart_min=3.0:sstart_std=0:sstart_sum=3.0],RS_GCF_006716905.1_protein.faa_NZ_VFPV01000002.1_314@PF00015_full_PFAM.320.505:0.0117567[&&NHX:Type=GTDB:gtdb_class=c__Gammaproteobacteria:gtdb_domain=d__Bacteria:gtdb_family=f__Burkholderiaceae:gtdb_genus=g__Acidovorax:gtdb_order=o__Burkholderiales:gtdb_phylum=p__Proteobacteria:gtdb_species=s__Acidovorax temperans:heptad=MCP-36H:species=d__Bacteria_p__Proteobacteria_c__Gammaproteobacteria_o__Burkholderiales_f__Burkholderiaceae_g__Acidovorax_s__Acidovorax temperans])0.962:0.0211964[&&NHX:Sample_counter=rhiztom1--1:Type_counter=GTDB--7||capture--1:besthit_avg=91.7:besthit_max=91.7:besthit_min=91.7:besthit_std=0:besthit_sum=91.7:bitscore_avg=226.0:bitscore_max=226.0:bitscore_min=226.0:bitscore_std=0:bitscore_sum=226.0:capture_class_counter=c__Gammaproteobacteria--1:capture_domain_counter=d__Bacteria--1:capture_family_counter=f__Burkholderiaceae--1:capture_genus_counter=g__Variovorax--1:capture_order_counter=o__Burkholderiales--1:capture_phylum_counter=p__Proteobacteria--1:capture_species_counter=s__Variovorax sp001984055--1:evalue_avg=2.21e-76:evalue_max=2.21e-76:evalue_min=2.21e-76:evalue_std=0:evalue_sum=2.21e-76:gapopen_avg=1.0:gapopen_max=1.0:gapopen_min=1.0:gapopen_std=0:gapopen_sum=1.0:gtdb_class_counter=c__Gammaproteobacteria--7:gtdb_domain_counter=d__Bacteria--7:gtdb_family_counter=f__Burkholderiaceae--7:gtdb_genus_counter=g__Acidovorax--6||g__Acidovorax_A--1:gtdb_order_counter=o__Burkholderiales--7:gtdb_phylum_counter=p__Proteobacteria--7:gtdb_species_counter=s__Acidovorax sp002754495--2||s__Acidovorax sp003663825--2||s__Acidovorax temperans--2||s__Acidovorax_A wautersii--1:heptad_counter=MCP-36H--8:lbd_counter=:lca_tree=f__Burkholderiaceae:length_avg=157.0:length_max=157.0:length_min=157.0:length_std=0:length_sum=157.0:mismatch_avg=12.0:mismatch_max=12.0:mismatch_min=12.0:mismatch_std=0:mismatch_sum=12.0:name=N1086137:qcovhsp_avg=100.0:qcovhsp_max=100.0:qcovhsp_min=100.0:qcovhsp_std=0:qcovhsp_sum=100.0:qend_avg=157.0:qend_max=157.0:qend_min=157.0:qend_std=0:qend_sum=157.0:qstart_avg=1.0:qstart_max=1.0:qstart_min=1.0:qstart_std=0:qstart_sum=1.0:ref_name_counter=RS_GCF_900113035.1_protein.faa_NZ_FONX01000016.1_18@PF00015_full_PFAM.322.502--1:scovhsp_avg=86.7:scovhsp_max=86.7:scovhsp_min=86.7:scovhsp_std=0:scovhsp_sum=86.7:send_avg=158.0:send_max=158.0:send_min=158.0:send_std=0:send_sum=158.0:sstart_avg=3.0:sstart_max=3.0:sstart_min=3.0:sstart_std=0:sstart_sum=3.0])0:5e-09[&&NHX:Sample_counter=rhizpot1--1||rhiztom1--5||rhiztom2--1||rhiztom3--1:Type_counter=GTDB--18||capture--8:besthit_avg=86.88749999999999:besthit_max=95.6:besthit_min=57.8:besthit_std=13.247257128499147:besthit_sum=695.0999999999999:bitscore_avg=192.0:bitscore_max=254.0:bitscore_min=102.0:bitscore_std=52.97708399460495:bitscore_sum=1536.0:capture_class_counter=c__Clostridia--1||c__Gammaproteobacteria--7:capture_domain_counter=d__Bacteria--8:capture_family_counter=f__Burkholderiaceae--7||f__Lachnospiraceae--1:capture_genus_counter=g__Acetatifactor--1||g__Aquabacterium--1||g__Giesbergeria--2||g__Rhodoferax--2||g__Variovorax--2:capture_order_counter=o__Burkholderiales--7||o__Lachnospirales--1:capture_phylum_counter=p__Firmicutes_A--1||p__Proteobacteria--7:capture_species_counter=s__Acetatifactor sp017624175--1||s__Aquabacterium sp002339015--1||s__Giesbergeria lacusdiani--1||s__Giesbergeria suum--1||s__Rhodoferax sp002786915--2||s__Variovorax sp001426505--1||s__Variovorax sp001984055--1:evalue_avg=8.7875e-29:evalue_max=7.03e-28:evalue_min=2.39e-87:evalue_std=2.4854803358707146e-28:evalue_sum=7.03e-28:gapopen_avg=0.125:gapopen_max=1.0:gapopen_min=0.0:gapopen_std=0.3535533905932738:gapopen_sum=1.0:gtdb_class_counter=c__Gammaproteobacteria--18:gtdb_domain_counter=d__Bacteria--18:gtdb_family_counter=f__Burkholderiaceae--18:gtdb_genus_counter=g__Acidovorax--6||g__Acidovorax_A--2||g__Curvibacter--3||g__Giesbergeria--7:gtdb_order_counter=o__Burkholderiales--18:gtdb_phylum_counter=p__Proteobacteria--18:gtdb_species_counter=s__Acidovorax sp002754495--2||s__Acidovorax sp003663825--2||s__Acidovorax temperans--2||s__Acidovorax_A wautersii--2||s__Curvibacter gracilis--1||s__Curvibacter lanceolatus--1||s__Curvibacter sp003987795--1||s__Giesbergeria hankyongi--1||s__Giesbergeria lacusdiani--1||s__Giesbergeria sp001770955--1||s__Giesbergeria sp003096555--1||s__Giesbergeria sp010020825--1||s__Giesbergeria sp016192425--1||s__Giesbergeria suum--1:heptad_counter=MCP-36H--26:lbd_counter=:lca_tree=f__Burkholderiaceae:length_avg=133.125:length_max=157.0:length_min=95.0:length_std=25.776165624190778:length_sum=1065.0:mismatch_avg=17.125:mismatch_max=49.0:mismatch_min=6.0:mismatch_std=16.426785617225473:mismatch_sum=137.0:name=N1086138:qcovhsp_avg=99.6375:qcovhsp_max=100.0:qcovhsp_min=98.0:qcovhsp_std=0.732778469739857:qcovhsp_sum=797.1:qend_avg=133.625:qend_max=157.0:qend_min=95.0:qend_std=25.966668194877393:qend_sum=1069.0:qstart_avg=1.5:qstart_max=4.0:qstart_min=1.0:qstart_std=1.0690449676496976:qstart_sum=12.0:ref_name_counter=GB_GCA_001770955.1_protein.faa_MESL01000007.1_184@PF00015_full_PFAM.319.502--1||RS_GCF_003096555.1_protein.faa_NZ_QEKM01000001.1_1804@PF00015_full_PFAM.321.502--3||RS_GCF_003570885.1_protein.faa_NZ_QXJC01000001.1_1027@PF00015_full_PFAM.318.501--1||RS_GCF_010020825.1_protein.faa_NZ_JAACJE010000001.1_2530@PF00015_full_PFAM.320.505--2||RS_GCF_900113035.1_protein.faa_NZ_FONX01000016.1_18@PF00015_full_PFAM.322.502--1:scovhsp_avg=72.9875:scovhsp_max=86.7:scovhsp_min=52.5:scovhsp_std=14.383665090253299:scovhsp_sum=583.9:send_avg=151.125:send_max=162.0:send_min=105.0:send_std=19.194028089114443:send_sum=1209.0:sstart_avg=19.125:sstart_max=65.0:sstart_min=3.0:sstart_std=23.491259772823714:sstart_sum=153.0],(((((((((7ea3b7ee-2455-4133-9f62-0ee413ea5be0_5@MCPsignal.752.799:5e-09[&&NHX:Sample=rhiztom3:Type=capture:capture_class=c__Gammaproteobacteria:capture_domain=d__Bacteria:capture_family=f__Burkholderiaceae:capture_genus=g__Derxia:capture_order=o__Burkholderiales:capture_phylum=p__Proteobacteria:capture_species=s__Derxia gummosa:heptad=MCP-36H],((RS_GCF_003053545.1_protein.faa_NZ_QAXU01000001.1_426@PF00015_full_PFAM.321.504:0[&&NHX:Type=GTDB:gtdb_class=c__Gammaproteobacteria:gtdb_domain=d__Bacteria:gtdb_family=f__Burkholderiaceae:gtdb_genus=g__Acidovorax:gtdb_order=o__Burkholderiales:gtdb_phylum=p__Proteobacteria:gtdb_species=s__Acidovorax sp003053545:heptad=MCP-36H:species=d__Bacteria_p__Proteobacteria_c__Gammaproteobacteria_o__Burkholderiales_f__Burkholderiaceae_g__Acidovorax_s__Acidovorax sp003053545],RS_GCF_003053545.1_protein.faa_NZ_QAXU01000001.1_427@PF00015_full_PFAM.321.504:0[&&NHX:Type=GTDB:gtdb_class=c__Gammaproteobacteria:gtdb_domain=d__Bacteria:gtdb_family=f__Burkholderiaceae:gtdb_genus=g__Acidovorax:gtdb_order=o__Burkholderiales:gtdb_phylum=p__Proteobacteria:gtdb_species=s__Acidovorax sp003053545:heptad=MCP-36H:species=d__Bacteria_p__Proteobacteria_c__Gammaproteobacteria_o__Burkholderiales_f__Burkholderiaceae_g__Acidovorax_s__Acidovorax sp003053545]):5e-09[&&NHX:Sample_counter=:Type_counter=GTDB--2:capture_class_counter=:capture_domain_counter=:capture_family_counter=:capture_genus_counter=:capture_order_counter=:capture_phylum_counter=:capture_species_counter=:evoltype=D:gtdb_class_counter=c__Gammaproteobacteria--2:gtdb_domain_counter=d__Bacteria--2:gtdb_family_counter=f__Burkholderiaceae--2:gtdb_genus_counter=g__Acidovorax--2:gtdb_order_counter=o__Burkholderiales--2:gtdb_phylum_counter=p__Proteobacteria--2:gtdb_species_counter=s__Acidovorax sp003053545--2:heptad_counter=MCP-36H--2:lbd_counter=:lca=d__Bacteria:lca_tree=s__Acidovorax sp003053545:name=N1086142:ref_name_counter=],GB_GCA_003208485.1_protein.faa_QKMS01000001.1_458@PF00015_full_PFAM.321.508:0.00392091[&&NHX:Type=GTDB:gtdb_class=c__Gammaproteobacteria:gtdb_domain=d__Bacteria:gtdb_family=f__Burkholderiaceae:gtdb_genus=g__Acidovorax:gtdb_order=o__Burkholderiales:gtdb_phylum=p__Proteobacteria:gtdb_species=s__Acidovorax sp003208485:heptad=MCP-36H:species=d__Bacteria_p__Proteobacteria_c__Gammaproteobacteria_o__Burkholderiales_f__Burkholderiaceae_g__Acidovorax_s__Acidovorax sp003208485])0:1.8e-08[&&NHX:Sample_counter=:Type_counter=GTDB--3:capture_class_counter=:capture_domain_counter=:capture_family_counter=:capture_genus_counter=:capture_order_counter=:capture_phylum_counter=:capture_species_counter=:evoltype=D:gtdb_class_counter=c__Gammaproteobacteria--3:gtdb_domain_counter=d__Bacteria--3:gtdb_family_counter=f__Burkholderiaceae--3:gtdb_genus_counter=g__Acidovorax--3:gtdb_order_counter=o__Burkholderiales--3:gtdb_phylum_counter=p__Proteobacteria--3:gtdb_species_counter=s__Acidovorax sp003053545--2||s__Acidovorax sp003208485--1:heptad_counter=MCP-36H--3:lbd_counter=:lca=d__Bacteria:lca_tree=g__Acidovorax:name=N1086144:ref_name_counter=])0.237:0.00391909[&&NHX:Sample_counter=rhiztom3--1:Type_counter=GTDB--3||capture--1:capture_class_counter=c__Gammaproteobacteria--1:capture_domain_counter=d__Bacteria--1:capture_family_counter=f__Burkholderiaceae--1:capture_genus_counter=g__Derxia--1:capture_order_counter=o__Burkholderiales--1:capture_phylum_counter=p__Proteobacteria--1:capture_species_counter=s__Derxia gummosa--1:gtdb_class_counter=c__Gammaproteobacteria--3:gtdb_domain_counter=d__Bacteria--3:gtdb_family_counter=f__Burkholderiaceae--3:gtdb_genus_counter=g__Acidovorax--3:gtdb_order_counter=o__Burkholderiales--3:gtdb_phylum_counter=p__Proteobacteria--3:gtdb_species_counter=s__Acidovorax sp003053545--2||s__Acidovorax sp003208485--1:heptad_counter=MCP-36H--4:lbd_counter=:lca_tree=g__Acidovorax:name=N1086145:ref_name_counter=],((((((((ea5ed972-32e8-5649-9544-5e0160f34301_5@MCPsignal.21.126:5e-09[&&NHX:Sample=rhiztom3:Type=capture:besthit=49.5:bitscore=76.6:capture_class=c__Gammaproteobacteria:capture_domain=d__Bacteria:capture_family=f__Methylophilaceae:capture_genus=g__Pseudomethylobacillus:capture_order=o__Burkholderiales:capture_phylum=p__Proteobacteria:capture_species=s__Pseudomethylobacillus aquaticus:evalue=3.31e-18:gapopen=0.0:heptad=MCP-36H:length=105.0:mismatch=53.0:qcovhsp=100.0:qend=105.0:qstart=1.0:ref_name=RS_GCF_003096555.1_protein.faa_NZ_QEKM01000001.1_1804@PF00015_full_PFAM.321.502:scovhsp=58.0:send=159.0:sstart=55.0],(dbcde18f-d287-4d83-9bb3-18ee2f84d098_3@MCPsignal.342.407:5e-09[&&NHX:Sample=rhizpot3:Type=capture:capture_class=c__Alphaproteobacteria:capture_domain=d__Bacteria:capture_family=f__Beijerinckiaceae:capture_genus=g__Microvirga:capture_order=o__Rhizobiales:capture_phylum=p__Proteobacteria:capture_species=s__Microvirga lupini_A:heptad=MCP-36H],888d6fe5-3b55-4252-9c2a-e88ea5e7727a_1@MCPsignal.208.305:0.367863[&&NHX:Sample=rhiztom3:Type=capture:besthit=72.7:bitscore=99.8:capture_class=c__Alphaproteobacteria:capture_domain=d__Bacteria:capture_family=f__Xanthobacteraceae:capture_genus=g__Angulomicrobium:capture_order=o__Rhizobiales:capture_phylum=p__Proteobacteria:capture_species=s__Angulomicrobium novellum_A:evalue=2.91e-27:gapopen=3.0:heptad=MCP-36H:length=99.0:mismatch=23.0:qcovhsp=100.0:qend=97.0:qstart=1.0:ref_name=RS_GCF_001425825.1_protein.faa_NZ_LMDM01000013.1_8@PF00015_full_PFAM.315.502:scovhsp=51.9:send=106.0:sstart=10.0])0.708:0.0478974[&&NHX:Sample_counter=rhizpot3--1||rhiztom3--1:Type_counter=capture--2:besthit_avg=72.7:besthit_max=72.7:besthit_min=72.7:besthit_std=0:besthit_sum=72.7:bitscore_avg=99.8:bitscore_max=99.8:bitscore_min=99.8:bitscore_std=0:bitscore_sum=99.8:capture_class_counter=c__Alphaproteobacteria--2:capture_domain_counter=d__Bacteria--2:capture_family_counter=f__Beijerinckiaceae--1||f__Xanthobacteraceae--1:capture_genus_counter=g__Angulomicrobium--1||g__Microvirga--1:capture_order_counter=o__Rhizobiales--2:capture_phylum_counter=p__Proteobacteria--2:capture_species_counter=s__Angulomicrobium novellum_A--1||s__Microvirga lupini_A--1:evalue_avg=2.91e-27:evalue_max=2.91e-27:evalue_min=2.91e-27:evalue_std=0:evalue_sum=2.91e-27:gapopen_avg=3.0:gapopen_max=3.0:gapopen_min=3.0:gapopen_std=0:gapopen_sum=3.0:gtdb_class_counter=:gtdb_domain_counter=:gtdb_family_counter=:gtdb_genus_counter=:gtdb_order_counter=:gtdb_phylum_counter=:gtdb_species_counter=:heptad_counter=MCP-36H--2:lbd_counter=:length_avg=99.0:length_max=99.0:length_min=99.0:length_std=0:length_sum=99.0:mismatch_avg=23.0:mismatch_max=23.0:mismatch_min=23.0:mismatch_std=0:mismatch_sum=23.0:name=N1086149:qcovhsp_avg=100.0:qcovhsp_max=100.0:qcovhsp_min=100.0:qcovhsp_std=0:qcovhsp_sum=100.0:qend_avg=97.0:qend_max=97.0:qend_min=97.0:qend_std=0:qend_sum=97.0:qstart_avg=1.0:qstart_max=1.0:qstart_min=1.0:qstart_std=0:qstart_sum=1.0:ref_name_counter=RS_GCF_001425825.1_protein.faa_NZ_LMDM01000013.1_8@PF00015_full_PFAM.315.502--1:scovhsp_avg=51.9:scovhsp_max=51.9:scovhsp_min=51.9:scovhsp_std=0:scovhsp_sum=51.9:send_avg=106.0:send_max=106.0:send_min=106.0:send_std=0:send_sum=106.0:sstart_avg=10.0:sstart_max=10.0:sstart_min=10.0:sstart_std=0:sstart_sum=10.0])0.825:0.00787778[&&NHX:Sample_counter=rhizpot3--1||rhiztom3--2:Type_counter=capture--3:besthit_avg=61.1:besthit_max=72.7:besthit_min=49.5:besthit_std=16.404877323527906:besthit_sum=122.2:bitscore_avg=88.19999999999999:bitscore_max=99.8:bitscore_min=76.6:bitscore_std=16.404877323527906:bitscore_sum=176.39999999999998:capture_class_counter=c__Alphaproteobacteria--2||c__Gammaproteobacteria--1:capture_domain_counter=d__Bacteria--3:capture_family_counter=f__Beijerinckiaceae--1||f__Methylophilaceae--1||f__Xanthobacteraceae--1:capture_genus_counter=g__Angulomicrobium--1||g__Microvirga--1||g__Pseudomethylobacillus--1:capture_order_counter=o__Burkholderiales--1||o__Rhizobiales--2:capture_phylum_counter=p__Proteobacteria--3:capture_species_counter=s__Angulomicrobium novellum_A--1||s__Microvirga lupini_A--1||s__Pseudomethylobacillus aquaticus--1:evalue_avg=1.655000001455e-18:evalue_max=3.31e-18:evalue_min=2.91e-27:evalue_std=2.3405234436697917e-18:evalue_sum=3.31000000291e-18:gapopen_avg=1.5:gapopen_max=3.0:gapopen_min=0.0:gapopen_std=2.1213203435596424:gapopen_sum=3.0:gtdb_class_counter=:gtdb_domain_counter=:gtdb_family_counter=:gtdb_genus_counter=:gtdb_order_counter=:gtdb_phylum_counter=:gtdb_species_counter=:heptad_counter=MCP-36H--3:lbd_counter=:length_avg=102.0:length_max=105.0:length_min=99.0:length_std=4.242640687119285:length_sum=204.0:mismatch_avg=38.0:mismatch_max=53.0:mismatch_min=23.0:mismatch_std=21.213203435596427:mismatch_sum=76.0:name=N1086150:qcovhsp_avg=100.0:qcovhsp_max=100.0:qcovhsp_min=100.0:qcovhsp_std=0.0:qcovhsp_sum=200.0:qend_avg=101.0:qend_max=105.0:qend_min=97.0:qend_std=5.656854249492381:qend_sum=202.0:qstart_avg=1.0:qstart_max=1.0:qstart_min=1.0:qstart_std=0.0:qstart_sum=2.0:ref_name_counter=RS_GCF_001425825.1_protein.faa_NZ_LMDM01000013.1_8@PF00015_full_PFAM.315.502--1||RS_GCF_003096555.1_protein.faa_NZ_QEKM01000001.1_1804@PF00015_full_PFAM.321.502--1:scovhsp_avg=54.95:scovhsp_max=58.0:scovhsp_min=51.9:scovhsp_std=4.313351365237941:scovhsp_sum=109.9:send_avg=132.5:send_max=159.0:send_min=106.0:send_std=37.476659402887016:send_sum=265.0:sstart_avg=32.5:sstart_max=55.0:sstart_min=10.0:sstart_std=31.81980515339464:sstart_sum=65.0],2c19a102-110c-5b4b-b904-cfcd2ab569d2_5@MCPsignal.555.709:5e-09[&&NHX:Sample=rhizpot3:Type=capture:besthit=98.7:bitscore=165.0:capture_class=c__Gammaproteobacteria:capture_domain=d__Bacteria:capture_family=f__Burkholderiaceae:capture_genus=g__Acidovorax:capture_order=o__Burkholderiales:capture_phylum=p__Proteobacteria:capture_species=s__Acidovorax sp013408765:evalue=4.63e-52:gapopen=0.0:heptad=MCP-36H:lbd=UNKNOWN:length=154.0:mismatch=2.0:qcovhsp=100.0:qend=154.0:qstart=1.0:ref_name=RS_GCF_013408765.1_protein.faa_NZ_JACCCD010000001.1_3257@PF00015_full_PFAM.321.505:scovhsp=83.7:send=157.0:sstart=4.0])0:5e-09[&&NHX:Sample_counter=rhizpot3--2||rhiztom3--2:Type_counter=capture--4:besthit_avg=73.63333333333334:besthit_max=98.7:besthit_min=49.5:besthit_std=24.613275550672512:besthit_sum=220.9:bitscore_avg=113.8:bitscore_max=165.0:bitscore_min=76.6:bitscore_std=45.832739390091014:bitscore_sum=341.4:capture_class_counter=c__Alphaproteobacteria--2||c__Gammaproteobacteria--2:capture_domain_counter=d__Bacteria--4:capture_family_counter=f__Beijerinckiaceae--1||f__Burkholderiaceae--1||f__Methylophilaceae--1||f__Xanthobacteraceae--1:capture_genus_counter=g__Acidovorax--1||g__Angulomicrobium--1||g__Microvirga--1||g__Pseudomethylobacillus--1:capture_order_counter=o__Burkholderiales--2||o__Rhizobiales--2:capture_phylum_counter=p__Proteobacteria--4:capture_species_counter=s__Acidovorax sp013408765--1||s__Angulomicrobium novellum_A--1||s__Microvirga lupini_A--1||s__Pseudomethylobacillus aquaticus--1:evalue_avg=1.1033333343033334e-18:evalue_max=3.31e-18:evalue_min=4.63e-52:evalue_std=1.9110293901776166e-18:evalue_sum=3.31000000291e-18:gapopen_avg=1.0:gapopen_max=3.0:gapopen_min=0.0:gapopen_std=1.7320508075688772:gapopen_sum=3.0:gtdb_class_counter=:gtdb_domain_counter=:gtdb_family_counter=:gtdb_genus_counter=:gtdb_order_counter=:gtdb_phylum_counter=:gtdb_species_counter=:heptad_counter=MCP-36H--4:lbd_counter=UNKNOWN--1:length_avg=119.33333333333333:length_max=154.0:length_min=99.0:length_std=30.171730698342998:length_sum=358.0:mismatch_avg=26.0:mismatch_max=53.0:mismatch_min=2.0:mismatch_std=25.632011235952593:mismatch_sum=78.0:name=N1086152:qcovhsp_avg=100.0:qcovhsp_max=100.0:qcovhsp_min=100.0:qcovhsp_std=0.0:qcovhsp_sum=300.0:qend_avg=118.66666666666667:qend_max=154.0:qend_min=97.0:qend_std=30.85989846602437:qend_sum=356.0:qstart_avg=1.0:qstart_max=1.0:qstart_min=1.0:qstart_std=0.0:qstart_sum=3.0:ref_name_counter=RS_GCF_001425825.1_protein.faa_NZ_LMDM01000013.1_8@PF00015_full_PFAM.315.502--1||RS_GCF_003096555.1_protein.faa_NZ_QEKM01000001.1_1804@PF00015_full_PFAM.321.502--1||RS_GCF_013408765.1_protein.faa_NZ_JACCCD010000001.1_3257@PF00015_full_PFAM.321.505--1:scovhsp_avg=64.53333333333335:scovhsp_max=83.7:scovhsp_min=51.9:scovhsp_std=16.876709789924497:scovhsp_sum=193.60000000000002:send_avg=140.66666666666666:send_max=159.0:send_min=106.0:send_std=30.03886371574886:send_sum=422.0:sstart_avg=23.0:sstart_max=55.0:sstart_min=4.0:sstart_std=27.874719729532707:sstart_sum=69.0],((40112037-91af-488a-9142-aa423966a144_1@MCPsignal.188.317:5e-09[&&NHX:Sample=rhizpot1:Type=capture:besthit=89.8:bitscore=194.0:capture_class=c__Alphaproteobacteria:capture_domain=d__Bacteria:capture_family=f__Caulobacteraceae:capture_genus=g__Phenylobacterium:capture_order=o__Caulobacterales:capture_phylum=p__Proteobacteria:capture_species=s__Phenylobacterium sp001557235:evalue=5.48e-64:gapopen=0.0:heptad=MCP-36H:length=128.0:mismatch=13.0:qcovhsp=99.2:qend=128.0:qstart=1.0:ref_name=GB_GCA_003208485.1_protein.faa_QKMS01000001.1_458@PF00015_full_PFAM.321.508:scovhsp=68.4:send=131.0:sstart=4.0],5e9ba394-f4f2-5278-8949-db4fe53e755e_4@MCPsignal.69.194:5e-09[&&NHX:Sample=rhiztom3:Type=capture:besthit=89.5:bitscore=187.0:capture_class=c__Gammaproteobacteria:capture_domain=d__Bacteria:capture_family=f__Burkholderiaceae:capture_genus=g__Acidovorax:capture_order=o__Burkholderiales:capture_phylum=p__Proteobacteria:capture_species=s__Acidovorax sp013408765:evalue=1.58e-61:gapopen=0.0:heptad=MCP-36H:length=124.0:mismatch=13.0:qcovhsp=99.2:qend=124.0:qstart=1.0:ref_name=GB_GCA_003208485.1_protein.faa_QKMS01000001.1_459@PF00015_full_PFAM.321.504:scovhsp=67.8:send=127.0:sstart=4.0])0.551:5e-09[&&NHX:Sample_counter=rhizpot1--1||rhiztom3--1:Type_counter=capture--2:besthit_avg=89.65:besthit_max=89.8:besthit_min=89.5:besthit_std=0.21213203435596226:besthit_sum=179.3:bitscore_avg=190.5:bitscore_max=194.0:bitscore_min=187.0:bitscore_std=4.949747468305833:bitscore_sum=381.0:capture_class_counter=c__Alphaproteobacteria--1||c__Gammaproteobacteria--1:capture_domain_counter=d__Bacteria--2:capture_family_counter=f__Burkholderiaceae--1||f__Caulobacteraceae--1:capture_genus_counter=g__Acidovorax--1||g__Phenylobacterium--1:capture_order_counter=o__Burkholderiales--1||o__Caulobacterales--1:capture_phylum_counter=p__Proteobacteria--2:capture_species_counter=s__Acidovorax sp013408765--1||s__Phenylobacterium sp001557235--1:evalue_avg=7.9274e-62:evalue_max=1.58e-61:evalue_min=5.48e-64:evalue_std=1.1133537691138428e-61:evalue_sum=1.58548e-61:gapopen_avg=0.0:gapopen_max=0.0:gapopen_min=0.0:gapopen_std=0.0:gapopen_sum=0.0:gtdb_class_counter=:gtdb_domain_counter=:gtdb_family_counter=:gtdb_genus_counter=:gtdb_order_counter=:gtdb_phylum_counter=:gtdb_species_counter=:heptad_counter=MCP-36H--2:lbd_counter=:length_avg=126.0:length_max=128.0:length_min=124.0:length_std=2.8284271247461903:length_sum=252.0:mismatch_avg=13.0:mismatch_max=13.0:mismatch_min=13.0:mismatch_std=0.0:mismatch_sum=26.0:name=N1086155:qcovhsp_avg=99.2:qcovhsp_max=99.2:qcovhsp_min=99.2:qcovhsp_std=0.0:qcovhsp_sum=198.4:qend_avg=126.0:qend_max=128.0:qend_min=124.0:qend_std=2.8284271247461903:qend_sum=252.0:qstart_avg=1.0:qstart_max=1.0:qstart_min=1.0:qstart_std=0.0:qstart_sum=2.0:ref_name_counter=GB_GCA_003208485.1_protein.faa_QKMS01000001.1_458@PF00015_full_PFAM.321.508--1||GB_GCA_003208485.1_protein.faa_QKMS01000001.1_459@PF00015_full_PFAM.321.504--1:scovhsp_avg=68.1:scovhsp_max=68.4:scovhsp_min=67.8:scovhsp_std=0.4242640687119345:scovhsp_sum=136.2:send_avg=129.0:send_max=131.0:send_min=127.0:send_std=2.8284271247461903:send_sum=258.0:sstart_avg=4.0:sstart_max=4.0:sstart_min=4.0:sstart_std=0.0:sstart_sum=8.0],((4c694ecf-1049-4618-be4d-b175f5eead76_3@MCPsignal.31.135:5e-09[&&NHX:Sample=rhiztom1:Type=capture:besthit=87.4:bitscore=152.0:capture_class=c__Gammaproteobacteria:capture_domain=d__Bacteria:capture_family=f__Burkholderiaceae:capture_genus=g__Acidovorax:capture_order=o__Burkholderiales:capture_phylum=p__Proteobacteria:capture_species=s__Acidovorax sp013408765:evalue=4.57e-48:gapopen=0.0:heptad=MCP-36H:length=103.0:mismatch=13.0:qcovhsp=99.0:qend=104.0:qstart=2.0:ref_name=GB_GCA_003208485.1_protein.faa_QKMS01000001.1_459@PF00015_full_PFAM.321.504:scovhsp=56.3:send=129.0:sstart=27.0],bb4c6709-72c3-43a1-9674-0c2377abfefa_3@MCPsignal.23.157:5e-09[&&NHX:Sample=rhiztom1:Type=capture:besthit=97.7:bitscore=128.0:capture_class=c__Gammaproteobacteria:capture_domain=d__Bacteria:capture_family=f__Burkholderiaceae:capture_genus=g__Acidovorax:capture_order=o__Burkholderiales:capture_phylum=p__Proteobacteria:capture_species=s__Acidovorax sp013408765:evalue=5.32e-38:gapopen=0.0:heptad=MCP-36H:length=133.0:mismatch=3.0:qcovhsp=99.3:qend=134.0:qstart=2.0:ref_name=RS_GCF_013408765.1_protein.faa_NZ_JACCCD010000001.1_3257@PF00015_full_PFAM.321.505:scovhsp=72.3:send=159.0:sstart=27.0])0.881:0.0124585[&&NHX:Sample_counter=rhiztom1--2:Type_counter=capture--2:besthit_avg=92.55000000000001:besthit_max=97.7:besthit_min=87.4:besthit_std=7.283199846221438:besthit_sum=185.10000000000002:bitscore_avg=140.0:bitscore_max=152.0:bitscore_min=128.0:bitscore_std=16.97056274847714:bitscore_sum=280.0:capture_class_counter=c__Gammaproteobacteria--2:capture_domain_counter=d__Bacteria--2:capture_family_counter=f__Burkholderiaceae--2:capture_genus_counter=g__Acidovorax--2:capture_order_counter=o__Burkholderiales--2:capture_phylum_counter=p__Proteobacteria--2:capture_species_counter=s__Acidovorax sp013408765--2:evalue_avg=2.6600000002285e-38:evalue_max=5.32e-38:evalue_min=4.57e-48:evalue_std=3.761808075589285e-38:evalue_sum=5.320000000457e-38:gapopen_avg=0.0:gapopen_max=0.0:gapopen_min=0.0:gapopen_std=0.0:gapopen_sum=0.0:gtdb_class_counter=:gtdb_domain_counter=:gtdb_family_counter=:gtdb_genus_counter=:gtdb_order_counter=:gtdb_phylum_counter=:gtdb_species_counter=:heptad_counter=MCP-36H--2:lbd_counter=:length_avg=118.0:length_max=133.0:length_min=103.0:length_std=21.213203435596427:length_sum=236.0:mismatch_avg=8.0:mismatch_max=13.0:mismatch_min=3.0:mismatch_std=7.0710678118654755:mismatch_sum=16.0:name=N1086158:qcovhsp_avg=99.15:qcovhsp_max=99.3:qcovhsp_min=99.0:qcovhsp_std=0.21213203435596226:qcovhsp_sum=198.3:qend_avg=119.0:qend_max=134.0:qend_min=104.0:qend_std=21.213203435596427:qend_sum=238.0:qstart_avg=2.0:qstart_max=2.0:qstart_min=2.0:qstart_std=0.0:qstart_sum=4.0:ref_name_counter=GB_GCA_003208485.1_protein.faa_QKMS01000001.1_459@PF00015_full_PFAM.321.504--1||RS_GCF_013408765.1_protein.faa_NZ_JACCCD010000001.1_3257@PF00015_full_PFAM.321.505--1:scovhsp_avg=64.3:scovhsp_max=72.3:scovhsp_min=56.3:scovhsp_std=11.313708498984761:scovhsp_sum=128.6:send_avg=144.0:send_max=159.0:send_min=129.0:send_std=21.213203435596427:send_sum=288.0:sstart_avg=27.0:sstart_max=27.0:sstart_min=27.0:sstart_std=0.0:sstart_sum=54.0],((((2129bdcc-5ce9-4591-a3e7-d0a7a91dced9_4@MCPsignal.48.204:0[&&NHX:Sample=rhizpot1:Type=capture:besthit=98.1:bitscore=166.0:capture_class=c__Alphaproteobacteria:capture_domain=d__Bacteria:capture_family=f__Caulobacteraceae:capture_genus=g__Phenylobacterium:capture_order=o__Caulobacterales:capture_phylum=p__Proteobacteria:capture_species=s__Phenylobacterium sp001557235:evalue=2.48e-52:gapopen=0.0:heptad=MCP-36H:length=156.0:mismatch=3.0:qcovhsp=100.0:qend=156.0:qstart=1.0:ref_name=RS_GCF_013408765.1_protein.faa_NZ_JACCCD010000001.1_3257@PF00015_full_PFAM.321.505:scovhsp=84.8:send=159.0:sstart=4.0],669c24a4-c325-4921-b3da-d0697c61664b_6@MCPsignal.250.406:0[&&NHX:Sample=rhizpot3:Type=capture:besthit=98.1:bitscore=166.0:capture_class=c__Gammaproteobacteria:capture_domain=d__Bacteria:capture_family=f__Burkholderiaceae:capture_genus=g__Duganella:capture_order=o__Burkholderiales:capture_phylum=p__Proteobacteria:capture_species=s__Duganella margarita:evalue=2.48e-52:gapopen=0.0:heptad=MCP-36H:length=156.0:mismatch=3.0:qcovhsp=100.0:qend=156.0:qstart=1.0:ref_name=RS_GCF_013408765.1_protein.faa_NZ_JACCCD010000001.1_3257@PF00015_full_PFAM.321.505:scovhsp=84.8:send=159.0:sstart=4.0])0:0[&&NHX:Sample_counter=rhizpot1--1||rhizpot3--1:Type_counter=capture--2:besthit_avg=98.1:besthit_max=98.1:besthit_min=98.1:besthit_std=0.0:besthit_sum=196.2:bitscore_avg=166.0:bitscore_max=166.0:bitscore_min=166.0:bitscore_std=0.0:bitscore_sum=332.0:capture_class_counter=c__Alphaproteobacteria--1||c__Gammaproteobacteria--1:capture_domain_counter=d__Bacteria--2:capture_family_counter=f__Burkholderiaceae--1||f__Caulobacteraceae--1:capture_genus_counter=g__Duganella--1||g__Phenylobacterium--1:capture_order_counter=o__Burkholderiales--1||o__Caulobacterales--1:capture_phylum_counter=p__Proteobacteria--2:capture_species_counter=s__Duganella margarita--1||s__Phenylobacterium sp001557235--1:evalue_avg=2.48e-52:evalue_max=2.48e-52:evalue_min=2.48e-52:evalue_std=0.0:evalue_sum=4.96e-52:gapopen_avg=0.0:gapopen_max=0.0:gapopen_min=0.0:gapopen_std=0.0:gapopen_sum=0.0:gtdb_class_counter=:gtdb_domain_counter=:gtdb_family_counter=:gtdb_genus_counter=:gtdb_order_counter=:gtdb_phylum_counter=:gtdb_species_counter=:heptad_counter=MCP-36H--2:lbd_counter=:length_avg=156.0:length_max=156.0:length_min=156.0:length_std=0.0:length_sum=312.0:mismatch_avg=3.0:mismatch_max=3.0:mismatch_min=3.0:mismatch_std=0.0:mismatch_sum=6.0:name=N1086161:qcovhsp_avg=100.0:qcovhsp_max=100.0:qcovhsp_min=100.0:qcovhsp_std=0.0:qcovhsp_sum=200.0:qend_avg=156.0:qend_max=156.0:qend_min=156.0:qend_std=0.0:qend_sum=312.0:qstart_avg=1.0:qstart_max=1.0:qstart_min=1.0:qstart_std=0.0:qstart_sum=2.0:ref_name_counter=RS_GCF_013408765.1_protein.faa_NZ_JACCCD010000001.1_3257@PF00015_full_PFAM.321.505--2:scovhsp_avg=84.8:scovhsp_max=84.8:scovhsp_min=84.8:scovhsp_std=0.0:scovhsp_sum=169.6:send_avg=159.0:send_max=159.0:send_min=159.0:send_std=0.0:send_sum=318.0:sstart_avg=4.0:sstart_max=4.0:sstart_min=4.0:sstart_std=0.0:sstart_sum=8.0],b09cb1ba-f8a2-48db-aae5-df59a1d37597_4@MCPsignal.609.765:0[&&NHX:Sample=rhiztom3:Type=capture:besthit=98.1:bitscore=166.0:capture_class=c__Gammaproteobacteria:capture_domain=d__Bacteria:capture_family=f__Burkholderiaceae:capture_genus=g__Acidovorax:capture_order=o__Burkholderiales:capture_phylum=p__Proteobacteria:capture_species=s__Acidovorax sp013408765:evalue=2.48e-52:gapopen=0.0:heptad=MCP-36H:length=156.0:mismatch=3.0:qcovhsp=100.0:qend=156.0:qstart=1.0:ref_name=RS_GCF_013408765.1_protein.faa_NZ_JACCCD010000001.1_3257@PF00015_full_PFAM.321.505:scovhsp=84.8:send=159.0:sstart=4.0])0:0[&&NHX:Sample_counter=rhizpot1--1||rhizpot3--1||rhiztom3--1:Type_counter=capture--3:besthit_avg=98.09999999999998:besthit_max=98.1:besthit_min=98.1:besthit_std=1.7404671430534633e-14:besthit_sum=294.29999999999995:bitscore_avg=166.0:bitscore_max=166.0:bitscore_min=166.0:bitscore_std=0.0:bitscore_sum=498.0:capture_class_counter=c__Alphaproteobacteria--1||c__Gammaproteobacteria--2:capture_domain_counter=d__Bacteria--3:capture_family_counter=f__Burkholderiaceae--2||f__Caulobacteraceae--1:capture_genus_counter=g__Acidovorax--1||g__Duganella--1||g__Phenylobacterium--1:capture_order_counter=o__Burkholderiales--2||o__Caulobacterales--1:capture_phylum_counter=p__Proteobacteria--3:capture_species_counter=s__Acidovorax sp013408765--1||s__Duganella margarita--1||s__Phenylobacterium sp001557235--1:evalue_avg=2.48e-52:evalue_max=2.48e-52:evalue_min=2.48e-52:evalue_std=0.0:evalue_sum=7.44e-52:gapopen_avg=0.0:gapopen_max=0.0:gapopen_min=0.0:gapopen_std=0.0:gapopen_sum=0.0:gtdb_class_counter=:gtdb_domain_counter=:gtdb_family_counter=:gtdb_genus_counter=:gtdb_order_counter=:gtdb_phylum_counter=:gtdb_species_counter=:heptad_counter=MCP-36H--3:lbd_counter=:length_avg=156.0:length_max=156.0:length_min=156.0:length_std=0.0:length_sum=468.0:mismatch_avg=3.0:mismatch_max=3.0:mismatch_min=3.0:mismatch_std=0.0:mismatch_sum=9.0:name=N1086163:qcovhsp_avg=100.0:qcovhsp_max=100.0:qcovhsp_min=100.0:qcovhsp_std=0.0:qcovhsp_sum=300.0:qend_avg=156.0:qend_max=156.0:qend_min=156.0:qend_std=0.0:qend_sum=468.0:qstart_avg=1.0:qstart_max=1.0:qstart_min=1.0:qstart_std=0.0:qstart_sum=3.0:ref_name_counter=RS_GCF_013408765.1_protein.faa_NZ_JACCCD010000001.1_3257@PF00015_full_PFAM.321.505--3:scovhsp_avg=84.8:scovhsp_max=84.8:scovhsp_min=84.8:scovhsp_std=0.0:scovhsp_sum=254.39999999999998:send_avg=159.0:send_max=159.0:send_min=159.0:send_std=0.0:send_sum=477.0:sstart_avg=4.0:sstart_max=4.0:sstart_min=4.0:sstart_std=0.0:sstart_sum=12.0],19628906-d13f-43e8-a8ea-8fde969053fa_6@MCPsignal.72.228:0[&&NHX:Sample=rhiztom3:Type=capture:besthit=98.1:bitscore=166.0:capture_class=c__Gammaproteobacteria:capture_domain=d__Bacteria:capture_family=f__Burkholderiaceae:capture_genus=g__Acidovorax:capture_order=o__Burkholderiales:capture_phylum=p__Proteobacteria:capture_species=s__Acidovorax sp013408765:evalue=2.48e-52:gapopen=0.0:heptad=MCP-36H:length=156.0:mismatch=3.0:qcovhsp=100.0:qend=156.0:qstart=1.0:ref_name=RS_GCF_013408765.1_protein.faa_NZ_JACCCD010000001.1_3257@PF00015_full_PFAM.321.505:scovhsp=84.8:send=159.0:sstart=4.0]):5e-09[&&NHX:Sample_counter=rhizpot1--1||rhizpot3--1||rhiztom3--2:Type_counter=capture--4:besthit_avg=98.1:besthit_max=98.1:besthit_min=98.1:besthit_std=0.0:besthit_sum=392.4:bitscore_avg=166.0:bitscore_max=166.0:bitscore_min=166.0:bitscore_std=0.0:bitscore_sum=664.0:capture_class_counter=c__Alphaproteobacteria--1||c__Gammaproteobacteria--3:capture_domain_counter=d__Bacteria--4:capture_family_counter=f__Burkholderiaceae--3||f__Caulobacteraceae--1:capture_genus_counter=g__Acidovorax--2||g__Duganella--1||g__Phenylobacterium--1:capture_order_counter=o__Burkholderiales--3||o__Caulobacterales--1:capture_phylum_counter=p__Proteobacteria--4:capture_species_counter=s__Acidovorax sp013408765--2||s__Duganella margarita--1||s__Phenylobacterium sp001557235--1:evalue_avg=2.48e-52:evalue_max=2.48e-52:evalue_min=2.48e-52:evalue_std=0.0:evalue_sum=9.92e-52:gapopen_avg=0.0:gapopen_max=0.0:gapopen_min=0.0:gapopen_std=0.0:gapopen_sum=0.0:gtdb_class_counter=:gtdb_domain_counter=:gtdb_family_counter=:gtdb_genus_counter=:gtdb_order_counter=:gtdb_phylum_counter=:gtdb_species_counter=:heptad_counter=MCP-36H--4:lbd_counter=:length_avg=156.0:length_max=156.0:length_min=156.0:length_std=0.0:length_sum=624.0:mismatch_avg=3.0:mismatch_max=3.0:mismatch_min=3.0:mismatch_std=0.0:mismatch_sum=12.0:name=N1086165:qcovhsp_avg=100.0:qcovhsp_max=100.0:qcovhsp_min=100.0:qcovhsp_std=0.0:qcovhsp_sum=400.0:qend_avg=156.0:qend_max=156.0:qend_min=156.0:qend_std=0.0:qend_sum=624.0:qstart_avg=1.0:qstart_max=1.0:qstart_min=1.0:qstart_std=0.0:qstart_sum=4.0:ref_name_counter=RS_GCF_013408765.1_protein.faa_NZ_JACCCD010000001.1_3257@PF00015_full_PFAM.321.505--4:scovhsp_avg=84.8:scovhsp_max=84.8:scovhsp_min=84.8:scovhsp_std=0.0:scovhsp_sum=339.2:send_avg=159.0:send_max=159.0:send_min=159.0:send_std=0.0:send_sum=636.0:sstart_avg=4.0:sstart_max=4.0:sstart_min=4.0:sstart_std=0.0:sstart_sum=16.0],(((b22977fd-87d7-450d-b3e9-cac48dfef2ec_1@MCPsignal.52.203:0.0100331[&&NHX:Sample=rhizpot1:Type=capture:besthit=100.0:bitscore=159.0:capture_class=c__Alphaproteobacteria:capture_domain=d__Bacteria:capture_family=f__Caulobacteraceae:capture_genus=g__Phenylobacterium:capture_order=o__Caulobacterales:capture_phylum=p__Proteobacteria:capture_species=s__Phenylobacterium sp001557235:evalue=1.1e-49:gapopen=0.0:heptad=MCP-36H:length=149.0:mismatch=0.0:qcovhsp=98.7:qend=149.0:qstart=1.0:ref_name=RS_GCF_013408765.1_protein.faa_NZ_JACCCD010000001.1_3257@PF00015_full_PFAM.321.505:scovhsp=81.0:send=152.0:sstart=4.0],42971e10-85d1-40ac-a6b7-7c9a51839335_3@MCPsignal.253.410:5e-09[&&NHX:Sample=rhiztom3:Type=capture:besthit=97.5:bitscore=160.0:capture_class=c__Gammaproteobacteria:capture_domain=d__Bacteria:capture_family=f__Burkholderiaceae:capture_genus=g__Acidovorax:capture_order=o__Burkholderiales:capture_phylum=p__Proteobacteria:capture_species=s__Acidovorax sp013408765:evalue=3.42e-50:gapopen=1.0:heptad=MCP-36H:length=157.0:mismatch=3.0:qcovhsp=100.0:qend=157.0:qstart=1.0:ref_name=RS_GCF_013408765.1_protein.faa_NZ_JACCCD010000001.1_3257@PF00015_full_PFAM.321.505:scovhsp=84.8:send=159.0:sstart=4.0])0:5e-09[&&NHX:Sample_counter=rhizpot1--1||rhiztom3--1:Type_counter=capture--2:besthit_avg=98.75:besthit_max=100.0:besthit_min=97.5:besthit_std=1.7677669529663689:besthit_sum=197.5:bitscore_avg=159.5:bitscore_max=160.0:bitscore_min=159.0:bitscore_std=0.7071067811865476:bitscore_sum=319.0:capture_class_counter=c__Alphaproteobacteria--1||c__Gammaproteobacteria--1:capture_domain_counter=d__Bacteria--2:capture_family_counter=f__Burkholderiaceae--1||f__Caulobacteraceae--1:capture_genus_counter=g__Acidovorax--1||g__Phenylobacterium--1:capture_order_counter=o__Burkholderiales--1||o__Caulobacterales--1:capture_phylum_counter=p__Proteobacteria--2:capture_species_counter=s__Acidovorax sp013408765--1||s__Phenylobacterium sp001557235--1:evalue_avg=7.21e-50:evalue_max=1.1e-49:evalue_min=3.42e-50:evalue_std=5.35986940139403e-50:evalue_sum=1.442e-49:gapopen_avg=0.5:gapopen_max=1.0:gapopen_min=0.0:gapopen_std=0.7071067811865476:gapopen_sum=1.0:gtdb_class_counter=:gtdb_domain_counter=:gtdb_family_counter=:gtdb_genus_counter=:gtdb_order_counter=:gtdb_phylum_counter=:gtdb_species_counter=:heptad_counter=MCP-36H--2:lbd_counter=:length_avg=153.0:length_max=157.0:length_min=149.0:length_std=5.656854249492381:length_sum=306.0:mismatch_avg=1.5:mismatch_max=3.0:mismatch_min=0.0:mismatch_std=2.1213203435596424:mismatch_sum=3.0:name=N1086168:qcovhsp_avg=99.35:qcovhsp_max=100.0:qcovhsp_min=98.7:qcovhsp_std=0.9192388155425097:qcovhsp_sum=198.7:qend_avg=153.0:qend_max=157.0:qend_min=149.0:qend_std=5.656854249492381:qend_sum=306.0:qstart_avg=1.0:qstart_max=1.0:qstart_min=1.0:qstart_std=0.0:qstart_sum=2.0:ref_name_counter=RS_GCF_013408765.1_protein.faa_NZ_JACCCD010000001.1_3257@PF00015_full_PFAM.321.505--2:scovhsp_avg=82.9:scovhsp_max=84.8:scovhsp_min=81.0:scovhsp_std=2.6870057685088784:scovhsp_sum=165.8:send_avg=155.5:send_max=159.0:send_min=152.0:send_std=4.949747468305833:send_sum=311.0:sstart_avg=4.0:sstart_max=4.0:sstart_min=4.0:sstart_std=0.0:sstart_sum=8.0],(((6a8ad485-bbd9-4f12-862e-705dbf54e7a3_6@MCPsignal.135.237:0.0182777[&&NHX:Sample=rhiztom1:Type=capture:besthit=86.9:bitscore=144.0:capture_class=c__Gammaproteobacteria:capture_domain=d__Bacteria:capture_family=f__Burkholderiaceae:capture_genus=g__Aquabacterium_A:capture_order=o__Burkholderiales:capture_phylum=p__Proteobacteria:capture_species=s__Aquabacterium_A sp001770815:evalue=6.49e-45:gapopen=0.0:heptad=MCP-36H:length=99.0:mismatch=13.0:qcovhsp=97.1:qend=100.0:qstart=2.0:ref_name=GB_GCA_003208485.1_protein.faa_QKMS01000001.1_459@PF00015_full_PFAM.321.504:scovhsp=54.1:send=123.0:sstart=25.0],(8fdabc06-ed50-48af-87e2-a724d2425425_1@MCPsignal.46.141:0.00984989[&&NHX:Sample=rhiztom3:Type=capture:besthit=96.8:bitscore=159.0:capture_class=c__Gammaproteobacteria:capture_domain=d__Bacteria:capture_family=f__Burkholderiaceae:capture_genus=g__Acidovorax:capture_order=o__Burkholderiales:capture_phylum=p__Proteobacteria:capture_species=s__Acidovorax sp013408765:evalue=1.18e-50:gapopen=0.0:heptad=MCP-36H:length=95.0:mismatch=3.0:qcovhsp=100.0:qend=95.0:qstart=1.0:ref_name=RS_GCF_003053545.1_protein.faa_NZ_QAXU01000001.1_426@PF00015_full_PFAM.321.504:scovhsp=51.9:send=98.0:sstart=4.0],(((bcaeabea-6a38-4128-9c95-b1c537347bf9_4@MCPsignal.151.242:5e-09[&&NHX:Sample=rhiztom3:Type=capture:capture_class=c__Gammaproteobacteria:capture_domain=d__Bacteria:capture_family=f__Burkholderiaceae:capture_genus=g__Acidovorax:capture_order=o__Burkholderiales:capture_phylum=p__Proteobacteria:capture_species=s__Acidovorax sp013408765:heptad=MCP-36H],((f67817ba-356e-4faf-a2cf-630198f23be7_6@MCPsignal.267.331:5e-09[&&NHX:Sample=rhiztom1:Type=capture:capture_class=c__Gammaproteobacteria:capture_domain=d__Bacteria:capture_family=f__Burkholderiaceae:capture_genus=g__Ideonella:capture_order=o__Burkholderiales:capture_phylum=p__Proteobacteria:capture_species=s__Ideonella sp018069875:heptad=MCP-36H],(446c14c2-d750-4014-9585-2a9f1547fc3c_4@MCPsignal.273.347:5e-09[&&NHX:Sample=rhiztom1:Type=capture:capture_class=c__Gammaproteobacteria:capture_domain=d__Bacteria:capture_family=f__Burkholderiaceae:capture_genus=g__Aquabacterium:capture_order=o__Burkholderiales:capture_phylum=p__Proteobacteria:capture_species=s__Aquabacterium sp903871865:heptad=MCP-36H],ecbf1b6d-d2fc-4577-bc26-c41f365926d5_5@MCPsignal.44.153:0.00797139[&&NHX:Sample=rhizpot3:Type=capture:besthit=97.2:bitscore=181.0:capture_class=c__Gammaproteobacteria:capture_domain=d__Bacteria:capture_family=f__Burkholderiaceae:capture_genus=g__Acidovorax:capture_order=o__Burkholderiales:capture_phylum=p__Proteobacteria:capture_species=s__Acidovorax sp013408765:evalue=4.52e-59:gapopen=0.0:heptad=MCP-36H:length=109.0:mismatch=3.0:qcovhsp=100.0:qend=109.0:qstart=1.0:ref_name=RS_GCF_003053545.1_protein.faa_NZ_QAXU01000001.1_426@PF00015_full_PFAM.321.504:scovhsp=59.6:send=112.0:sstart=4.0])0:1.8e-08[&&NHX:Sample_counter=rhizpot3--1||rhiztom1--1:Type_counter=capture--2:besthit_avg=97.2:besthit_max=97.2:besthit_min=97.2:besthit_std=0:besthit_sum=97.2:bitscore_avg=181.0:bitscore_max=181.0:bitscore_min=181.0:bitscore_std=0:bitscore_sum=181.0:capture_class_counter=c__Gammaproteobacteria--2:capture_domain_counter=d__Bacteria--2:capture_family_counter=f__Burkholderiaceae--2:capture_genus_counter=g__Acidovorax--1||g__Aquabacterium--1:capture_order_counter=o__Burkholderiales--2:capture_phylum_counter=p__Proteobacteria--2:capture_species_counter=s__Acidovorax sp013408765--1||s__Aquabacterium sp903871865--1:evalue_avg=4.52e-59:evalue_max=4.52e-59:evalue_min=4.52e-59:evalue_std=0:evalue_sum=4.52e-59:gapopen_avg=0.0:gapopen_max=0.0:gapopen_min=0.0:gapopen_std=0:gapopen_sum=0.0:gtdb_class_counter=:gtdb_domain_counter=:gtdb_family_counter=:gtdb_genus_counter=:gtdb_order_counter=:gtdb_phylum_counter=:gtdb_species_counter=:heptad_counter=MCP-36H--2:lbd_counter=:length_avg=109.0:length_max=109.0:length_min=109.0:length_std=0:length_sum=109.0:mismatch_avg=3.0:mismatch_max=3.0:mismatch_min=3.0:mismatch_std=0:mismatch_sum=3.0:name=N1086175:qcovhsp_avg=100.0:qcovhsp_max=100.0:qcovhsp_min=100.0:qcovhsp_std=0:qcovhsp_sum=100.0:qend_avg=109.0:qend_max=109.0:qend_min=109.0:qend_std=0:qend_sum=109.0:qstart_avg=1.0:qstart_max=1.0:qstart_min=1.0:qstart_std=0:qstart_sum=1.0:ref_name_counter=RS_GCF_003053545.1_protein.faa_NZ_QAXU01000001.1_426@PF00015_full_PFAM.321.504--1:scovhsp_avg=59.6:scovhsp_max=59.6:scovhsp_min=59.6:scovhsp_std=0:scovhsp_sum=59.6:send_avg=112.0:send_max=112.0:send_min=112.0:send_std=0:send_sum=112.0:sstart_avg=4.0:sstart_max=4.0:sstart_min=4.0:sstart_std=0:sstart_sum=4.0])0.019:1.8e-08[&&NHX:Sample_counter=rhizpot3--1||rhiztom1--2:Type_counter=capture--3:besthit_avg=97.2:besthit_max=97.2:besthit_min=97.2:besthit_std=0:besthit_sum=97.2:bitscore_avg=181.0:bitscore_max=181.0:bitscore_min=181.0:bitscore_std=0:bitscore_sum=181.0:capture_class_counter=c__Gammaproteobacteria--3:capture_domain_counter=d__Bacteria--3:capture_family_counter=f__Burkholderiaceae--3:capture_genus_counter=g__Acidovorax--1||g__Aquabacterium--1||g__Ideonella--1:capture_order_counter=o__Burkholderiales--3:capture_phylum_counter=p__Proteobacteria--3:capture_species_counter=s__Acidovorax sp013408765--1||s__Aquabacterium sp903871865--1||s__Ideonella sp018069875--1:evalue_avg=4.52e-59:evalue_max=4.52e-59:evalue_min=4.52e-59:evalue_std=0:evalue_sum=4.52e-59:gapopen_avg=0.0:gapopen_max=0.0:gapopen_min=0.0:gapopen_std=0:gapopen_sum=0.0:gtdb_class_counter=:gtdb_domain_counter=:gtdb_family_counter=:gtdb_genus_counter=:gtdb_order_counter=:gtdb_phylum_counter=:gtdb_species_counter=:heptad_counter=MCP-36H--3:lbd_counter=:length_avg=109.0:length_max=109.0:length_min=109.0:length_std=0:length_sum=109.0:mismatch_avg=3.0:mismatch_max=3.0:mismatch_min=3.0:mismatch_std=0:mismatch_sum=3.0:name=N1086176:qcovhsp_avg=100.0:qcovhsp_max=100.0:qcovhsp_min=100.0:qcovhsp_std=0:qcovhsp_sum=100.0:qend_avg=109.0:qend_max=109.0:qend_min=109.0:qend_std=0:qend_sum=109.0:qstart_avg=1.0:qstart_max=1.0:qstart_min=1.0:qstart_std=0:qstart_sum=1.0:ref_name_counter=RS_GCF_003053545.1_protein.faa_NZ_QAXU01000001.1_426@PF00015_full_PFAM.321.504--1:scovhsp_avg=59.6:scovhsp_max=59.6:scovhsp_min=59.6:scovhsp_std=0:scovhsp_sum=59.6:send_avg=112.0:send_max=112.0:send_min=112.0:send_std=0:send_sum=112.0:sstart_avg=4.0:sstart_max=4.0:sstart_min=4.0:sstart_std=0:sstart_sum=4.0],((ccf12c6e-7afa-4a6b-8572-c08b17dc6805_6@MCPsignal.23.92:5e-09[&&NHX:Sample=rhiztom2:Type=capture:capture_class=c__Clostridia:capture_domain=d__Bacteria:capture_family=f__Lachnospiraceae:capture_genus=g__VSOB01:capture_order=o__Lachnospirales:capture_phylum=p__Firmicutes_A:capture_species=s__VSOB01 sp910585345:heptad=MCP-36H],(527e77ae-f616-4f12-8a43-1d83029937ac_6@MCPsignal.241.329:0.021708[&&NHX:Sample=rhiztom3:Type=capture:capture_class=c__Gammaproteobacteria:capture_domain=d__Bacteria:capture_family=f__Burkholderiaceae:capture_genus=g__Acidovorax:capture_order=o__Burkholderiales:capture_phylum=p__Proteobacteria:capture_species=s__Acidovorax sp013408765:heptad=MCP-36H],2911b742-c46c-433f-8273-930f9c19130c_1@MCPsignal.184.340:0.157604[&&NHX:Sample=rhiztom2:Type=capture:besthit=80.1:bitscore=208.0:capture_class=c__Gammaproteobacteria:capture_domain=d__Bacteria:capture_family=f__Burkholderiaceae:capture_genus=g__Acidovorax:capture_order=o__Burkholderiales:capture_phylum=p__Proteobacteria:capture_species=s__Acidovorax sp013408765:evalue=3.32e-69:gapopen=0.0:heptad=MCP-36H:length=156.0:mismatch=31.0:qcovhsp=100.0:qend=156.0:qstart=1.0:ref_name=RS_GCF_003053545.1_protein.faa_NZ_QAXU01000001.1_426@PF00015_full_PFAM.321.504:scovhsp=85.2:send=159.0:sstart=4.0])0:1.3e-08[&&NHX:Sample_counter=rhiztom2--1||rhiztom3--1:Type_counter=capture--2:besthit_avg=80.1:besthit_max=80.1:besthit_min=80.1:besthit_std=0:besthit_sum=80.1:bitscore_avg=208.0:bitscore_max=208.0:bitscore_min=208.0:bitscore_std=0:bitscore_sum=208.0:capture_class_counter=c__Gammaproteobacteria--2:capture_domain_counter=d__Bacteria--2:capture_family_counter=f__Burkholderiaceae--2:capture_genus_counter=g__Acidovorax--2:capture_order_counter=o__Burkholderiales--2:capture_phylum_counter=p__Proteobacteria--2:capture_species_counter=s__Acidovorax sp013408765--2:evalue_avg=3.32e-69:evalue_max=3.32e-69:evalue_min=3.32e-69:evalue_std=0:evalue_sum=3.32e-69:gapopen_avg=0.0:gapopen_max=0.0:gapopen_min=0.0:gapopen_std=0:gapopen_sum=0.0:gtdb_class_counter=:gtdb_domain_counter=:gtdb_family_counter=:gtdb_genus_counter=:gtdb_order_counter=:gtdb_phylum_counter=:gtdb_species_counter=:heptad_counter=MCP-36H--2:lbd_counter=:length_avg=156.0:length_max=156.0:length_min=156.0:length_std=0:length_sum=156.0:mismatch_avg=31.0:mismatch_max=31.0:mismatch_min=31.0:mismatch_std=0:mismatch_sum=31.0:name=N1086180:qcovhsp_avg=100.0:qcovhsp_max=100.0:qcovhsp_min=100.0:qcovhsp_std=0:qcovhsp_sum=100.0:qend_avg=156.0:qend_max=156.0:qend_min=156.0:qend_std=0:qend_sum=156.0:qstart_avg=1.0:qstart_max=1.0:qstart_min=1.0:qstart_std=0:qstart_sum=1.0:ref_name_counter=RS_GCF_003053545.1_protein.faa_NZ_QAXU01000001.1_426@PF00015_full_PFAM.321.504--1:scovhsp_avg=85.2:scovhsp_max=85.2:scovhsp_min=85.2:scovhsp_std=0:scovhsp_sum=85.2:send_avg=159.0:send_max=159.0:send_min=159.0:send_std=0:send_sum=159.0:sstart_avg=4.0:sstart_max=4.0:sstart_min=4.0:sstart_std=0:sstart_sum=4.0])0:1.3e-08[&&NHX:Sample_counter=rhiztom2--2||rhiztom3--1:Type_counter=capture--3:besthit_avg=80.1:besthit_max=80.1:besthit_min=80.1:besthit_std=0:besthit_sum=80.1:bitscore_avg=208.0:bitscore_max=208.0:bitscore_min=208.0:bitscore_std=0:bitscore_sum=208.0:capture_class_counter=c__Clostridia--1||c__Gammaproteobacteria--2:capture_domain_counter=d__Bacteria--3:capture_family_counter=f__Burkholderiaceae--2||f__Lachnospiraceae--1:capture_genus_counter=g__Acidovorax--2||g__VSOB01--1:capture_order_counter=o__Burkholderiales--2||o__Lachnospirales--1:capture_phylum_counter=p__Firmicutes_A--1||p__Proteobacteria--2:capture_species_counter=s__Acidovorax sp013408765--2||s__VSOB01 sp910585345--1:evalue_avg=3.32e-69:evalue_max=3.32e-69:evalue_min=3.32e-69:evalue_std=0:evalue_sum=3.32e-69:gapopen_avg=0.0:gapopen_max=0.0:gapopen_min=0.0:gapopen_std=0:gapopen_sum=0.0:gtdb_class_counter=:gtdb_domain_counter=:gtdb_family_counter=:gtdb_genus_counter=:gtdb_order_counter=:gtdb_phylum_counter=:gtdb_species_counter=:heptad_counter=MCP-36H--3:lbd_counter=:length_avg=156.0:length_max=156.0:length_min=156.0:length_std=0:length_sum=156.0:mismatch_avg=31.0:mismatch_max=31.0:mismatch_min=31.0:mismatch_std=0:mismatch_sum=31.0:name=N1086181:qcovhsp_avg=100.0:qcovhsp_max=100.0:qcovhsp_min=100.0:qcovhsp_std=0:qcovhsp_sum=100.0:qend_avg=156.0:qend_max=156.0:qend_min=156.0:qend_std=0:qend_sum=156.0:qstart_avg=1.0:qstart_max=1.0:qstart_min=1.0:qstart_std=0:qstart_sum=1.0:ref_name_counter=RS_GCF_003053545.1_protein.faa_NZ_QAXU01000001.1_426@PF00015_full_PFAM.321.504--1:scovhsp_avg=85.2:scovhsp_max=85.2:scovhsp_min=85.2:scovhsp_std=0:scovhsp_sum=85.2:send_avg=159.0:send_max=159.0:send_min=159.0:send_std=0:send_sum=159.0:sstart_avg=4.0:sstart_max=4.0:sstart_min=4.0:sstart_std=0:sstart_sum=4.0],(d7f90502-9ff4-47d9-be16-09be7f904b3c_4@MCPsignal.261.381:0.0355361[&&NHX:Sample=rhiztom1:Type=capture:capture_class=c__Gammaproteobacteria:capture_domain=d__Bacteria:capture_family=f__Burkholderiaceae:capture_genus=g__Acidovorax:capture_order=o__Burkholderiales:capture_phylum=p__Proteobacteria:capture_species=s__Acidovorax sp013408765:heptad=MCP-36H],(f570607b-d2c0-440e-8210-d64b2ed776d2_1@MCPsignal.487.572:0.000186022[&&NHX:Sample=rhizpot3:Type=capture:capture_class=c__Gammaproteobacteria:capture_domain=d__Bacteria:capture_family=f__Burkholderiaceae:capture_genus=g__Duganella:capture_order=o__Burkholderiales:capture_phylum=p__Proteobacteria:capture_species=s__Duganella sp019219065:heptad=MCP-36H],f50dd376-5cb8-4e83-9e1c-766310a5d0ac_3@MCPsignal.258.343:0.0225494[&&NHX:Sample=rhiztom1:Type=capture:capture_class=c__Gammaproteobacteria:capture_domain=d__Bacteria:capture_family=f__Rhodocyclaceae:capture_genus=g__Azonexus:capture_order=o__Burkholderiales:capture_phylum=p__Proteobacteria:capture_species=s__Azonexus sp016721185:heptad=MCP-36H])0.855:0.0111114[&&NHX:Sample_counter=rhizpot3--1||rhiztom1--1:Type_counter=capture--2:capture_class_counter=c__Gammaproteobacteria--2:capture_domain_counter=d__Bacteria--2:capture_family_counter=f__Burkholderiaceae--1||f__Rhodocyclaceae--1:capture_genus_counter=g__Azonexus--1||g__Duganella--1:capture_order_counter=o__Burkholderiales--2:capture_phylum_counter=p__Proteobacteria--2:capture_species_counter=s__Azonexus sp016721185--1||s__Duganella sp019219065--1:gtdb_class_counter=:gtdb_domain_counter=:gtdb_family_counter=:gtdb_genus_counter=:gtdb_order_counter=:gtdb_phylum_counter=:gtdb_species_counter=:heptad_counter=MCP-36H--2:lbd_counter=:name=N1086185:ref_name_counter=])0:1e-08[&&NHX:Sample_counter=rhizpot3--1||rhiztom1--2:Type_counter=capture--3:capture_class_counter=c__Gammaproteobacteria--3:capture_domain_counter=d__Bacteria--3:capture_family_counter=f__Burkholderiaceae--2||f__Rhodocyclaceae--1:capture_genus_counter=g__Acidovorax--1||g__Azonexus--1||g__Duganella--1:capture_order_counter=o__Burkholderiales--3:capture_phylum_counter=p__Proteobacteria--3:capture_species_counter=s__Acidovorax sp013408765--1||s__Azonexus sp016721185--1||s__Duganella sp019219065--1:gtdb_class_counter=:gtdb_domain_counter=:gtdb_family_counter=:gtdb_genus_counter=:gtdb_order_counter=:gtdb_phylum_counter=:gtdb_species_counter=:heptad_counter=MCP-36H--3:lbd_counter=:name=N1086186:ref_name_counter=])0.262:0.00881357[&&NHX:Sample_counter=rhizpot3--1||rhiztom1--2||rhiztom2--2||rhiztom3--1:Type_counter=capture--6:besthit_avg=80.1:besthit_max=80.1:besthit_min=80.1:besthit_std=0:besthit_sum=80.1:bitscore_avg=208.0:bitscore_max=208.0:bitscore_min=208.0:bitscore_std=0:bitscore_sum=208.0:capture_class_counter=c__Clostridia--1||c__Gammaproteobacteria--5:capture_domain_counter=d__Bacteria--6:capture_family_counter=f__Burkholderiaceae--4||f__Lachnospiraceae--1||f__Rhodocyclaceae--1:capture_genus_counter=g__Acidovorax--3||g__Azonexus--1||g__Duganella--1||g__VSOB01--1:capture_order_counter=o__Burkholderiales--5||o__Lachnospirales--1:capture_phylum_counter=p__Firmicutes_A--1||p__Proteobacteria--5:capture_species_counter=s__Acidovorax sp013408765--3||s__Azonexus sp016721185--1||s__Duganella sp019219065--1||s__VSOB01 sp910585345--1:evalue_avg=3.32e-69:evalue_max=3.32e-69:evalue_min=3.32e-69:evalue_std=0:evalue_sum=3.32e-69:gapopen_avg=0.0:gapopen_max=0.0:gapopen_min=0.0:gapopen_std=0:gapopen_sum=0.0:gtdb_class_counter=:gtdb_domain_counter=:gtdb_family_counter=:gtdb_genus_counter=:gtdb_order_counter=:gtdb_phylum_counter=:gtdb_species_counter=:heptad_counter=MCP-36H--6:lbd_counter=:length_avg=156.0:length_max=156.0:length_min=156.0:length_std=0:length_sum=156.0:mismatch_avg=31.0:mismatch_max=31.0:mismatch_min=31.0:mismatch_std=0:mismatch_sum=31.0:name=N1086187:qcovhsp_avg=100.0:qcovhsp_max=100.0:qcovhsp_min=100.0:qcovhsp_std=0:qcovhsp_sum=100.0:qend_avg=156.0:qend_max=156.0:qend_min=156.0:qend_std=0:qend_sum=156.0:qstart_avg=1.0:qstart_max=1.0:qstart_min=1.0:qstart_std=0:qstart_sum=1.0:ref_name_counter=RS_GCF_003053545.1_protein.faa_NZ_QAXU01000001.1_426@PF00015_full_PFAM.321.504--1:scovhsp_avg=85.2:scovhsp_max=85.2:scovhsp_min=85.2:scovhsp_std=0:scovhsp_sum=85.2:send_avg=159.0:send_max=159.0:send_min=159.0:send_std=0:send_sum=159.0:sstart_avg=4.0:sstart_max=4.0:sstart_min=4.0:sstart_std=0:sstart_sum=4.0])0:1.8e-08[&&NHX:Sample_counter=rhizpot3--2||rhiztom1--4||rhiztom2--2||rhiztom3--1:Type_counter=capture--9:besthit_avg=88.65:besthit_max=97.2:besthit_min=80.1:besthit_std=12.091525958289969:besthit_sum=177.3:bitscore_avg=194.5:bitscore_max=208.0:bitscore_min=181.0:bitscore_std=19.091883092036785:bitscore_sum=389.0:capture_class_counter=c__Clostridia--1||c__Gammaproteobacteria--8:capture_domain_counter=d__Bacteria--9:capture_family_counter=f__Burkholderiaceae--7||f__Lachnospiraceae--1||f__Rhodocyclaceae--1:capture_genus_counter=g__Acidovorax--4||g__Aquabacterium--1||g__Azonexus--1||g__Duganella--1||g__Ideonella--1||g__VSOB01--1:capture_order_counter=o__Burkholderiales--8||o__Lachnospirales--1:capture_phylum_counter=p__Firmicutes_A--1||p__Proteobacteria--8:capture_species_counter=s__Acidovorax sp013408765--4||s__Aquabacterium sp903871865--1||s__Azonexus sp016721185--1||s__Duganella sp019219065--1||s__Ideonella sp018069875--1||s__VSOB01 sp910585345--1:evalue_avg=2.260000000166e-59:evalue_max=4.52e-59:evalue_min=3.32e-69:evalue_std=3.1961226507284354e-59:evalue_sum=4.520000000332e-59:gapopen_avg=0.0:gapopen_max=0.0:gapopen_min=0.0:gapopen_std=0.0:gapopen_sum=0.0:gtdb_class_counter=:gtdb_domain_counter=:gtdb_family_counter=:gtdb_genus_counter=:gtdb_order_counter=:gtdb_phylum_counter=:gtdb_species_counter=:heptad_counter=MCP-36H--9:lbd_counter=:length_avg=132.5:length_max=156.0:length_min=109.0:length_std=33.23401871576773:length_sum=265.0:mismatch_avg=17.0:mismatch_max=31.0:mismatch_min=3.0:mismatch_std=19.79898987322333:mismatch_sum=34.0:name=N1086188:qcovhsp_avg=100.0:qcovhsp_max=100.0:qcovhsp_min=100.0:qcovhsp_std=0.0:qcovhsp_sum=200.0:qend_avg=132.5:qend_max=156.0:qend_min=109.0:qend_std=33.23401871576773:qend_sum=265.0:qstart_avg=1.0:qstart_max=1.0:qstart_min=1.0:qstart_std=0.0:qstart_sum=2.0:ref_name_counter=RS_GCF_003053545.1_protein.faa_NZ_QAXU01000001.1_426@PF00015_full_PFAM.321.504--2:scovhsp_avg=72.4:scovhsp_max=85.2:scovhsp_min=59.6:scovhsp_std=18.10193359837562:scovhsp_sum=144.8:send_avg=135.5:send_max=159.0:send_min=112.0:send_std=33.23401871576773:send_sum=271.0:sstart_avg=4.0:sstart_max=4.0:sstart_min=4.0:sstart_std=0.0:sstart_sum=8.0])0:1.8e-08[&&NHX:Sample_counter=rhizpot3--2||rhiztom1--4||rhiztom2--2||rhiztom3--2:Type_counter=capture--10:besthit_avg=88.65:besthit_max=97.2:besthit_min=80.1:besthit_std=12.091525958289969:besthit_sum=177.3:bitscore_avg=194.5:bitscore_max=208.0:bitscore_min=181.0:bitscore_std=19.091883092036785:bitscore_sum=389.0:capture_class_counter=c__Clostridia--1||c__Gammaproteobacteria--9:capture_domain_counter=d__Bacteria--10:capture_family_counter=f__Burkholderiaceae--8||f__Lachnospiraceae--1||f__Rhodocyclaceae--1:capture_genus_counter=g__Acidovorax--5||g__Aquabacterium--1||g__Azonexus--1||g__Duganella--1||g__Ideonella--1||g__VSOB01--1:capture_order_counter=o__Burkholderiales--9||o__Lachnospirales--1:capture_phylum_counter=p__Firmicutes_A--1||p__Proteobacteria--9:capture_species_counter=s__Acidovorax sp013408765--5||s__Aquabacterium sp903871865--1||s__Azonexus sp016721185--1||s__Duganella sp019219065--1||s__Ideonella sp018069875--1||s__VSOB01 sp910585345--1:evalue_avg=2.260000000166e-59:evalue_max=4.52e-59:evalue_min=3.32e-69:evalue_std=3.1961226507284354e-59:evalue_sum=4.520000000332e-59:gapopen_avg=0.0:gapopen_max=0.0:gapopen_min=0.0:gapopen_std=0.0:gapopen_sum=0.0:gtdb_class_counter=:gtdb_domain_counter=:gtdb_family_counter=:gtdb_genus_counter=:gtdb_order_counter=:gtdb_phylum_counter=:gtdb_species_counter=:heptad_counter=MCP-36H--10:lbd_counter=:length_avg=132.5:length_max=156.0:length_min=109.0:length_std=33.23401871576773:length_sum=265.0:mismatch_avg=17.0:mismatch_max=31.0:mismatch_min=3.0:mismatch_std=19.79898987322333:mismatch_sum=34.0:name=N1086189:qcovhsp_avg=100.0:qcovhsp_max=100.0:qcovhsp_min=100.0:qcovhsp_std=0.0:qcovhsp_sum=200.0:qend_avg=132.5:qend_max=156.0:qend_min=109.0:qend_std=33.23401871576773:qend_sum=265.0:qstart_avg=1.0:qstart_max=1.0:qstart_min=1.0:qstart_std=0.0:qstart_sum=2.0:ref_name_counter=RS_GCF_003053545.1_protein.faa_NZ_QAXU01000001.1_426@PF00015_full_PFAM.321.504--2:scovhsp_avg=72.4:scovhsp_max=85.2:scovhsp_min=59.6:scovhsp_std=18.10193359837562:scovhsp_sum=144.8:send_avg=135.5:send_max=159.0:send_min=112.0:send_std=33.23401871576773:send_sum=271.0:sstart_avg=4.0:sstart_max=4.0:sstart_min=4.0:sstart_std=0.0:sstart_sum=8.0],(f31c0f9f-70c2-40ae-a0f8-9aa1633af2b5_2@MCPsignal.268.425:0.0367822[&&NHX:Sample=rhiztom1:Type=capture:besthit=90.4:bitscore=242.0:capture_class=c__Gammaproteobacteria:capture_domain=d__Bacteria:capture_family=f__Burkholderiaceae:capture_genus=g__Acidovorax:capture_order=o__Burkholderiales:capture_phylum=p__Proteobacteria:capture_species=s__Acidovorax sp013408765:evalue=1.27e-82:gapopen=1.0:heptad=MCP-36H:length=157.0:mismatch=14.0:qcovhsp=100.0:qend=157.0:qstart=1.0:ref_name=RS_GCF_000175235.1_protein.faa_NZ_ACQT01000423.1_1@PF00015_full_PFAM.322.502:scovhsp=86.7:send=158.0:sstart=3.0],4e7ba56b-7367-44cd-a974-401779de63aa_6@MCPsignal.229.295:0.0125185[&&NHX:Sample=rhiztom3:Type=capture:capture_class=c__Desulfobulbia:capture_domain=d__Bacteria:capture_family=f__Desulfurivibrionaceae:capture_genus=g__UBA5123:capture_order=o__Desulfobulbales:capture_phylum=p__Desulfobacterota:capture_species=s__UBA5123 sp002414225:heptad=MCP-36H])0:5e-09[&&NHX:Sample_counter=rhiztom1--1||rhiztom3--1:Type_counter=capture--2:besthit_avg=90.4:besthit_max=90.4:besthit_min=90.4:besthit_std=0:besthit_sum=90.4:bitscore_avg=242.0:bitscore_max=242.0:bitscore_min=242.0:bitscore_std=0:bitscore_sum=242.0:capture_class_counter=c__Desulfobulbia--1||c__Gammaproteobacteria--1:capture_domain_counter=d__Bacteria--2:capture_family_counter=f__Burkholderiaceae--1||f__Desulfurivibrionaceae--1:capture_genus_counter=g__Acidovorax--1||g__UBA5123--1:capture_order_counter=o__Burkholderiales--1||o__Desulfobulbales--1:capture_phylum_counter=p__Desulfobacterota--1||p__Proteobacteria--1:capture_species_counter=s__Acidovorax sp013408765--1||s__UBA5123 sp002414225--1:evalue_avg=1.27e-82:evalue_max=1.27e-82:evalue_min=1.27e-82:evalue_std=0:evalue_sum=1.27e-82:gapopen_avg=1.0:gapopen_max=1.0:gapopen_min=1.0:gapopen_std=0:gapopen_sum=1.0:gtdb_class_counter=:gtdb_domain_counter=:gtdb_family_counter=:gtdb_genus_counter=:gtdb_order_counter=:gtdb_phylum_counter=:gtdb_species_counter=:heptad_counter=MCP-36H--2:lbd_counter=:length_avg=157.0:length_max=157.0:length_min=157.0:length_std=0:length_sum=157.0:mismatch_avg=14.0:mismatch_max=14.0:mismatch_min=14.0:mismatch_std=0:mismatch_sum=14.0:name=N1086192:qcovhsp_avg=100.0:qcovhsp_max=100.0:qcovhsp_min=100.0:qcovhsp_std=0:qcovhsp_sum=100.0:qend_avg=157.0:qend_max=157.0:qend_min=157.0:qend_std=0:qend_sum=157.0:qstart_avg=1.0:qstart_max=1.0:qstart_min=1.0:qstart_std=0:qstart_sum=1.0:ref_name_counter=RS_GCF_000175235.1_protein.faa_NZ_ACQT01000423.1_1@PF00015_full_PFAM.322.502--1:scovhsp_avg=86.7:scovhsp_max=86.7:scovhsp_min=86.7:scovhsp_std=0:scovhsp_sum=86.7:send_avg=158.0:send_max=158.0:send_min=158.0:send_std=0:send_sum=158.0:sstart_avg=3.0:sstart_max=3.0:sstart_min=3.0:sstart_std=0:sstart_sum=3.0])0.178:1.3e-08[&&NHX:Sample_counter=rhizpot3--2||rhiztom1--5||rhiztom2--2||rhiztom3--3:Type_counter=capture--12:besthit_avg=89.23333333333333:besthit_max=97.2:besthit_min=80.1:besthit_std=8.609490886999847:besthit_sum=267.7:bitscore_avg=210.33333333333334:bitscore_max=242.0:bitscore_min=181.0:bitscore_std=30.566866593312003:bitscore_sum=631.0:capture_class_counter=c__Clostridia--1||c__Desulfobulbia--1||c__Gammaproteobacteria--10:capture_domain_counter=d__Bacteria--12:capture_family_counter=f__Burkholderiaceae--9||f__Desulfurivibrionaceae--1||f__Lachnospiraceae--1||f__Rhodocyclaceae--1:capture_genus_counter=g__Acidovorax--6||g__Aquabacterium--1||g__Azonexus--1||g__Duganella--1||g__Ideonella--1||g__UBA5123--1||g__VSOB01--1:capture_order_counter=o__Burkholderiales--10||o__Desulfobulbales--1||o__Lachnospirales--1:capture_phylum_counter=p__Desulfobacterota--1||p__Firmicutes_A--1||p__Proteobacteria--10:capture_species_counter=s__Acidovorax sp013408765--6||s__Aquabacterium sp903871865--1||s__Azonexus sp016721185--1||s__Duganella sp019219065--1||s__Ideonella sp018069875--1||s__UBA5123 sp002414225--1||s__VSOB01 sp910585345--1:evalue_avg=1.5066666667773335e-59:evalue_max=4.52e-59:evalue_min=1.27e-82:evalue_std=2.609623216641268e-59:evalue_sum=4.520000000332e-59:gapopen_avg=0.3333333333333333:gapopen_max=1.0:gapopen_min=0.0:gapopen_std=0.5773502691896258:gapopen_sum=1.0:gtdb_class_counter=:gtdb_domain_counter=:gtdb_family_counter=:gtdb_genus_counter=:gtdb_order_counter=:gtdb_phylum_counter=:gtdb_species_counter=:heptad_counter=MCP-36H--12:lbd_counter=:length_avg=140.66666666666666:length_max=157.0:length_min=109.0:length_std=27.42869543622761:length_sum=422.0:mismatch_avg=16.0:mismatch_max=31.0:mismatch_min=3.0:mismatch_std=14.106735979665885:mismatch_sum=48.0:name=N1086193:qcovhsp_avg=100.0:qcovhsp_max=100.0:qcovhsp_min=100.0:qcovhsp_std=0.0:qcovhsp_sum=300.0:qend_avg=140.66666666666666:qend_max=157.0:qend_min=109.0:qend_std=27.42869543622761:qend_sum=422.0:qstart_avg=1.0:qstart_max=1.0:qstart_min=1.0:qstart_std=0.0:qstart_sum=3.0:ref_name_counter=RS_GCF_000175235.1_protein.faa_NZ_ACQT01000423.1_1@PF00015_full_PFAM.322.502--1||RS_GCF_003053545.1_protein.faa_NZ_QAXU01000001.1_426@PF00015_full_PFAM.321.504--2:scovhsp_avg=77.16666666666667:scovhsp_max=86.7:scovhsp_min=59.6:scovhsp_std=15.231655633362164:scovhsp_sum=231.5:send_avg=143.0:send_max=159.0:send_min=112.0:send_std=26.851443164195103:send_sum=429.0:sstart_avg=3.6666666666666665:sstart_max=4.0:sstart_min=3.0:sstart_std=0.5773502691896258:sstart_sum=11.0],f75dc327-67ef-477d-ada2-32a0108ebc74_2@MCPsignal.67.161:0.010012[&&NHX:Sample=rhiztom3:Type=capture:besthit=96.8:bitscore=157.0:capture_class=c__Gammaproteobacteria:capture_domain=d__Bacteria:capture_family=f__Burkholderiaceae:capture_genus=g__Acidovorax:capture_order=o__Burkholderiales:capture_phylum=p__Proteobacteria:capture_species=s__Acidovorax sp013408765:evalue=3.23e-50:gapopen=0.0:heptad=MCP-36H:length=94.0:mismatch=3.0:qcovhsp=100.0:qend=94.0:qstart=1.0:ref_name=GB_GCA_003208485.1_protein.faa_QKMS01000001.1_459@PF00015_full_PFAM.321.504:scovhsp=51.4:send=97.0:sstart=4.0])0:1.8e-08[&&NHX:Sample_counter=rhizpot3--2||rhiztom1--5||rhiztom2--2||rhiztom3--4:Type_counter=capture--13:besthit_avg=91.12499999999999:besthit_max=97.2:besthit_min=80.1:besthit_std=7.983054970790738:besthit_sum=364.49999999999994:bitscore_avg=197.0:bitscore_max=242.0:bitscore_min=157.0:bitscore_std=36.52396473549935:bitscore_sum=788.0:capture_class_counter=c__Clostridia--1||c__Desulfobulbia--1||c__Gammaproteobacteria--11:capture_domain_counter=d__Bacteria--13:capture_family_counter=f__Burkholderiaceae--10||f__Desulfurivibrionaceae--1||f__Lachnospiraceae--1||f__Rhodocyclaceae--1:capture_genus_counter=g__Acidovorax--7||g__Aquabacterium--1||g__Azonexus--1||g__Duganella--1||g__Ideonella--1||g__UBA5123--1||g__VSOB01--1:capture_order_counter=o__Burkholderiales--11||o__Desulfobulbales--1||o__Lachnospirales--1:capture_phylum_counter=p__Desulfobacterota--1||p__Firmicutes_A--1||p__Proteobacteria--11:capture_species_counter=s__Acidovorax sp013408765--7||s__Aquabacterium sp903871865--1||s__Azonexus sp016721185--1||s__Duganella sp019219065--1||s__Ideonella sp018069875--1||s__UBA5123 sp002414225--1||s__VSOB01 sp910585345--1:evalue_avg=8.0750000113e-51:evalue_max=3.23e-50:evalue_min=1.27e-82:evalue_std=1.6149999992466667e-50:evalue_sum=3.23000000452e-50:gapopen_avg=0.25:gapopen_max=1.0:gapopen_min=0.0:gapopen_std=0.5:gapopen_sum=1.0:gtdb_class_counter=:gtdb_domain_counter=:gtdb_family_counter=:gtdb_genus_counter=:gtdb_order_counter=:gtdb_phylum_counter=:gtdb_species_counter=:heptad_counter=MCP-36H--13:lbd_counter=:length_avg=129.0:length_max=157.0:length_min=94.0:length_std=32.341923257592455:length_sum=516.0:mismatch_avg=12.75:mismatch_max=31.0:mismatch_min=3.0:mismatch_std=13.225606476327151:mismatch_sum=51.0:name=N1086195:qcovhsp_avg=100.0:qcovhsp_max=100.0:qcovhsp_min=100.0:qcovhsp_std=0.0:qcovhsp_sum=400.0:qend_avg=129.0:qend_max=157.0:qend_min=94.0:qend_std=32.341923257592455:qend_sum=516.0:qstart_avg=1.0:qstart_max=1.0:qstart_min=1.0:qstart_std=0.0:qstart_sum=4.0:ref_name_counter=GB_GCA_003208485.1_protein.faa_QKMS01000001.1_459@PF00015_full_PFAM.321.504--1||RS_GCF_000175235.1_protein.faa_NZ_ACQT01000423.1_1@PF00015_full_PFAM.322.502--1||RS_GCF_003053545.1_protein.faa_NZ_QAXU01000001.1_426@PF00015_full_PFAM.321.504--2:scovhsp_avg=70.72500000000001:scovhsp_max=86.7:scovhsp_min=51.4:scovhsp_std=17.906679386940137:scovhsp_sum=282.90000000000003:send_avg=131.5:send_max=159.0:send_min=97.0:send_std=31.775252424908707:send_sum=526.0:sstart_avg=3.75:sstart_max=4.0:sstart_min=3.0:sstart_std=0.5:sstart_sum=15.0])0.347:0.0275335[&&NHX:Sample_counter=rhizpot3--2||rhiztom1--5||rhiztom2--2||rhiztom3--5:Type_counter=capture--14:besthit_avg=92.26:besthit_max=97.2:besthit_min=80.1:besthit_std=7.364645273195446:besthit_sum=461.3:bitscore_avg=189.4:bitscore_max=242.0:bitscore_min=157.0:bitscore_std=35.90682386399555:bitscore_sum=947.0:capture_class_counter=c__Clostridia--1||c__Desulfobulbia--1||c__Gammaproteobacteria--12:capture_domain_counter=d__Bacteria--14:capture_family_counter=f__Burkholderiaceae--11||f__Desulfurivibrionaceae--1||f__Lachnospiraceae--1||f__Rhodocyclaceae--1:capture_genus_counter=g__Acidovorax--8||g__Aquabacterium--1||g__Azonexus--1||g__Duganella--1||g__Ideonella--1||g__UBA5123--1||g__VSOB01--1:capture_order_counter=o__Burkholderiales--12||o__Desulfobulbales--1||o__Lachnospirales--1:capture_phylum_counter=p__Desulfobacterota--1||p__Firmicutes_A--1||p__Proteobacteria--12:capture_species_counter=s__Acidovorax sp013408765--8||s__Aquabacterium sp903871865--1||s__Azonexus sp016721185--1||s__Duganella sp019219065--1||s__Ideonella sp018069875--1||s__UBA5123 sp002414225--1||s__VSOB01 sp910585345--1:evalue_avg=8.820000009040001e-51:evalue_max=3.23e-50:evalue_min=1.27e-82:evalue_std=1.4085169498471363e-50:evalue_sum=4.41000000452e-50:gapopen_avg=0.2:gapopen_max=1.0:gapopen_min=0.0:gapopen_std=0.44721359549995804:gapopen_sum=1.0:gtdb_class_counter=:gtdb_domain_counter=:gtdb_family_counter=:gtdb_genus_counter=:gtdb_order_counter=:gtdb_phylum_counter=:gtdb_species_counter=:heptad_counter=MCP-36H--14:lbd_counter=:length_avg=122.2:length_max=157.0:length_min=94.0:length_std=31.870048635042902:length_sum=611.0:mismatch_avg=10.8:mismatch_max=31.0:mismatch_min=3.0:mismatch_std=12.255610959882825:mismatch_sum=54.0:name=N1086196:qcovhsp_avg=100.0:qcovhsp_max=100.0:qcovhsp_min=100.0:qcovhsp_std=0.0:qcovhsp_sum=500.0:qend_avg=122.2:qend_max=157.0:qend_min=94.0:qend_std=31.870048635042902:qend_sum=611.0:qstart_avg=1.0:qstart_max=1.0:qstart_min=1.0:qstart_std=0.0:qstart_sum=5.0:ref_name_counter=GB_GCA_003208485.1_protein.faa_QKMS01000001.1_459@PF00015_full_PFAM.321.504--1||RS_GCF_000175235.1_protein.faa_NZ_ACQT01000423.1_1@PF00015_full_PFAM.322.502--1||RS_GCF_003053545.1_protein.faa_NZ_QAXU01000001.1_426@PF00015_full_PFAM.321.504--3:scovhsp_avg=66.96000000000001:scovhsp_max=86.7:scovhsp_min=51.4:scovhsp_std=17.64548100789548:scovhsp_sum=334.8:send_avg=124.8:send_max=159.0:send_min=97.0:send_std=31.332092173999488:send_sum=624.0:sstart_avg=3.8:sstart_max=4.0:sstart_min=3.0:sstart_std=0.44721359549995787:sstart_sum=19.0])0.779:0.00493483[&&NHX:Sample_counter=rhizpot3--2||rhiztom1--6||rhiztom2--2||rhiztom3--5:Type_counter=capture--15:besthit_avg=91.36666666666667:besthit_max=97.2:besthit_min=80.1:besthit_std=6.941085409838052:besthit_sum=548.2:bitscore_avg=181.83333333333334:bitscore_max=242.0:bitscore_min=144.0:bitscore_std=37.080542966179266:bitscore_sum=1091.0:capture_class_counter=c__Clostridia--1||c__Desulfobulbia--1||c__Gammaproteobacteria--13:capture_domain_counter=d__Bacteria--15:capture_family_counter=f__Burkholderiaceae--12||f__Desulfurivibrionaceae--1||f__Lachnospiraceae--1||f__Rhodocyclaceae--1:capture_genus_counter=g__Acidovorax--8||g__Aquabacterium--1||g__Aquabacterium_A--1||g__Azonexus--1||g__Duganella--1||g__Ideonella--1||g__UBA5123--1||g__VSOB01--1:capture_order_counter=o__Burkholderiales--13||o__Desulfobulbales--1||o__Lachnospirales--1:capture_phylum_counter=p__Desulfobacterota--1||p__Firmicutes_A--1||p__Proteobacteria--13:capture_species_counter=s__Acidovorax sp013408765--8||s__Aquabacterium sp903871865--1||s__Aquabacterium_A sp001770815--1||s__Azonexus sp016721185--1||s__Duganella sp019219065--1||s__Ideonella sp018069875--1||s__UBA5123 sp002414225--1||s__VSOB01 sp910585345--1:evalue_avg=1.0816740166666741e-45:evalue_max=6.49e-45:evalue_min=1.27e-82:evalue_std=2.6495278043904965e-45:evalue_sum=6.490044100000044e-45:gapopen_avg=0.16666666666666666:gapopen_max=1.0:gapopen_min=0.0:gapopen_std=0.408248290463863:gapopen_sum=1.0:gtdb_class_counter=:gtdb_domain_counter=:gtdb_family_counter=:gtdb_genus_counter=:gtdb_order_counter=:gtdb_phylum_counter=:gtdb_species_counter=:heptad_counter=MCP-36H--15:lbd_counter=:length_avg=118.33333333333333:length_max=157.0:length_min=94.0:length_std=30.037754021675234:length_sum=710.0:mismatch_avg=11.166666666666666:mismatch_max=31.0:mismatch_min=3.0:mismatch_std=10.998484744121194:mismatch_sum=67.0:name=N1086197:qcovhsp_avg=99.51666666666667:qcovhsp_max=100.0:qcovhsp_min=97.1:qcovhsp_std=1.183920042345205:qcovhsp_sum=597.1:qend_avg=118.5:qend_max=157.0:qend_min=94.0:qend_std=29.911536236041105:qend_sum=711.0:qstart_avg=1.1666666666666667:qstart_max=2.0:qstart_min=1.0:qstart_std=0.408248290463863:qstart_sum=7.0:ref_name_counter=GB_GCA_003208485.1_protein.faa_QKMS01000001.1_459@PF00015_full_PFAM.321.504--2||RS_GCF_000175235.1_protein.faa_NZ_ACQT01000423.1_1@PF00015_full_PFAM.322.502--1||RS_GCF_003053545.1_protein.faa_NZ_QAXU01000001.1_426@PF00015_full_PFAM.321.504--3:scovhsp_avg=64.81666666666668:scovhsp_max=86.7:scovhsp_min=51.4:scovhsp_std=16.63290914622775:scovhsp_sum=388.90000000000003:send_avg=124.5:send_max=159.0:send_min=97.0:send_std=28.033908040086025:send_sum=747.0:sstart_avg=7.333333333333333:sstart_max=25.0:sstart_min=3.0:sstart_std=8.664102184685188:sstart_sum=44.0],(ca94231f-636c-5975-a7ba-040e473ce631_1@MCPsignal.22.87:0.0355005[&&NHX:Sample=rhiztom3:Type=capture:capture_class=c__Alphaproteobacteria:capture_domain=d__Bacteria:capture_family=f__Caulobacteraceae:capture_genus=g__Phenylobacterium:capture_order=o__Caulobacterales:capture_phylum=p__Proteobacteria:capture_species=s__Phenylobacterium sp001557235:heptad=MCP-36H],((45266d18-0e27-4378-a25a-8fc6da2c4768_6@MCPsignal.193.335:6e-09[&&NHX:Sample=rhizpot2:Type=capture:besthit=72.9:bitscore=166.0:capture_class=c__Alphaproteobacteria:capture_domain=d__Bacteria:capture_family=f__Caulobacteraceae:capture_genus=g__Phenylobacterium:capture_order=o__Caulobacterales:capture_phylum=p__Proteobacteria:capture_species=s__Phenylobacterium sp001557235:evalue=9.66e-53:gapopen=0.0:heptad=MCP-36H:length=140.0:mismatch=38.0:qcovhsp=98.6:qend=140.0:qstart=1.0:ref_name=GB_GCA_003268905.1_protein.faa_QLTU01000008.1_78@PF00015_full_PFAM.198.380:scovhsp=76.9:send=142.0:sstart=3.0],((((4f1dcf6d-67eb-4d67-9696-e3546c005dc5_2@MCPsignal.172.312:0.0119542[&&NHX:Sample=rhiztom3:Type=capture:besthit=77.8:bitscore=174.0:capture_class=c__Gammaproteobacteria:capture_domain=d__Bacteria:capture_family=f__Burkholderiaceae:capture_genus=g__Acidovorax:capture_order=o__Burkholderiales:capture_phylum=p__Proteobacteria:capture_species=s__Acidovorax sp013408765:evalue=4.08e-56:gapopen=0.0:heptad=MCP-36H:length=135.0:mismatch=30.0:qcovhsp=96.4:qend=135.0:qstart=1.0:ref_name=GB_GCA_003268905.1_protein.faa_QLTU01000008.1_78@PF00015_full_PFAM.198.380:scovhsp=74.2:send=137.0:sstart=3.0],(b4d80d36-1f9f-5822-a7c2-3f938523d600_6@MCPsignal.119.239:5e-09[&&NHX:Sample=rhiztom2:Type=capture:besthit=97.5:bitscore=196.0:capture_class=c__Gammaproteobacteria:capture_domain=d__Bacteria:capture_family=f__Burkholderiaceae:capture_genus=g__Acidovorax:capture_order=o__Burkholderiales:capture_phylum=p__Proteobacteria:capture_species=s__Acidovorax sp013408765:evalue=4.1e-65:gapopen=0.0:heptad=MCP-36H:length=120.0:mismatch=3.0:qcovhsp=100.0:qend=120.0:qstart=1.0:ref_name=GB_GCA_003208485.1_protein.faa_QKMS01000001.1_459@PF00015_full_PFAM.321.504:scovhsp=65.6:send=123.0:sstart=4.0],b92ae0e1-dbbd-4ee7-bc26-fa06e771044e_6@MCPsignal.234.359:0.00627338[&&NHX:Sample=rhiztom3:Type=capture:besthit=96.7:bitscore=201.0:capture_class=c__Gammaproteobacteria:capture_domain=d__Bacteria:capture_family=f__Burkholderiaceae:capture_genus=g__Acidovorax:capture_order=o__Burkholderiales:capture_phylum=p__Proteobacteria:capture_species=s__Acidovorax sp013408765:evalue=5.28e-67:gapopen=0.0:heptad=MCP-36H:length=123.0:mismatch=4.0:qcovhsp=98.4:qend=123.0:qstart=1.0:ref_name=GB_GCA_003208485.1_protein.faa_QKMS01000001.1_459@PF00015_full_PFAM.321.504:scovhsp=67.2:send=130.0:sstart=8.0])0:5e-09[&&NHX:Sample_counter=rhiztom2--1||rhiztom3--1:Type_counter=capture--2:besthit_avg=97.1:besthit_max=97.5:besthit_min=96.7:besthit_std=0.565685424949236:besthit_sum=194.2:bitscore_avg=198.5:bitscore_max=201.0:bitscore_min=196.0:bitscore_std=3.5355339059327378:bitscore_sum=397.0:capture_class_counter=c__Gammaproteobacteria--2:capture_domain_counter=d__Bacteria--2:capture_family_counter=f__Burkholderiaceae--2:capture_genus_counter=g__Acidovorax--2:capture_order_counter=o__Burkholderiales--2:capture_phylum_counter=p__Proteobacteria--2:capture_species_counter=s__Acidovorax sp013408765--2:evalue_avg=2.0764e-65:evalue_max=4.1e-65:evalue_min=5.28e-67:evalue_std=2.8618025648181953e-65:evalue_sum=4.1528e-65:gapopen_avg=0.0:gapopen_max=0.0:gapopen_min=0.0:gapopen_std=0.0:gapopen_sum=0.0:gtdb_class_counter=:gtdb_domain_counter=:gtdb_family_counter=:gtdb_genus_counter=:gtdb_order_counter=:gtdb_phylum_counter=:gtdb_species_counter=:heptad_counter=MCP-36H--2:lbd_counter=:length_avg=121.5:length_max=123.0:length_min=120.0:length_std=2.1213203435596424:length_sum=243.0:mismatch_avg=3.5:mismatch_max=4.0:mismatch_min=3.0:mismatch_std=0.7071067811865476:mismatch_sum=7.0:name=N1086203:qcovhsp_avg=99.2:qcovhsp_max=100.0:qcovhsp_min=98.4:qcovhsp_std=1.131370849898472:qcovhsp_sum=198.4:qend_avg=121.5:qend_max=123.0:qend_min=120.0:qend_std=2.1213203435596424:qend_sum=243.0:qstart_avg=1.0:qstart_max=1.0:qstart_min=1.0:qstart_std=0.0:qstart_sum=2.0:ref_name_counter=GB_GCA_003208485.1_protein.faa_QKMS01000001.1_459@PF00015_full_PFAM.321.504--2:scovhsp_avg=66.4:scovhsp_max=67.2:scovhsp_min=65.6:scovhsp_std=1.131370849898482:scovhsp_sum=132.8:send_avg=126.5:send_max=130.0:send_min=123.0:send_std=4.949747468305833:send_sum=253.0:sstart_avg=6.0:sstart_max=8.0:sstart_min=4.0:sstart_std=2.8284271247461903:sstart_sum=12.0])0:1.8e-08[&&NHX:Sample_counter=rhiztom2--1||rhiztom3--2:Type_counter=capture--3:besthit_avg=90.66666666666667:besthit_max=97.5:besthit_min=77.8:besthit_std=11.150037369145153:besthit_sum=272.0:bitscore_avg=190.33333333333334:bitscore_max=201.0:bitscore_min=174.0:bitscore_std=14.364307617610164:bitscore_sum=571.0:capture_class_counter=c__Gammaproteobacteria--3:capture_domain_counter=d__Bacteria--3:capture_family_counter=f__Burkholderiaceae--3:capture_genus_counter=g__Acidovorax--3:capture_order_counter=o__Burkholderiales--3:capture_phylum_counter=p__Proteobacteria--3:capture_species_counter=s__Acidovorax sp013408765--3:evalue_avg=1.3600000013842668e-56:evalue_max=4.08e-56:evalue_min=5.28e-67:evalue_std=2.355589097094863e-56:evalue_sum=4.0800000041528e-56:gapopen_avg=0.0:gapopen_max=0.0:gapopen_min=0.0:gapopen_std=0.0:gapopen_sum=0.0:gtdb_class_counter=:gtdb_domain_counter=:gtdb_family_counter=:gtdb_genus_counter=:gtdb_order_counter=:gtdb_phylum_counter=:gtdb_species_counter=:heptad_counter=MCP-36H--3:lbd_counter=:length_avg=126.0:length_max=135.0:length_min=120.0:length_std=7.937253933193772:length_sum=378.0:mismatch_avg=12.333333333333334:mismatch_max=30.0:mismatch_min=3.0:mismatch_std=15.307950004273378:mismatch_sum=37.0:name=N1086204:qcovhsp_avg=98.26666666666667:qcovhsp_max=100.0:qcovhsp_min=96.4:qcovhsp_std=1.803699901129155:qcovhsp_sum=294.8:qend_avg=126.0:qend_max=135.0:qend_min=120.0:qend_std=7.937253933193772:qend_sum=378.0:qstart_avg=1.0:qstart_max=1.0:qstart_min=1.0:qstart_std=0.0:qstart_sum=3.0:ref_name_counter=GB_GCA_003208485.1_protein.faa_QKMS01000001.1_459@PF00015_full_PFAM.321.504--2||GB_GCA_003268905.1_protein.faa_QLTU01000008.1_78@PF00015_full_PFAM.198.380--1:scovhsp_avg=69.0:scovhsp_max=74.2:scovhsp_min=65.6:scovhsp_std=4.5738386504117114:scovhsp_sum=207.0:send_avg=130.0:send_max=137.0:send_min=123.0:send_std=7.0:send_sum=390.0:sstart_avg=5.0:sstart_max=8.0:sstart_min=3.0:sstart_std=2.6457513110645907:sstart_sum=15.0],86dc4894-7e9a-4f4d-a68f-1170c6feaffc_1@MCPsignal.286.420:0.0071566[&&NHX:Sample=rhizpot3:Type=capture:besthit=95.5:bitscore=214.0:capture_class=c__Gammaproteobacteria:capture_domain=d__Bacteria:capture_family=f__Burkholderiaceae:capture_genus=g__Acidovorax:capture_order=o__Burkholderiales:capture_phylum=p__Proteobacteria:capture_species=s__Acidovorax sp013408765:evalue=9.92e-72:gapopen=0.0:heptad=MCP-36H:length=132.0:mismatch=6.0:qcovhsp=98.5:qend=132.0:qstart=1.0:ref_name=GB_GCA_003268905.1_protein.faa_QLTU01000008.1_78@PF00015_full_PFAM.198.380:scovhsp=72.5:send=134.0:sstart=3.0])0.9:0.0280818[&&NHX:Sample_counter=rhizpot3--1||rhiztom2--1||rhiztom3--2:Type_counter=capture--4:besthit_avg=91.875:besthit_max=97.5:besthit_min=77.8:besthit_std=9.41926217917306:besthit_sum=367.5:bitscore_avg=196.25:bitscore_max=214.0:bitscore_min=174.0:bitscore_std=16.660832312142553:bitscore_sum=785.0:capture_class_counter=c__Gammaproteobacteria--4:capture_domain_counter=d__Bacteria--4:capture_family_counter=f__Burkholderiaceae--4:capture_genus_counter=g__Acidovorax--4:capture_order_counter=o__Burkholderiales--4:capture_phylum_counter=p__Proteobacteria--4:capture_species_counter=s__Acidovorax sp013408765--4:evalue_avg=1.0200000010382003e-56:evalue_max=4.08e-56:evalue_min=9.92e-72:evalue_std=2.0399999993078667e-56:evalue_sum=4.080000004152801e-56:gapopen_avg=0.0:gapopen_max=0.0:gapopen_min=0.0:gapopen_std=0.0:gapopen_sum=0.0:gtdb_class_counter=:gtdb_domain_counter=:gtdb_family_counter=:gtdb_genus_counter=:gtdb_order_counter=:gtdb_phylum_counter=:gtdb_species_counter=:heptad_counter=MCP-36H--4:lbd_counter=:length_avg=127.5:length_max=135.0:length_min=120.0:length_std=7.14142842854285:length_sum=510.0:mismatch_avg=10.75:mismatch_max=30.0:mismatch_min=3.0:mismatch_std=12.893796958227627:mismatch_sum=43.0:name=N1086206:qcovhsp_avg=98.32499999999999:qcovhsp_max=100.0:qcovhsp_min=96.4:qcovhsp_std=1.4773286702694133:qcovhsp_sum=393.29999999999995:qend_avg=127.5:qend_max=135.0:qend_min=120.0:qend_std=7.14142842854285:qend_sum=510.0:qstart_avg=1.0:qstart_max=1.0:qstart_min=1.0:qstart_std=0.0:qstart_sum=4.0:ref_name_counter=GB_GCA_003208485.1_protein.faa_QKMS01000001.1_459@PF00015_full_PFAM.321.504--2||GB_GCA_003268905.1_protein.faa_QLTU01000008.1_78@PF00015_full_PFAM.198.380--2:scovhsp_avg=69.875:scovhsp_max=74.2:scovhsp_min=65.6:scovhsp_std=4.124217097421847:scovhsp_sum=279.5:send_avg=131.0:send_max=137.0:send_min=123.0:send_std=6.0553007081949835:send_sum=524.0:sstart_avg=4.5:sstart_max=8.0:sstart_min=3.0:sstart_std=2.3804761428476167:sstart_sum=18.0],21409a32-808f-4337-8459-3a9e4c706a35_5@MCPsignal.49.190:0.00851128[&&NHX:Sample=rhizpot1:Type=capture:besthit=75.9:bitscore=170.0:capture_class=c__Alphaproteobacteria:capture_domain=d__Bacteria:capture_family=f__Caulobacteraceae:capture_genus=g__Phenylobacterium:capture_order=o__Caulobacterales:capture_phylum=p__Proteobacteria:capture_species=s__Phenylobacterium sp001557235:evalue=1.99e-54:gapopen=0.0:heptad=MCP-36H:length=137.0:mismatch=33.0:qcovhsp=97.2:qend=137.0:qstart=1.0:ref_name=GB_GCA_003268905.1_protein.faa_QLTU01000008.1_78@PF00015_full_PFAM.198.380:scovhsp=75.3:send=139.0:sstart=3.0])0.928:0.0182721[&&NHX:Sample_counter=rhizpot1--1||rhizpot3--1||rhiztom2--1||rhiztom3--2:Type_counter=capture--5:besthit_avg=88.68:besthit_max=97.5:besthit_min=75.9:besthit_std=10.843523412618243:besthit_sum=443.40000000000003:bitscore_avg=191.0:bitscore_max=214.0:bitscore_min=170.0:bitscore_std=18.601075237738275:bitscore_sum=955.0:capture_class_counter=c__Alphaproteobacteria--1||c__Gammaproteobacteria--4:capture_domain_counter=d__Bacteria--5:capture_family_counter=f__Burkholderiaceae--4||f__Caulobacteraceae--1:capture_genus_counter=g__Acidovorax--4||g__Phenylobacterium--1:capture_order_counter=o__Burkholderiales--4||o__Caulobacterales--1:capture_phylum_counter=p__Proteobacteria--5:capture_species_counter=s__Acidovorax sp013408765--4||s__Phenylobacterium sp001557235--1:evalue_avg=4.061600000083056e-55:evalue_max=1.99e-54:evalue_min=9.92e-72:evalue_std=8.855697194414264e-55:evalue_sum=2.030800000041528e-54:gapopen_avg=0.0:gapopen_max=0.0:gapopen_min=0.0:gapopen_std=0.0:gapopen_sum=0.0:gtdb_class_counter=:gtdb_domain_counter=:gtdb_family_counter=:gtdb_genus_counter=:gtdb_order_counter=:gtdb_phylum_counter=:gtdb_species_counter=:heptad_counter=MCP-36H--5:lbd_counter=:length_avg=129.4:length_max=137.0:length_min=120.0:length_std=7.503332592921629:length_sum=647.0:mismatch_avg=15.2:mismatch_max=33.0:mismatch_min=3.0:mismatch_std=14.956603892595403:mismatch_sum=76.0:name=N1086208:qcovhsp_avg=98.1:qcovhsp_max=100.0:qcovhsp_min=96.4:qcovhsp_std=1.37477270848675:qcovhsp_sum=490.5:qend_avg=129.4:qend_max=137.0:qend_min=120.0:qend_std=7.503332592921629:qend_sum=647.0:qstart_avg=1.0:qstart_max=1.0:qstart_min=1.0:qstart_std=0.0:qstart_sum=5.0:ref_name_counter=GB_GCA_003208485.1_protein.faa_QKMS01000001.1_459@PF00015_full_PFAM.321.504--2||GB_GCA_003268905.1_protein.faa_QLTU01000008.1_78@PF00015_full_PFAM.198.380--3:scovhsp_avg=70.96000000000001:scovhsp_max=75.3:scovhsp_min=65.6:scovhsp_std=4.317754045797423:scovhsp_sum=354.8:send_avg=132.6:send_max=139.0:send_min=123.0:send_std=6.348228099241551:send_sum=663.0:sstart_avg=4.2:sstart_max=8.0:sstart_min=3.0:sstart_std=2.16794833886788:sstart_sum=21.0],67efff5a-efcf-493e-a4f0-4bac1f1d0bde_1@MCPsignal.194.335:0.000374279[&&NHX:Sample=rhizpot2:Type=capture:besthit=73.2:bitscore=165.0:capture_class=c__Alphaproteobacteria:capture_domain=d__Bacteria:capture_family=f__Caulobacteraceae:capture_genus=g__Phenylobacterium:capture_order=o__Caulobacterales:capture_phylum=p__Proteobacteria:capture_species=s__Phenylobacterium sp001557235:evalue=1.87e-52:gapopen=0.0:heptad=MCP-36H:length=138.0:mismatch=37.0:qcovhsp=97.9:qend=138.0:qstart=1.0:ref_name=GB_GCA_003268905.1_protein.faa_QLTU01000008.1_78@PF00015_full_PFAM.198.380:scovhsp=75.8:send=140.0:sstart=3.0])0.211:0.0104538[&&NHX:Sample_counter=rhizpot1--1||rhizpot2--1||rhizpot3--1||rhiztom2--1||rhiztom3--2:Type_counter=capture--6:besthit_avg=86.09999999999998:besthit_max=97.5:besthit_min=73.2:besthit_std=11.576009675186004:besthit_sum=516.5999999999999:bitscore_avg=186.66666666666666:bitscore_max=214.0:bitscore_min=165.0:bitscore_std=19.73490984693537:bitscore_sum=1120.0:capture_class_counter=c__Alphaproteobacteria--2||c__Gammaproteobacteria--4:capture_domain_counter=d__Bacteria--6:capture_family_counter=f__Burkholderiaceae--4||f__Caulobacteraceae--2:capture_genus_counter=g__Acidovorax--4||g__Phenylobacterium--2:capture_order_counter=o__Burkholderiales--4||o__Caulobacterales--2:capture_phylum_counter=p__Proteobacteria--6:capture_species_counter=s__Acidovorax sp013408765--4||s__Phenylobacterium sp001557235--2:evalue_avg=3.1505133333340255e-53:evalue_max=1.87e-52:evalue_min=9.92e-72:evalue_std=7.618073405596813e-53:evalue_sum=1.8903080000004154e-52:gapopen_avg=0.0:gapopen_max=0.0:gapopen_min=0.0:gapopen_std=0.0:gapopen_sum=0.0:gtdb_class_counter=:gtdb_domain_counter=:gtdb_family_counter=:gtdb_genus_counter=:gtdb_order_counter=:gtdb_phylum_counter=:gtdb_species_counter=:heptad_counter=MCP-36H--6:lbd_counter=:length_avg=130.83333333333334:length_max=138.0:length_min=120.0:length_std=7.57407860182786:length_sum=785.0:mismatch_avg=18.833333333333332:mismatch_max=37.0:mismatch_min=3.0:mismatch_std=16.067565673326705:mismatch_sum=113.0:name=N1086210:qcovhsp_avg=98.06666666666666:qcovhsp_max=100.0:qcovhsp_min=96.4:qcovhsp_std=1.232341943888409:qcovhsp_sum=588.4:qend_avg=130.83333333333334:qend_max=138.0:qend_min=120.0:qend_std=7.57407860182786:qend_sum=785.0:qstart_avg=1.0:qstart_max=1.0:qstart_min=1.0:qstart_std=0.0:qstart_sum=6.0:ref_name_counter=GB_GCA_003208485.1_protein.faa_QKMS01000001.1_459@PF00015_full_PFAM.321.504--2||GB_GCA_003268905.1_protein.faa_QLTU01000008.1_78@PF00015_full_PFAM.198.380--4:scovhsp_avg=71.76666666666667:scovhsp_max=75.8:scovhsp_min=65.6:scovhsp_std=4.338048716493012:scovhsp_sum=430.59999999999997:send_avg=133.83333333333334:send_max=140.0:send_min=123.0:send_std=6.431692364119001:send_sum=803.0:sstart_avg=4.0:sstart_max=8.0:sstart_min=3.0:sstart_std=2.0:sstart_sum=24.0])0.912:0.01706[&&NHX:Sample_counter=rhizpot1--1||rhizpot2--2||rhizpot3--1||rhiztom2--1||rhiztom3--2:Type_counter=capture--7:besthit_avg=84.2142857142857:besthit_max=97.5:besthit_min=72.9:besthit_std=11.68595005001427:besthit_sum=589.4999999999999:bitscore_avg=183.71428571428572:bitscore_max=214.0:bitscore_min=165.0:bitscore_std=19.635972819583667:bitscore_sum=1286.0:capture_class_counter=c__Alphaproteobacteria--3||c__Gammaproteobacteria--4:capture_domain_counter=d__Bacteria--7:capture_family_counter=f__Burkholderiaceae--4||f__Caulobacteraceae--3:capture_genus_counter=g__Acidovorax--4||g__Phenylobacterium--3:capture_order_counter=o__Burkholderiales--4||o__Caulobacterales--3:capture_phylum_counter=p__Proteobacteria--7:capture_species_counter=s__Acidovorax sp013408765--4||s__Phenylobacterium sp001557235--3:evalue_avg=4.0804400000005937e-53:evalue_max=1.87e-52:evalue_min=9.92e-72:evalue_std=7.376712044119725e-53:evalue_sum=2.8563080000004154e-52:gapopen_avg=0.0:gapopen_max=0.0:gapopen_min=0.0:gapopen_std=0.0:gapopen_sum=0.0:gtdb_class_counter=:gtdb_domain_counter=:gtdb_family_counter=:gtdb_genus_counter=:gtdb_order_counter=:gtdb_phylum_counter=:gtdb_species_counter=:heptad_counter=MCP-36H--7:lbd_counter=:length_avg=132.14285714285714:length_max=140.0:length_min=120.0:length_std=7.733661733585444:length_sum=925.0:mismatch_avg=21.571428571428573:mismatch_max=38.0:mismatch_min=3.0:mismatch_std=16.359066220877267:mismatch_sum=151.0:name=N1086211:qcovhsp_avg=98.14285714285714:qcovhsp_max=100.0:qcovhsp_min=96.4:qcovhsp_std=1.142886904374388:qcovhsp_sum=687.0:qend_avg=132.14285714285714:qend_max=140.0:qend_min=120.0:qend_std=7.733661733585444:qend_sum=925.0:qstart_avg=1.0:qstart_max=1.0:qstart_min=1.0:qstart_std=0.0:qstart_sum=7.0:ref_name_counter=GB_GCA_003208485.1_protein.faa_QKMS01000001.1_459@PF00015_full_PFAM.321.504--2||GB_GCA_003268905.1_protein.faa_QLTU01000008.1_78@PF00015_full_PFAM.198.380--5:scovhsp_avg=72.50000000000001:scovhsp_max=76.9:scovhsp_min=65.6:scovhsp_std=4.409837487557413:scovhsp_sum=507.50000000000006:send_avg=135.0:send_max=142.0:send_min=123.0:send_std=6.6332495807108:send_sum=945.0:sstart_avg=3.857142857142857:sstart_max=8.0:sstart_min=3.0:sstart_std=1.8644544714716085:sstart_sum=27.0],((07fae812-b388-490b-abec-e72bd1dfcd62_2@MCPsignal.106.198:0.0124568[&&NHX:Sample=rhiztom3:Type=capture:besthit=45.1:bitscore=58.2:capture_class=c__Alphaproteobacteria:capture_domain=d__Bacteria:capture_family=f__Rhodothalassiaceae:capture_genus=g__Rhodothalassium:capture_order=o__Sphingomonadales:capture_phylum=p__Proteobacteria:capture_species=s__Rhodothalassium salexigens:evalue=2.57e-11:gapopen=0.0:heptad=MCP-36H:length=91.0:mismatch=50.0:qcovhsp=98.9:qend=92.0:qstart=2.0:ref_name=RS_GCF_003096555.1_protein.faa_NZ_QEKM01000001.1_1804@PF00015_full_PFAM.321.502:scovhsp=50.3:send=159.0:sstart=69.0],(8d01a531-2c26-5c35-b513-5c99a51aa5a6_2@MCPsignal.336.431:5e-09[&&NHX:Sample=rhiztom1:Type=capture:besthit=44.0:bitscore=56.6:capture_class=c__Spirochaetia:capture_domain=d__Bacteria:capture_family=f__Spirochaetaceae_B:capture_genus=g__SZUA-368:capture_order=o__Spirochaetales_E:capture_phylum=p__Spirochaetota:capture_species=s__SZUA-368 sp003246505:evalue=1.1e-10:gapopen=0.0:heptad=MCP-36H:length=91.0:mismatch=51.0:qcovhsp=95.8:qend=95.0:qstart=5.0:ref_name=RS_GCF_003096555.1_protein.faa_NZ_QEKM01000001.1_1804@PF00015_full_PFAM.321.502:scovhsp=50.3:send=159.0:sstart=69.0],0ed5e1e4-af27-4c3e-8dbb-eb815971d4a5_2@MCPsignal.120.183:0.508253[&&NHX:Sample=rhiztom2:Type=capture:capture_class=c__Gammaproteobacteria:capture_domain=d__Bacteria:capture_family=f__Halomonadaceae:capture_genus=g__Halomonas_E:capture_order=o__Pseudomonadales:capture_phylum=p__Proteobacteria:capture_species=s__Halomonas_E taeanensis:heptad=MCP-36H])0.06:0.0082382[&&NHX:Sample_counter=rhiztom1--1||rhiztom2--1:Type_counter=capture--2:besthit_avg=44.0:besthit_max=44.0:besthit_min=44.0:besthit_std=0:besthit_sum=44.0:bitscore_avg=56.6:bitscore_max=56.6:bitscore_min=56.6:bitscore_std=0:bitscore_sum=56.6:capture_class_counter=c__Gammaproteobacteria--1||c__Spirochaetia--1:capture_domain_counter=d__Bacteria--2:capture_family_counter=f__Halomonadaceae--1||f__Spirochaetaceae_B--1:capture_genus_counter=g__Halomonas_E--1||g__SZUA-368--1:capture_order_counter=o__Pseudomonadales--1||o__Spirochaetales_E--1:capture_phylum_counter=p__Proteobacteria--1||p__Spirochaetota--1:capture_species_counter=s__Halomonas_E taeanensis--1||s__SZUA-368 sp003246505--1:evalue_avg=1.1e-10:evalue_max=1.1e-10:evalue_min=1.1e-10:evalue_std=0:evalue_sum=1.1e-10:gapopen_avg=0.0:gapopen_max=0.0:gapopen_min=0.0:gapopen_std=0:gapopen_sum=0.0:gtdb_class_counter=:gtdb_domain_counter=:gtdb_family_counter=:gtdb_genus_counter=:gtdb_order_counter=:gtdb_phylum_counter=:gtdb_species_counter=:heptad_counter=MCP-36H--2:lbd_counter=:length_avg=91.0:length_max=91.0:length_min=91.0:length_std=0:length_sum=91.0:mismatch_avg=51.0:mismatch_max=51.0:mismatch_min=51.0:mismatch_std=0:mismatch_sum=51.0:name=N1086215:qcovhsp_avg=95.8:qcovhsp_max=95.8:qcovhsp_min=95.8:qcovhsp_std=0:qcovhsp_sum=95.8:qend_avg=95.0:qend_max=95.0:qend_min=95.0:qend_std=0:qend_sum=95.0:qstart_avg=5.0:qstart_max=5.0:qstart_min=5.0:qstart_std=0:qstart_sum=5.0:ref_name_counter=RS_GCF_003096555.1_protein.faa_NZ_QEKM01000001.1_1804@PF00015_full_PFAM.321.502--1:scovhsp_avg=50.3:scovhsp_max=50.3:scovhsp_min=50.3:scovhsp_std=0:scovhsp_sum=50.3:send_avg=159.0:send_max=159.0:send_min=159.0:send_std=0:send_sum=159.0:sstart_avg=69.0:sstart_max=69.0:sstart_min=69.0:sstart_std=0:sstart_sum=69.0])0.85:0.0186555[&&NHX:Sample_counter=rhiztom1--1||rhiztom2--1||rhiztom3--1:Type_counter=capture--3:besthit_avg=44.55:besthit_max=45.1:besthit_min=44.0:besthit_std=0.7778174593052033:besthit_sum=89.1:bitscore_avg=57.400000000000006:bitscore_max=58.2:bitscore_min=56.6:bitscore_std=1.1313708498984771:bitscore_sum=114.80000000000001:capture_class_counter=c__Alphaproteobacteria--1||c__Gammaproteobacteria--1||c__Spirochaetia--1:capture_domain_counter=d__Bacteria--3:capture_family_counter=f__Halomonadaceae--1||f__Rhodothalassiaceae--1||f__Spirochaetaceae_B--1:capture_genus_counter=g__Halomonas_E--1||g__Rhodothalassium--1||g__SZUA-368--1:capture_order_counter=o__Pseudomonadales--1||o__Sphingomonadales--1||o__Spirochaetales_E--1:capture_phylum_counter=p__Proteobacteria--2||p__Spirochaetota--1:capture_species_counter=s__Halomonas_E taeanensis--1||s__Rhodothalassium salexigens--1||s__SZUA-368 sp003246505--1:evalue_avg=6.785e-11:evalue_max=1.1e-10:evalue_min=2.57e-11:evalue_std=5.960910165402594e-11:evalue_sum=1.357e-10:gapopen_avg=0.0:gapopen_max=0.0:gapopen_min=0.0:gapopen_std=0.0:gapopen_sum=0.0:gtdb_class_counter=:gtdb_domain_counter=:gtdb_family_counter=:gtdb_genus_counter=:gtdb_order_counter=:gtdb_phylum_counter=:gtdb_species_counter=:heptad_counter=MCP-36H--3:lbd_counter=:length_avg=91.0:length_max=91.0:length_min=91.0:length_std=0.0:length_sum=182.0:mismatch_avg=50.5:mismatch_max=51.0:mismatch_min=50.0:mismatch_std=0.7071067811865476:mismatch_sum=101.0:name=N1086216:qcovhsp_avg=97.35:qcovhsp_max=98.9:qcovhsp_min=95.8:qcovhsp_std=2.192031021678303:qcovhsp_sum=194.7:qend_avg=93.5:qend_max=95.0:qend_min=92.0:qend_std=2.1213203435596424:qend_sum=187.0:qstart_avg=3.5:qstart_max=5.0:qstart_min=2.0:qstart_std=2.1213203435596424:qstart_sum=7.0:ref_name_counter=RS_GCF_003096555.1_protein.faa_NZ_QEKM01000001.1_1804@PF00015_full_PFAM.321.502--2:scovhsp_avg=50.3:scovhsp_max=50.3:scovhsp_min=50.3:scovhsp_std=0.0:scovhsp_sum=100.6:send_avg=159.0:send_max=159.0:send_min=159.0:send_std=0.0:send_sum=318.0:sstart_avg=69.0:sstart_max=69.0:sstart_min=69.0:sstart_std=0.0:sstart_sum=138.0],(((RS_GCF_000211835.1_protein.faa_NZ_AEGR01000045.1_25@PF00015_full_PFAM.317.506:0.0947602[&&NHX:Type=GTDB:gtdb_class=c__Gammaproteobacteria:gtdb_domain=d__Bacteria:gtdb_family=f__Burkholderiaceae:gtdb_genus=g__Hylemonella:gtdb_order=o__Burkholderiales:gtdb_phylum=p__Proteobacteria:gtdb_species=s__Hylemonella gracilis:heptad=MCP-36H:species=d__Bacteria_p__Proteobacteria_c__Gammaproteobacteria_o__Burkholderiales_f__Burkholderiaceae_g__Hylemonella_s__Hylemonella gracilis],((RS_GCF_000600295.1_protein.faa_NZ_JEMG01000001.1_262@PF00015_full_PFAM.319.501:5e-09[&&NHX:Type=GTDB:gtdb_class=c__Gammaproteobacteria:gtdb_domain=d__Bacteria:gtdb_family=f__Burkholderiaceae:gtdb_genus=g__Hylemonella:gtdb_order=o__Burkholderiales:gtdb_phylum=p__Proteobacteria:gtdb_species=s__Hylemonella gracilis_A:heptad=MCP-36H:species=d__Bacteria_p__Proteobacteria_c__Gammaproteobacteria_o__Burkholderiales_f__Burkholderiaceae_g__Hylemonella_s__Hylemonella gracilis_A],(RS_GCF_000211835.1_protein.faa_NZ_AEGR01000093.1_99@PF00015_full_PFAM.319.501:0.0081938[&&NHX:Type=GTDB:gtdb_class=c__Gammaproteobacteria:gtdb_domain=d__Bacteria:gtdb_family=f__Burkholderiaceae:gtdb_genus=g__Hylemonella:gtdb_order=o__Burkholderiales:gtdb_phylum=p__Proteobacteria:gtdb_species=s__Hylemonella gracilis:heptad=MCP-36H:species=d__Bacteria_p__Proteobacteria_c__Gammaproteobacteria_o__Burkholderiales_f__Burkholderiaceae_g__Hylemonella_s__Hylemonella gracilis],RS_GCF_004328645.1_protein.faa_NZ_CP031395.1_668@PF00015_full_PFAM.319.501:0.00847284[&&NHX:Type=GTDB:gtdb_class=c__Gammaproteobacteria:gtdb_domain=d__Bacteria:gtdb_family=f__Burkholderiaceae:gtdb_genus=g__Hylemonella:gtdb_order=o__Burkholderiales:gtdb_phylum=p__Proteobacteria:gtdb_species=s__Hylemonella gracilis_B:heptad=MCP-36H:species=d__Bacteria_p__Proteobacteria_c__Gammaproteobacteria_o__Burkholderiales_f__Burkholderiaceae_g__Hylemonella_s__Hylemonella gracilis_B])0.999:0.0356215[&&NHX:Sample_counter=:Type_counter=GTDB--2:capture_class_counter=:capture_domain_counter=:capture_family_counter=:capture_genus_counter=:capture_order_counter=:capture_phylum_counter=:capture_species_counter=:evoltype=D:gtdb_class_counter=c__Gammaproteobacteria--2:gtdb_domain_counter=d__Bacteria--2:gtdb_family_counter=f__Burkholderiaceae--2:gtdb_genus_counter=g__Hylemonella--2:gtdb_order_counter=o__Burkholderiales--2:gtdb_phylum_counter=p__Proteobacteria--2:gtdb_species_counter=s__Hylemonella gracilis--1||s__Hylemonella gracilis_B--1:heptad_counter=MCP-36H--2:lbd_counter=:lca=d__Bacteria:lca_tree=g__Hylemonella:name=N1086221:ref_name_counter=])1:0.0989466[&&NHX:Sample_counter=:Type_counter=GTDB--3:capture_class_counter=:capture_domain_counter=:capture_family_counter=:capture_genus_counter=:capture_order_counter=:capture_phylum_counter=:capture_species_counter=:evoltype=D:gtdb_class_counter=c__Gammaproteobacteria--3:gtdb_domain_counter=d__Bacteria--3:gtdb_family_counter=f__Burkholderiaceae--3:gtdb_genus_counter=g__Hylemonella--3:gtdb_order_counter=o__Burkholderiales--3:gtdb_phylum_counter=p__Proteobacteria--3:gtdb_species_counter=s__Hylemonella gracilis--1||s__Hylemonella gracilis_A--1||s__Hylemonella gracilis_B--1:heptad_counter=MCP-36H--3:lbd_counter=:lca=d__Bacteria:lca_tree=g__Hylemonella:name=N1086222:ref_name_counter=],((RS_GCF_004328645.1_protein.faa_NZ_CP031395.1_1664@PF00015_full_PFAM.318.506:0.0120205[&&NHX:Type=GTDB:gtdb_class=c__Gammaproteobacteria:gtdb_domain=d__Bacteria:gtdb_family=f__Burkholderiaceae:gtdb_genus=g__Hylemonella:gtdb_order=o__Burkholderiales:gtdb_phylum=p__Proteobacteria:gtdb_species=s__Hylemonella gracilis_B:heptad=MCP-36H:species=d__Bacteria_p__Proteobacteria_c__Gammaproteobacteria_o__Burkholderiales_f__Burkholderiaceae_g__Hylemonella_s__Hylemonella gracilis_B],(RS_GCF_000211835.1_protein.faa_NZ_AEGR01000102.1_72@PF00015_full_PFAM.320.519:0.0115884[&&NHX:Type=GTDB:gtdb_class=c__Gammaproteobacteria:gtdb_domain=d__Bacteria:gtdb_family=f__Burkholderiaceae:gtdb_genus=g__Hylemonella:gtdb_order=o__Burkholderiales:gtdb_phylum=p__Proteobacteria:gtdb_species=s__Hylemonella gracilis:heptad=MCP-36H:species=d__Bacteria_p__Proteobacteria_c__Gammaproteobacteria_o__Burkholderiales_f__Burkholderiaceae_g__Hylemonella_s__Hylemonella gracilis],RS_GCF_000600295.1_protein.faa_NZ_JEMG01000001.1_2940@PF00015_full_PFAM.317.521:0.0180254[&&NHX:Type=GTDB:gtdb_class=c__Gammaproteobacteria:gtdb_domain=d__Bacteria:gtdb_family=f__Burkholderiaceae:gtdb_genus=g__Hylemonella:gtdb_order=o__Burkholderiales:gtdb_phylum=p__Proteobacteria:gtdb_species=s__Hylemonella gracilis_A:heptad=MCP-36H:species=d__Bacteria_p__Proteobacteria_c__Gammaproteobacteria_o__Burkholderiales_f__Burkholderiaceae_g__Hylemonella_s__Hylemonella gracilis_A])0.438:0.00882555[&&NHX:Sample_counter=:Type_counter=GTDB--2:capture_class_counter=:capture_domain_counter=:capture_family_counter=:capture_genus_counter=:capture_order_counter=:capture_phylum_counter=:capture_species_counter=:evoltype=D:gtdb_class_counter=c__Gammaproteobacteria--2:gtdb_domain_counter=d__Bacteria--2:gtdb_family_counter=f__Burkholderiaceae--2:gtdb_genus_counter=g__Hylemonella--2:gtdb_order_counter=o__Burkholderiales--2:gtdb_phylum_counter=p__Proteobacteria--2:gtdb_species_counter=s__Hylemonella gracilis--1||s__Hylemonella gracilis_A--1:heptad_counter=MCP-36H--2:lbd_counter=:lca=d__Bacteria:lca_tree=g__Hylemonella:name=N1086226:ref_name_counter=])0.999:0.0823203[&&NHX:Sample_counter=:Type_counter=GTDB--3:capture_class_counter=:capture_domain_counter=:capture_family_counter=:capture_genus_counter=:capture_order_counter=:capture_phylum_counter=:capture_species_counter=:evoltype=D:gtdb_class_counter=c__Gammaproteobacteria--3:gtdb_domain_counter=d__Bacteria--3:gtdb_family_counter=f__Burkholderiaceae--3:gtdb_genus_counter=g__Hylemonella--3:gtdb_order_counter=o__Burkholderiales--3:gtdb_phylum_counter=p__Proteobacteria--3:gtdb_species_counter=s__Hylemonella gracilis--1||s__Hylemonella gracilis_A--1||s__Hylemonella gracilis_B--1:heptad_counter=MCP-36H--3:lbd_counter=:lca=d__Bacteria:lca_tree=g__Hylemonella:name=N1086227:ref_name_counter=],(RS_GCF_004328645.1_protein.faa_NZ_CP031395.1_3342@PF00015_full_PFAM.320.505:0.0239536[&&NHX:Type=GTDB:gtdb_class=c__Gammaproteobacteria:gtdb_domain=d__Bacteria:gtdb_family=f__Burkholderiaceae:gtdb_genus=g__Hylemonella:gtdb_order=o__Burkholderiales:gtdb_phylum=p__Proteobacteria:gtdb_species=s__Hylemonella gracilis_B:heptad=MCP-36H:species=d__Bacteria_p__Proteobacteria_c__Gammaproteobacteria_o__Burkholderiales_f__Burkholderiaceae_g__Hylemonella_s__Hylemonella gracilis_B],(RS_GCF_000211835.1_protein.faa_NZ_AEGR01000108.1_1@PF00015_full_PFAM.91.274:0.0820695[&&NHX:Type=GTDB:gtdb_class=c__Gammaproteobacteria:gtdb_domain=d__Bacteria:gtdb_family=f__Burkholderiaceae:gtdb_genus=g__Hylemonella:gtdb_order=o__Burkholderiales:gtdb_phylum=p__Proteobacteria:gtdb_species=s__Hylemonella gracilis:heptad=MCP-36H:species=d__Bacteria_p__Proteobacteria_c__Gammaproteobacteria_o__Burkholderiales_f__Burkholderiaceae_g__Hylemonella_s__Hylemonella gracilis],RS_GCF_000600295.1_protein.faa_NZ_JEMG01000001.1_1157@PF00015_full_PFAM.321.510:0.020876[&&NHX:Type=GTDB:gtdb_class=c__Gammaproteobacteria:gtdb_domain=d__Bacteria:gtdb_family=f__Burkholderiaceae:gtdb_genus=g__Hylemonella:gtdb_order=o__Burkholderiales:gtdb_phylum=p__Proteobacteria:gtdb_species=s__Hylemonella gracilis_A:heptad=MCP-36H:species=d__Bacteria_p__Proteobacteria_c__Gammaproteobacteria_o__Burkholderiales_f__Burkholderiaceae_g__Hylemonella_s__Hylemonella gracilis_A])0.874:0.0232102[&&NHX:Sample_counter=:Type_counter=GTDB--2:capture_class_counter=:capture_domain_counter=:capture_family_counter=:capture_genus_counter=:capture_order_counter=:capture_phylum_counter=:capture_species_counter=:evoltype=D:gtdb_class_counter=c__Gammaproteobacteria--2:gtdb_domain_counter=d__Bacteria--2:gtdb_family_counter=f__Burkholderiaceae--2:gtdb_genus_counter=g__Hylemonella--2:gtdb_order_counter=o__Burkholderiales--2:gtdb_phylum_counter=p__Proteobacteria--2:gtdb_species_counter=s__Hylemonella gracilis--1||s__Hylemonella gracilis_A--1:heptad_counter=MCP-36H--2:lbd_counter=:lca=d__Bacteria:lca_tree=g__Hylemonella:name=N1086231:ref_name_counter=])0.903:0.0282349[&&NHX:Sample_counter=:Type_counter=GTDB--3:capture_class_counter=:capture_domain_counter=:capture_family_counter=:capture_genus_counter=:capture_order_counter=:capture_phylum_counter=:capture_species_counter=:evoltype=D:gtdb_class_counter=c__Gammaproteobacteria--3:gtdb_domain_counter=d__Bacteria--3:gtdb_family_counter=f__Burkholderiaceae--3:gtdb_genus_counter=g__Hylemonella--3:gtdb_order_counter=o__Burkholderiales--3:gtdb_phylum_counter=p__Proteobacteria--3:gtdb_species_counter=s__Hylemonella gracilis--1||s__Hylemonella gracilis_A--1||s__Hylemonella gracilis_B--1:heptad_counter=MCP-36H--3:lbd_counter=:lca=d__Bacteria:lca_tree=g__Hylemonella:name=N1086232:ref_name_counter=])0.903:0.0367335[&&NHX:Sample_counter=:Type_counter=GTDB--6:capture_class_counter=:capture_domain_counter=:capture_family_counter=:capture_genus_counter=:capture_order_counter=:capture_phylum_counter=:capture_species_counter=:evoltype=D:gtdb_class_counter=c__Gammaproteobacteria--6:gtdb_domain_counter=d__Bacteria--6:gtdb_family_counter=f__Burkholderiaceae--6:gtdb_genus_counter=g__Hylemonella--6:gtdb_order_counter=o__Burkholderiales--6:gtdb_phylum_counter=p__Proteobacteria--6:gtdb_species_counter=s__Hylemonella gracilis--2||s__Hylemonella gracilis_A--2||s__Hylemonella gracilis_B--2:heptad_counter=MCP-36H--6:lbd_counter=:lca=d__Bacteria:lca_tree=g__Hylemonella:name=N1086233:ref_name_counter=])0.9:0.0318927[&&NHX:Sample_counter=:Type_counter=GTDB--9:capture_class_counter=:capture_domain_counter=:capture_family_counter=:capture_genus_counter=:capture_order_counter=:capture_phylum_counter=:capture_species_counter=:evoltype=D:gtdb_class_counter=c__Gammaproteobacteria--9:gtdb_domain_counter=d__Bacteria--9:gtdb_family_counter=f__Burkholderiaceae--9:gtdb_genus_counter=g__Hylemonella--9:gtdb_order_counter=o__Burkholderiales--9:gtdb_phylum_counter=p__Proteobacteria--9:gtdb_species_counter=s__Hylemonella gracilis--3||s__Hylemonella gracilis_A--3||s__Hylemonella gracilis_B--3:heptad_counter=MCP-36H--9:lbd_counter=:lca=d__Bacteria:lca_tree=g__Hylemonella:name=N1086234:ref_name_counter=])0.798:0.0510025[&&NHX:Sample_counter=:Type_counter=GTDB--10:capture_class_counter=:capture_domain_counter=:capture_family_counter=:capture_genus_counter=:capture_order_counter=:capture_phylum_counter=:capture_species_counter=:evoltype=D:gtdb_class_counter=c__Gammaproteobacteria--10:gtdb_domain_counter=d__Bacteria--10:gtdb_family_counter=f__Burkholderiaceae--10:gtdb_genus_counter=g__Hylemonella--10:gtdb_order_counter=o__Burkholderiales--10:gtdb_phylum_counter=p__Proteobacteria--10:gtdb_species_counter=s__Hylemonella gracilis--4||s__Hylemonella gracilis_A--3||s__Hylemonella gracilis_B--3:heptad_counter=MCP-36H--10:lbd_counter=:lca=d__Bacteria:lca_tree=g__Hylemonella:name=N1086235:ref_name_counter=],((((RS_GCF_014489595.1_protein.faa_NZ_CP060790.1_2190@PF00015_full_PFAM.320.503:0.019232[&&NHX:Type=GTDB:gtdb_class=c__Gammaproteobacteria:gtdb_domain=d__Bacteria:gtdb_family=f__Burkholderiaceae:gtdb_genus=g__Acidovorax_F:gtdb_order=o__Burkholderiales:gtdb_phylum=p__Proteobacteria:gtdb_species=s__Acidovorax_F monticola:heptad=MCP-36H:species=d__Bacteria_p__Proteobacteria_c__Gammaproteobacteria_o__Burkholderiales_f__Burkholderiaceae_g__Acidovorax_F_s__Acidovorax_F monticola],(GB_GCA_001725235.1_protein.faa_MEFU01000032.1_28@PF00015_full_PFAM.317.502:5e-09[&&NHX:Type=GTDB:gtdb_class=c__Gammaproteobacteria:gtdb_domain=d__Bacteria:gtdb_family=f__Burkholderiaceae:gtdb_genus=g__Acidovorax_C:gtdb_order=o__Burkholderiales:gtdb_phylum=p__Proteobacteria:gtdb_species=s__Acidovorax_C sp001725235:heptad=MCP-36H:species=d__Bacteria_p__Proteobacteria_c__Gammaproteobacteria_o__Burkholderiales_f__Burkholderiaceae_g__Acidovorax_C_s__Acidovorax_C sp001725235],RS_GCF_001298675.1_protein.faa_NZ_CYIG01000002.1_103@PF00015_full_PFAM.319.503:0.0222538[&&NHX:Type=GTDB:gtdb_class=c__Gammaproteobacteria:gtdb_domain=d__Bacteria:gtdb_family=f__Burkholderiaceae:gtdb_genus=g__Acidovorax_C:gtdb_order=o__Burkholderiales:gtdb_phylum=p__Proteobacteria:gtdb_species=s__Acidovorax_C caeni:heptad=MCP-36H:species=d__Bacteria_p__Proteobacteria_c__Gammaproteobacteria_o__Burkholderiales_f__Burkholderiaceae_g__Acidovorax_C_s__Acidovorax_C caeni])0.988:0.0383224[&&NHX:Sample_counter=:Type_counter=GTDB--2:capture_class_counter=:capture_domain_counter=:capture_family_counter=:capture_genus_counter=:capture_order_counter=:capture_phylum_counter=:capture_species_counter=:evoltype=D:gtdb_class_counter=c__Gammaproteobacteria--2:gtdb_domain_counter=d__Bacteria--2:gtdb_family_counter=f__Burkholderiaceae--2:gtdb_genus_counter=g__Acidovorax_C--2:gtdb_order_counter=o__Burkholderiales--2:gtdb_phylum_counter=p__Proteobacteria--2:gtdb_species_counter=s__Acidovorax_C caeni--1||s__Acidovorax_C sp001725235--1:heptad_counter=MCP-36H--2:lbd_counter=:lca=d__Bacteria:lca_tree=g__Acidovorax_C:name=N1086239:ref_name_counter=])0.874:0.0181027[&&NHX:Sample_counter=:Type_counter=GTDB--3:capture_class_counter=:capture_domain_counter=:capture_family_counter=:capture_genus_counter=:capture_order_counter=:capture_phylum_counter=:capture_species_counter=:evoltype=D:gtdb_class_counter=c__Gammaproteobacteria--3:gtdb_domain_counter=d__Bacteria--3:gtdb_family_counter=f__Burkholderiaceae--3:gtdb_genus_counter=g__Acidovorax_C--2||g__Acidovorax_F--1:gtdb_order_counter=o__Burkholderiales--3:gtdb_phylum_counter=p__Proteobacteria--3:gtdb_species_counter=s__Acidovorax_C caeni--1||s__Acidovorax_C sp001725235--1||s__Acidovorax_F monticola--1:heptad_counter=MCP-36H--3:lbd_counter=:lca=d__Bacteria:lca_tree=f__Burkholderiaceae:name=N1086240:ref_name_counter=],((GB_GCA_001725235.1_protein.faa_MEFU01000001.1_18@PF00015_full_PFAM.318.504:0.00763827[&&NHX:Type=GTDB:gtdb_class=c__Gammaproteobacteria:gtdb_domain=d__Bacteria:gtdb_family=f__Burkholderiaceae:gtdb_genus=g__Acidovorax_C:gtdb_order=o__Burkholderiales:gtdb_phylum=p__Proteobacteria:gtdb_species=s__Acidovorax_C sp001725235:heptad=MCP-36H:species=d__Bacteria_p__Proteobacteria_c__Gammaproteobacteria_o__Burkholderiales_f__Burkholderiaceae_g__Acidovorax_C_s__Acidovorax_C sp001725235],(RS_GCF_017811175.1_protein.faa_NZ_JACWIJ010000002.1_3184@PF00015_full_PFAM.319.501:0.0598326[&&NHX:Type=GTDB:gtdb_class=c__Gammaproteobacteria:gtdb_domain=d__Bacteria:gtdb_family=f__Burkholderiaceae:gtdb_genus=g__Melaminivora_A:gtdb_order=o__Burkholderiales:gtdb_phylum=p__Proteobacteria:gtdb_species=s__Melaminivora_A jejuensis:heptad=MCP-36H:species=d__Bacteria_p__Proteobacteria_c__Gammaproteobacteria_o__Burkholderiales_f__Burkholderiaceae_g__Melaminivora_A_s__Melaminivora_A jejuensis],RS_GCF_011303755.1_protein.faa_NZ_CP049885.1_1975@PF00015_full_PFAM.319.506:0.0686742[&&NHX:Type=GTDB:gtdb_class=c__Gammaproteobacteria:gtdb_domain=d__Bacteria:gtdb_family=f__Burkholderiaceae:gtdb_genus=g__Acidovorax_C:gtdb_order=o__Burkholderiales:gtdb_phylum=p__Proteobacteria:gtdb_species=s__Acidovorax_C sp011303755:heptad=MCP-36H:species=d__Bacteria_p__Proteobacteria_c__Gammaproteobacteria_o__Burkholderiales_f__Burkholderiaceae_g__Acidovorax_C_s__Acidovorax_C sp011303755])0.145:0.0286219[&&NHX:Sample_counter=:Type_counter=GTDB--2:capture_class_counter=:capture_domain_counter=:capture_family_counter=:capture_genus_counter=:capture_order_counter=:capture_phylum_counter=:capture_species_counter=:evoltype=D:gtdb_class_counter=c__Gammaproteobacteria--2:gtdb_domain_counter=d__Bacteria--2:gtdb_family_counter=f__Burkholderiaceae--2:gtdb_genus_counter=g__Acidovorax_C--1||g__Melaminivora_A--1:gtdb_order_counter=o__Burkholderiales--2:gtdb_phylum_counter=p__Proteobacteria--2:gtdb_species_counter=s__Acidovorax_C sp011303755--1||s__Melaminivora_A jejuensis--1:heptad_counter=MCP-36H--2:lbd_counter=:lca=d__Bacteria:lca_tree=f__Burkholderiaceae:name=N1086244:ref_name_counter=])0.773:0.0210111[&&NHX:Sample_counter=:Type_counter=GTDB--3:capture_class_counter=:capture_domain_counter=:capture_family_counter=:capture_genus_counter=:capture_order_counter=:capture_phylum_counter=:capture_species_counter=:evoltype=D:gtdb_class_counter=c__Gammaproteobacteria--3:gtdb_domain_counter=d__Bacteria--3:gtdb_family_counter=f__Burkholderiaceae--3:gtdb_genus_counter=g__Acidovorax_C--2||g__Melaminivora_A--1:gtdb_order_counter=o__Burkholderiales--3:gtdb_phylum_counter=p__Proteobacteria--3:gtdb_species_counter=s__Acidovorax_C sp001725235--1||s__Acidovorax_C sp011303755--1||s__Melaminivora_A jejuensis--1:heptad_counter=MCP-36H--3:lbd_counter=:lca=d__Bacteria:lca_tree=f__Burkholderiaceae:name=N1086245:ref_name_counter=],RS_GCF_011303755.1_protein.faa_NZ_CP049885.1_1976@PF00015_full_PFAM.320.503:8.92e-07[&&NHX:Type=GTDB:gtdb_class=c__Gammaproteobacteria:gtdb_domain=d__Bacteria:gtdb_family=f__Burkholderiaceae:gtdb_genus=g__Acidovorax_C:gtdb_order=o__Burkholderiales:gtdb_phylum=p__Proteobacteria:gtdb_species=s__Acidovorax_C sp011303755:heptad=MCP-36H:species=d__Bacteria_p__Proteobacteria_c__Gammaproteobacteria_o__Burkholderiales_f__Burkholderiaceae_g__Acidovorax_C_s__Acidovorax_C sp011303755])0.986:0.0473098[&&NHX:Sample_counter=:Type_counter=GTDB--4:capture_class_counter=:capture_domain_counter=:capture_family_counter=:capture_genus_counter=:capture_order_counter=:capture_phylum_counter=:capture_species_counter=:evoltype=D:gtdb_class_counter=c__Gammaproteobacteria--4:gtdb_domain_counter=d__Bacteria--4:gtdb_family_counter=f__Burkholderiaceae--4:gtdb_genus_counter=g__Acidovorax_C--3||g__Melaminivora_A--1:gtdb_order_counter=o__Burkholderiales--4:gtdb_phylum_counter=p__Proteobacteria--4:gtdb_species_counter=s__Acidovorax_C sp001725235--1||s__Acidovorax_C sp011303755--2||s__Melaminivora_A jejuensis--1:heptad_counter=MCP-36H--4:lbd_counter=:lca=d__Bacteria:lca_tree=f__Burkholderiaceae:name=N1086247:ref_name_counter=])0.904:0.0187604[&&NHX:Sample_counter=:Type_counter=GTDB--7:capture_class_counter=:capture_domain_counter=:capture_family_counter=:capture_genus_counter=:capture_order_counter=:capture_phylum_counter=:capture_species_counter=:evoltype=D:gtdb_class_counter=c__Gammaproteobacteria--7:gtdb_domain_counter=d__Bacteria--7:gtdb_family_counter=f__Burkholderiaceae--7:gtdb_genus_counter=g__Acidovorax_C--5||g__Acidovorax_F--1||g__Melaminivora_A--1:gtdb_order_counter=o__Burkholderiales--7:gtdb_phylum_counter=p__Proteobacteria--7:gtdb_species_counter=s__Acidovorax_C caeni--1||s__Acidovorax_C sp001725235--2||s__Acidovorax_C sp011303755--2||s__Acidovorax_F monticola--1||s__Melaminivora_A jejuensis--1:heptad_counter=MCP-36H--7:lbd_counter=:lca=d__Bacteria:lca_tree=f__Burkholderiaceae:name=N1086248:ref_name_counter=],(RS_GCF_003013695.1_protein.faa_NZ_CP027792.1_2160@PF00015_full_PFAM.318.506:0.0805739[&&NHX:Type=GTDB:gtdb_class=c__Gammaproteobacteria:gtdb_domain=d__Bacteria:gtdb_family=f__Burkholderiaceae:gtdb_genus=g__Pulveribacter:gtdb_order=o__Burkholderiales:gtdb_phylum=p__Proteobacteria:gtdb_species=s__Pulveribacter suum:heptad=MCP-36H:species=d__Bacteria_p__Proteobacteria_c__Gammaproteobacteria_o__Burkholderiales_f__Burkholderiaceae_g__Pulveribacter_s__Pulveribacter suum],(RS_GCF_019195435.1_protein.faa_NZ_CP078069.1_2035@PF00015_full_PFAM.319.505:0.104024[&&NHX:Type=GTDB:gtdb_class=c__Gammaproteobacteria:gtdb_domain=d__Bacteria:gtdb_family=f__Burkholderiaceae:gtdb_genus=g__Comamonas_C:gtdb_order=o__Burkholderiales:gtdb_phylum=p__Proteobacteria:gtdb_species=s__Comamonas_C sp019195435:heptad=MCP-36H:species=d__Bacteria_p__Proteobacteria_c__Gammaproteobacteria_o__Burkholderiales_f__Burkholderiaceae_g__Comamonas_C_s__Comamonas_C sp019195435],(RS_GCF_011303755.1_protein.faa_NZ_CP049885.1_1977@PF00015_full_PFAM.317.503:0.10317[&&NHX:Type=GTDB:gtdb_class=c__Gammaproteobacteria:gtdb_domain=d__Bacteria:gtdb_family=f__Burkholderiaceae:gtdb_genus=g__Acidovorax_C:gtdb_order=o__Burkholderiales:gtdb_phylum=p__Proteobacteria:gtdb_species=s__Acidovorax_C sp011303755:heptad=MCP-36H:species=d__Bacteria_p__Proteobacteria_c__Gammaproteobacteria_o__Burkholderiales_f__Burkholderiaceae_g__Acidovorax_C_s__Acidovorax_C sp011303755],(GB_GCA_001725235.1_protein.faa_MEFU01000032.1_27@PF00015_full_PFAM.319.505:5e-09[&&NHX:Type=GTDB:gtdb_class=c__Gammaproteobacteria:gtdb_domain=d__Bacteria:gtdb_family=f__Burkholderiaceae:gtdb_genus=g__Acidovorax_C:gtdb_order=o__Burkholderiales:gtdb_phylum=p__Proteobacteria:gtdb_species=s__Acidovorax_C sp001725235:heptad=MCP-36H:species=d__Bacteria_p__Proteobacteria_c__Gammaproteobacteria_o__Burkholderiales_f__Burkholderiaceae_g__Acidovorax_C_s__Acidovorax_C sp001725235],RS_GCF_001298675.1_protein.faa_NZ_CYIG01000002.1_104@PF00015_full_PFAM.319.507:0.00798504[&&NHX:Type=GTDB:gtdb_class=c__Gammaproteobacteria:gtdb_domain=d__Bacteria:gtdb_family=f__Burkholderiaceae:gtdb_genus=g__Acidovorax_C:gtdb_order=o__Burkholderiales:gtdb_phylum=p__Proteobacteria:gtdb_species=s__Acidovorax_C caeni:heptad=MCP-36H:species=d__Bacteria_p__Proteobacteria_c__Gammaproteobacteria_o__Burkholderiales_f__Burkholderiaceae_g__Acidovorax_C_s__Acidovorax_C caeni])0.974:0.0573219[&&NHX:Sample_counter=:Type_counter=GTDB--2:capture_class_counter=:capture_domain_counter=:capture_family_counter=:capture_genus_counter=:capture_order_counter=:capture_phylum_counter=:capture_species_counter=:evoltype=D:gtdb_class_counter=c__Gammaproteobacteria--2:gtdb_domain_counter=d__Bacteria--2:gtdb_family_counter=f__Burkholderiaceae--2:gtdb_genus_counter=g__Acidovorax_C--2:gtdb_order_counter=o__Burkholderiales--2:gtdb_phylum_counter=p__Proteobacteria--2:gtdb_species_counter=s__Acidovorax_C caeni--1||s__Acidovorax_C sp001725235--1:heptad_counter=MCP-36H--2:lbd_counter=:lca=d__Bacteria:lca_tree=g__Acidovorax_C:name=N1086254:ref_name_counter=])0.875:0.0298454[&&NHX:Sample_counter=:Type_counter=GTDB--3:capture_class_counter=:capture_domain_counter=:capture_family_counter=:capture_genus_counter=:capture_order_counter=:capture_phylum_counter=:capture_species_counter=:evoltype=D:gtdb_class_counter=c__Gammaproteobacteria--3:gtdb_domain_counter=d__Bacteria--3:gtdb_family_counter=f__Burkholderiaceae--3:gtdb_genus_counter=g__Acidovorax_C--3:gtdb_order_counter=o__Burkholderiales--3:gtdb_phylum_counter=p__Proteobacteria--3:gtdb_species_counter=s__Acidovorax_C caeni--1||s__Acidovorax_C sp001725235--1||s__Acidovorax_C sp011303755--1:heptad_counter=MCP-36H--3:lbd_counter=:lca=d__Bacteria:lca_tree=g__Acidovorax_C:name=N1086255:ref_name_counter=])0.353:0.0160843[&&NHX:Sample_counter=:Type_counter=GTDB--4:capture_class_counter=:capture_domain_counter=:capture_family_counter=:capture_genus_counter=:capture_order_counter=:capture_phylum_counter=:capture_species_counter=:evoltype=D:gtdb_class_counter=c__Gammaproteobacteria--4:gtdb_domain_counter=d__Bacteria--4:gtdb_family_counter=f__Burkholderiaceae--4:gtdb_genus_counter=g__Acidovorax_C--3||g__Comamonas_C--1:gtdb_order_counter=o__Burkholderiales--4:gtdb_phylum_counter=p__Proteobacteria--4:gtdb_species_counter=s__Acidovorax_C caeni--1||s__Acidovorax_C sp001725235--1||s__Acidovorax_C sp011303755--1||s__Comamonas_C sp019195435--1:heptad_counter=MCP-36H--4:lbd_counter=:lca=d__Bacteria:lca_tree=f__Burkholderiaceae:name=N1086256:ref_name_counter=])0.93:0.0326993[&&NHX:Sample_counter=:Type_counter=GTDB--5:capture_class_counter=:capture_domain_counter=:capture_family_counter=:capture_genus_counter=:capture_order_counter=:capture_phylum_counter=:capture_species_counter=:evoltype=D:gtdb_class_counter=c__Gammaproteobacteria--5:gtdb_domain_counter=d__Bacteria--5:gtdb_family_counter=f__Burkholderiaceae--5:gtdb_genus_counter=g__Acidovorax_C--3||g__Comamonas_C--1||g__Pulveribacter--1:gtdb_order_counter=o__Burkholderiales--5:gtdb_phylum_counter=p__Proteobacteria--5:gtdb_species_counter=s__Acidovorax_C caeni--1||s__Acidovorax_C sp001725235--1||s__Acidovorax_C sp011303755--1||s__Comamonas_C sp019195435--1||s__Pulveribacter suum--1:heptad_counter=MCP-36H--5:lbd_counter=:lca=d__Bacteria:lca_tree=f__Burkholderiaceae:name=N1086257:ref_name_counter=])0.736:0.00414533[&&NHX:Sample_counter=:Type_counter=GTDB--12:capture_class_counter=:capture_domain_counter=:capture_family_counter=:capture_genus_counter=:capture_order_counter=:capture_phylum_counter=:capture_species_counter=:evoltype=D:gtdb_class_counter=c__Gammaproteobacteria--12:gtdb_domain_counter=d__Bacteria--12:gtdb_family_counter=f__Burkholderiaceae--12:gtdb_genus_counter=g__Acidovorax_C--8||g__Acidovorax_F--1||g__Comamonas_C--1||g__Melaminivora_A--1||g__Pulveribacter--1:gtdb_order_counter=o__Burkholderiales--12:gtdb_phylum_counter=p__Proteobacteria--12:gtdb_species_counter=s__Acidovorax_C caeni--2||s__Acidovorax_C sp001725235--3||s__Acidovorax_C sp011303755--3||s__Acidovorax_F monticola--1||s__Comamonas_C sp019195435--1||s__Melaminivora_A jejuensis--1||s__Pulveribacter suum--1:heptad_counter=MCP-36H--12:lbd_counter=:lca=d__Bacteria:lca_tree=f__Burkholderiaceae:name=N1086258:ref_name_counter=],((((RS_GCF_001571325.1_protein.faa_NZ_BCTO01000010.1_230@PF00015_full_PFAM.320.503:5e-09[&&NHX:Type=GTDB:gtdb_class=c__Gammaproteobacteria:gtdb_domain=d__Bacteria:gtdb_family=f__Burkholderiaceae:gtdb_genus=g__Comamonas:gtdb_order=o__Burkholderiales:gtdb_phylum=p__Proteobacteria:gtdb_species=s__Comamonas tsuruhatensis:heptad=MCP-36H:species=d__Bacteria_p__Proteobacteria_c__Gammaproteobacteria_o__Burkholderiales_f__Burkholderiaceae_g__Comamonas_s__Comamonas tsuruhatensis],(RS_GCF_001598795.1_protein.faa_NZ_BCZP01000001.1_107@PF00015_full_PFAM.321.502:5e-09[&&NHX:Type=GTDB:gtdb_class=c__Gammaproteobacteria:gtdb_domain=d__Bacteria:gtdb_family=f__Burkholderiaceae:gtdb_genus=g__Comamonas:gtdb_order=o__Burkholderiales:gtdb_phylum=p__Proteobacteria:gtdb_species=s__Comamonas acidovorans:heptad=MCP-36H:species=d__Bacteria_p__Proteobacteria_c__Gammaproteobacteria_o__Burkholderiales_f__Burkholderiaceae_g__Comamonas_s__Comamonas acidovorans],52e5938a-6398-4c56-872e-e1647ae3e686_2@MCPsignal.24.131:5e-09[&&NHX:Sample=rhizpot1:Type=capture:besthit=100.0:bitscore=187.0:capture_class=c__Gammaproteobacteria:capture_domain=d__Bacteria:capture_family=f__Burkholderiaceae:capture_genus=g__Comamonas:capture_order=o__Burkholderiales:capture_phylum=p__Proteobacteria:capture_species=s__Comamonas acidovorans:evalue=1.44e-61:gapopen=0.0:heptad=MCP-36H:length=107.0:mismatch=0.0:qcovhsp=100.0:qend=107.0:qstart=1.0:ref_name=RS_GCF_001598795.1_protein.faa_NZ_BCZP01000001.1_107@PF00015_full_PFAM.321.502:scovhsp=59.1:send=159.0:sstart=53.0])0.912:0.00828734[&&NHX:Sample_counter=rhizpot1--1:Type_counter=GTDB--1||capture--1:besthit_avg=100.0:besthit_max=100.0:besthit_min=100.0:besthit_std=0:besthit_sum=100.0:bitscore_avg=187.0:bitscore_max=187.0:bitscore_min=187.0:bitscore_std=0:bitscore_sum=187.0:capture_class_counter=c__Gammaproteobacteria--1:capture_domain_counter=d__Bacteria--1:capture_family_counter=f__Burkholderiaceae--1:capture_genus_counter=g__Comamonas--1:capture_order_counter=o__Burkholderiales--1:capture_phylum_counter=p__Proteobacteria--1:capture_species_counter=s__Comamonas acidovorans--1:evalue_avg=1.44e-61:evalue_max=1.44e-61:evalue_min=1.44e-61:evalue_std=0:evalue_sum=1.44e-61:gapopen_avg=0.0:gapopen_max=0.0:gapopen_min=0.0:gapopen_std=0:gapopen_sum=0.0:gtdb_class_counter=c__Gammaproteobacteria--1:gtdb_domain_counter=d__Bacteria--1:gtdb_family_counter=f__Burkholderiaceae--1:gtdb_genus_counter=g__Comamonas--1:gtdb_order_counter=o__Burkholderiales--1:gtdb_phylum_counter=p__Proteobacteria--1:gtdb_species_counter=s__Comamonas acidovorans--1:heptad_counter=MCP-36H--2:lbd_counter=:lca_tree=s__Comamonas acidovorans:length_avg=107.0:length_max=107.0:length_min=107.0:length_std=0:length_sum=107.0:mismatch_avg=0.0:mismatch_max=0.0:mismatch_min=0.0:mismatch_std=0:mismatch_sum=0.0:name=N1086262:qcovhsp_avg=100.0:qcovhsp_max=100.0:qcovhsp_min=100.0:qcovhsp_std=0:qcovhsp_sum=100.0:qend_avg=107.0:qend_max=107.0:qend_min=107.0:qend_std=0:qend_sum=107.0:qstart_avg=1.0:qstart_max=1.0:qstart_min=1.0:qstart_std=0:qstart_sum=1.0:ref_name_counter=RS_GCF_001598795.1_protein.faa_NZ_BCZP01000001.1_107@PF00015_full_PFAM.321.502--1:scovhsp_avg=59.1:scovhsp_max=59.1:scovhsp_min=59.1:scovhsp_std=0:scovhsp_sum=59.1:send_avg=159.0:send_max=159.0:send_min=159.0:send_std=0:send_sum=159.0:sstart_avg=53.0:sstart_max=53.0:sstart_min=53.0:sstart_std=0:sstart_sum=53.0])0.836:0.0120772[&&NHX:Sample_counter=rhizpot1--1:Type_counter=GTDB--2||capture--1:besthit_avg=100.0:besthit_max=100.0:besthit_min=100.0:besthit_std=0:besthit_sum=100.0:bitscore_avg=187.0:bitscore_max=187.0:bitscore_min=187.0:bitscore_std=0:bitscore_sum=187.0:capture_class_counter=c__Gammaproteobacteria--1:capture_domain_counter=d__Bacteria--1:capture_family_counter=f__Burkholderiaceae--1:capture_genus_counter=g__Comamonas--1:capture_order_counter=o__Burkholderiales--1:capture_phylum_counter=p__Proteobacteria--1:capture_species_counter=s__Comamonas acidovorans--1:evalue_avg=1.44e-61:evalue_max=1.44e-61:evalue_min=1.44e-61:evalue_std=0:evalue_sum=1.44e-61:gapopen_avg=0.0:gapopen_max=0.0:gapopen_min=0.0:gapopen_std=0:gapopen_sum=0.0:gtdb_class_counter=c__Gammaproteobacteria--2:gtdb_domain_counter=d__Bacteria--2:gtdb_family_counter=f__Burkholderiaceae--2:gtdb_genus_counter=g__Comamonas--2:gtdb_order_counter=o__Burkholderiales--2:gtdb_phylum_counter=p__Proteobacteria--2:gtdb_species_counter=s__Comamonas acidovorans--1||s__Comamonas tsuruhatensis--1:heptad_counter=MCP-36H--3:lbd_counter=:lca_tree=g__Comamonas:length_avg=107.0:length_max=107.0:length_min=107.0:length_std=0:length_sum=107.0:mismatch_avg=0.0:mismatch_max=0.0:mismatch_min=0.0:mismatch_std=0:mismatch_sum=0.0:name=N1086263:qcovhsp_avg=100.0:qcovhsp_max=100.0:qcovhsp_min=100.0:qcovhsp_std=0:qcovhsp_sum=100.0:qend_avg=107.0:qend_max=107.0:qend_min=107.0:qend_std=0:qend_sum=107.0:qstart_avg=1.0:qstart_max=1.0:qstart_min=1.0:qstart_std=0:qstart_sum=1.0:ref_name_counter=RS_GCF_001598795.1_protein.faa_NZ_BCZP01000001.1_107@PF00015_full_PFAM.321.502--1:scovhsp_avg=59.1:scovhsp_max=59.1:scovhsp_min=59.1:scovhsp_std=0:scovhsp_sum=59.1:send_avg=159.0:send_max=159.0:send_min=159.0:send_std=0:send_sum=159.0:sstart_avg=53.0:sstart_max=53.0:sstart_min=53.0:sstart_std=0:sstart_sum=53.0],((RS_GCF_001544075.1_protein.faa_NZ_BCNT01000003.1_361@PF00015_full_PFAM.320.520:5e-09[&&NHX:Type=GTDB:gtdb_class=c__Gammaproteobacteria:gtdb_domain=d__Bacteria:gtdb_family=f__Burkholderiaceae:gtdb_genus=g__Comamonas:gtdb_order=o__Burkholderiales:gtdb_phylum=p__Proteobacteria:gtdb_species=s__Comamonas terrae:heptad=MCP-36H:species=d__Bacteria_p__Proteobacteria_c__Gammaproteobacteria_o__Burkholderiales_f__Burkholderiaceae_g__Comamonas_s__Comamonas terrae],RS_GCF_014637085.1_protein.faa_NZ_BMEU01000002.1_52@PF00015_full_PFAM.319.506:0.0159673[&&NHX:Type=GTDB:gtdb_class=c__Gammaproteobacteria:gtdb_domain=d__Bacteria:gtdb_family=f__Burkholderiaceae:gtdb_genus=g__Comamonas:gtdb_order=o__Burkholderiales:gtdb_phylum=p__Proteobacteria:gtdb_species=s__Comamonas phosphati:heptad=MCP-36H:species=d__Bacteria_p__Proteobacteria_c__Gammaproteobacteria_o__Burkholderiales_f__Burkholderiaceae_g__Comamonas_s__Comamonas phosphati])0.99:0.0527118[&&NHX:Sample_counter=:Type_counter=GTDB--2:capture_class_counter=:capture_domain_counter=:capture_family_counter=:capture_genus_counter=:capture_order_counter=:capture_phylum_counter=:capture_species_counter=:evoltype=D:gtdb_class_counter=c__Gammaproteobacteria--2:gtdb_domain_counter=d__Bacteria--2:gtdb_family_counter=f__Burkholderiaceae--2:gtdb_genus_counter=g__Comamonas--2:gtdb_order_counter=o__Burkholderiales--2:gtdb_phylum_counter=p__Proteobacteria--2:gtdb_species_counter=s__Comamonas phosphati--1||s__Comamonas terrae--1:heptad_counter=MCP-36H--2:lbd_counter=:lca=d__Bacteria:lca_tree=g__Comamonas:name=N1086266:ref_name_counter=],(((((RS_GCF_003569915.1_protein.faa_NZ_KZ984440.1_187@PF00015_full_PFAM.319.504:0.00395387[&&NHX:Type=GTDB:gtdb_class=c__Gammaproteobacteria:gtdb_domain=d__Bacteria:gtdb_family=f__Burkholderiaceae:gtdb_genus=g__Comamonas:gtdb_order=o__Burkholderiales:gtdb_phylum=p__Proteobacteria:gtdb_species=s__Comamonas testosteroni_D:heptad=MCP-36H:species=d__Bacteria_p__Proteobacteria_c__Gammaproteobacteria_o__Burkholderiales_f__Burkholderiaceae_g__Comamonas_s__Comamonas testosteroni_D],RS_GCF_003569915.1_protein.faa_NZ_KZ984440.1_189@PF00015_full_PFAM.320.508:5e-09[&&NHX:Type=GTDB:gtdb_class=c__Gammaproteobacteria:gtdb_domain=d__Bacteria:gtdb_family=f__Burkholderiaceae:gtdb_genus=g__Comamonas:gtdb_order=o__Burkholderiales:gtdb_phylum=p__Proteobacteria:gtdb_species=s__Comamonas testosteroni_D:heptad=MCP-36H:species=d__Bacteria_p__Proteobacteria_c__Gammaproteobacteria_o__Burkholderiales_f__Burkholderiaceae_g__Comamonas_s__Comamonas testosteroni_D])0.985:0.0323179[&&NHX:Sample_counter=:Type_counter=GTDB--2:capture_class_counter=:capture_domain_counter=:capture_family_counter=:capture_genus_counter=:capture_order_counter=:capture_phylum_counter=:capture_species_counter=:evoltype=D:gtdb_class_counter=c__Gammaproteobacteria--2:gtdb_domain_counter=d__Bacteria--2:gtdb_family_counter=f__Burkholderiaceae--2:gtdb_genus_counter=g__Comamonas--2:gtdb_order_counter=o__Burkholderiales--2:gtdb_phylum_counter=p__Proteobacteria--2:gtdb_species_counter=s__Comamonas testosteroni_D--2:heptad_counter=MCP-36H--2:lbd_counter=:lca=d__Bacteria:lca_tree=s__Comamonas testosteroni_D:name=N1086269:ref_name_counter=],RS_GCF_019186805.1_protein.faa_NZ_CP066783.1_872@PF00015_full_PFAM.321.512:0.0364147[&&NHX:Type=GTDB:gtdb_class=c__Gammaproteobacteria:gtdb_domain=d__Bacteria:gtdb_family=f__Burkholderiaceae:gtdb_genus=g__Comamonas:gtdb_order=o__Burkholderiales:gtdb_phylum=p__Proteobacteria:gtdb_species=s__Comamonas sp019186805:heptad=MCP-36H:species=d__Bacteria_p__Proteobacteria_c__Gammaproteobacteria_o__Burkholderiales_f__Burkholderiaceae_g__Comamonas_s__Comamonas sp019186805])0.81:0.00781485[&&NHX:Sample_counter=:Type_counter=GTDB--3:capture_class_counter=:capture_domain_counter=:capture_family_counter=:capture_genus_counter=:capture_order_counter=:capture_phylum_counter=:capture_species_counter=:evoltype=D:gtdb_class_counter=c__Gammaproteobacteria--3:gtdb_domain_counter=d__Bacteria--3:gtdb_family_counter=f__Burkholderiaceae--3:gtdb_genus_counter=g__Comamonas--3:gtdb_order_counter=o__Burkholderiales--3:gtdb_phylum_counter=p__Proteobacteria--3:gtdb_species_counter=s__Comamonas sp019186805--1||s__Comamonas testosteroni_D--2:heptad_counter=MCP-36H--3:lbd_counter=:lca=d__Bacteria:lca_tree=g__Comamonas:name=N1086271:ref_name_counter=],(((RS_GCF_008727115.1_protein.faa_NZ_CP044131.1_768@PF00015_full_PFAM.320.503:0.00363869[&&NHX:Type=GTDB:gtdb_class=c__Gammaproteobacteria:gtdb_domain=d__Bacteria:gtdb_family=f__Burkholderiaceae:gtdb_genus=g__Comamonas:gtdb_order=o__Burkholderiales:gtdb_phylum=p__Proteobacteria:gtdb_species=s__Comamonas testosteroni_E:heptad=MCP-36H:species=d__Bacteria_p__Proteobacteria_c__Gammaproteobacteria_o__Burkholderiales_f__Burkholderiaceae_g__Comamonas_s__Comamonas testosteroni_E],RS_GCF_008727115.1_protein.faa_NZ_CP044131.1_769@PF00015_full_PFAM.333.520:0.0043527[&&NHX:Type=GTDB:gtdb_class=c__Gammaproteobacteria:gtdb_domain=d__Bacteria:gtdb_family=f__Burkholderiaceae:gtdb_genus=g__Comamonas:gtdb_order=o__Burkholderiales:gtdb_phylum=p__Proteobacteria:gtdb_species=s__Comamonas testosteroni_E:heptad=MCP-36H:species=d__Bacteria_p__Proteobacteria_c__Gammaproteobacteria_o__Burkholderiales_f__Burkholderiaceae_g__Comamonas_s__Comamonas testosteroni_E])0.962:0.0116672[&&NHX:Sample_counter=:Type_counter=GTDB--2:capture_class_counter=:capture_domain_counter=:capture_family_counter=:capture_genus_counter=:capture_order_counter=:capture_phylum_counter=:capture_species_counter=:evoltype=D:gtdb_class_counter=c__Gammaproteobacteria--2:gtdb_domain_counter=d__Bacteria--2:gtdb_family_counter=f__Burkholderiaceae--2:gtdb_genus_counter=g__Comamonas--2:gtdb_order_counter=o__Burkholderiales--2:gtdb_phylum_counter=p__Proteobacteria--2:gtdb_species_counter=s__Comamonas testosteroni_E--2:heptad_counter=MCP-36H--2:lbd_counter=:lca=d__Bacteria:lca_tree=s__Comamonas testosteroni_E:name=N1086274:ref_name_counter=],RS_GCF_019186805.1_protein.faa_NZ_CP066783.1_868@PF00015_full_PFAM.321.508:0.0239958[&&NHX:Type=GTDB:gtdb_class=c__Gammaproteobacteria:gtdb_domain=d__Bacteria:gtdb_family=f__Burkholderiaceae:gtdb_genus=g__Comamonas:gtdb_order=o__Burkholderiales:gtdb_phylum=p__Proteobacteria:gtdb_species=s__Comamonas sp019186805:heptad=MCP-36H:species=d__Bacteria_p__Proteobacteria_c__Gammaproteobacteria_o__Burkholderiales_f__Burkholderiaceae_g__Comamonas_s__Comamonas sp019186805])0:5e-09[&&NHX:Sample_counter=:Type_counter=GTDB--3:capture_class_counter=:capture_domain_counter=:capture_family_counter=:capture_genus_counter=:capture_order_counter=:capture_phylum_counter=:capture_species_counter=:evoltype=D:gtdb_class_counter=c__Gammaproteobacteria--3:gtdb_domain_counter=d__Bacteria--3:gtdb_family_counter=f__Burkholderiaceae--3:gtdb_genus_counter=g__Comamonas--3:gtdb_order_counter=o__Burkholderiales--3:gtdb_phylum_counter=p__Proteobacteria--3:gtdb_species_counter=s__Comamonas sp019186805--1||s__Comamonas testosteroni_E--2:heptad_counter=MCP-36H--3:lbd_counter=:lca=d__Bacteria:lca_tree=g__Comamonas:name=N1086276:ref_name_counter=],(RS_GCF_000241525.1_protein.faa_NZ_AHIL01000030.1_1@PF00015_full_PFAM.12.204:5e-09[&&NHX:Type=GTDB:gtdb_class=c__Gammaproteobacteria:gtdb_domain=d__Bacteria:gtdb_family=f__Burkholderiaceae:gtdb_genus=g__Comamonas:gtdb_order=o__Burkholderiales:gtdb_phylum=p__Proteobacteria:gtdb_species=s__Comamonas testosteroni:heptad=MCP-36H:species=d__Bacteria_p__Proteobacteria_c__Gammaproteobacteria_o__Burkholderiales_f__Burkholderiaceae_g__Comamonas_s__Comamonas testosteroni],((RS_GCF_000761245.1_protein.faa_NZ_AWOR01000001.1_387@PF00015_full_PFAM.319.505:5e-09[&&NHX:Type=GTDB:gtdb_class=c__Gammaproteobacteria:gtdb_domain=d__Bacteria:gtdb_family=f__Burkholderiaceae:gtdb_genus=g__Comamonas:gtdb_order=o__Burkholderiales:gtdb_phylum=p__Proteobacteria:gtdb_species=s__Comamonas testosteroni_C:heptad=MCP-36H:species=d__Bacteria_p__Proteobacteria_c__Gammaproteobacteria_o__Burkholderiales_f__Burkholderiaceae_g__Comamonas_s__Comamonas testosteroni_C],(GB_GCA_009360615.1_protein.faa_SPEY01000094.1_34@PF00015_full_PFAM.319.506:5e-09[&&NHX:Type=GTDB:gtdb_class=c__Gammaproteobacteria:gtdb_domain=d__Bacteria:gtdb_family=f__Burkholderiaceae:gtdb_genus=g__Comamonas:gtdb_order=o__Burkholderiales:gtdb_phylum=p__Proteobacteria:gtdb_species=s__Comamonas sp009360615:heptad=MCP-36H:species=d__Bacteria_p__Proteobacteria_c__Gammaproteobacteria_o__Burkholderiales_f__Burkholderiaceae_g__Comamonas_s__Comamonas sp009360615],((((((21b4368d-52cf-47f6-b5c1-d870647c4bc1_3@MCPsignal.315.443:5e-09[&&NHX:Sample=rhiztom3:Type=capture:besthit=100.0:bitscore=214.0:capture_class=c__Gammaproteobacteria:capture_domain=d__Bacteria:capture_family=f__Burkholderiaceae:capture_genus=g__Comamonas:capture_order=o__Burkholderiales:capture_phylum=p__Proteobacteria:capture_species=s__Comamonas testosteroni_F:evalue=8.58e-72:gapopen=0.0:heptad=MCP-36H:length=126.0:mismatch=0.0:qcovhsp=98.4:qend=126.0:qstart=1.0:ref_name=RS_GCF_000964545.1_protein.faa_NZ_BBVD01000002.1_74@PF00015_full_PFAM.320.505:scovhsp=68.1:send=130.0:sstart=5.0],573a3baf-195a-4127-b4b3-ba4d91c1f315_6@MCPsignal.270.444:0.0923047[&&NHX:Sample=rhiztom1:Type=capture:besthit=85.1:bitscore=238.0:capture_class=c__Alphaproteobacteria:capture_domain=d__Bacteria:capture_family=f__Rhizobiaceae:capture_genus=g__Mycoplana:capture_order=o__Rhizobiales:capture_phylum=p__Proteobacteria:capture_species=s__Mycoplana sp014851675:evalue=2.03e-80:gapopen=2.0:heptad=MCP-36H:length=181.0:mismatch=12.0:qcovhsp=100.0:qend=174.0:qstart=1.0:ref_name=RS_GCF_000761245.1_protein.faa_NZ_AWOR01000001.1_387@PF00015_full_PFAM.319.505:scovhsp=93.0:send=178.0:sstart=6.0])0.843:0.0167678[&&NHX:Sample_counter=rhiztom1--1||rhiztom3--1:Type_counter=capture--2:besthit_avg=92.55:besthit_max=100.0:besthit_min=85.1:besthit_std=10.535891039679562:besthit_sum=185.1:bitscore_avg=226.0:bitscore_max=238.0:bitscore_min=214.0:bitscore_std=16.97056274847714:bitscore_sum=452.0:capture_class_counter=c__Alphaproteobacteria--1||c__Gammaproteobacteria--1:capture_domain_counter=d__Bacteria--2:capture_family_counter=f__Burkholderiaceae--1||f__Rhizobiaceae--1:capture_genus_counter=g__Comamonas--1||g__Mycoplana--1:capture_order_counter=o__Burkholderiales--1||o__Rhizobiales--1:capture_phylum_counter=p__Proteobacteria--2:capture_species_counter=s__Comamonas testosteroni_F--1||s__Mycoplana sp014851675--1:evalue_avg=4.29000001015e-72:evalue_max=8.58e-72:evalue_min=2.03e-80:evalue_std=6.066976168226311e-72:evalue_sum=8.5800000203e-72:gapopen_avg=1.0:gapopen_max=2.0:gapopen_min=0.0:gapopen_std=1.4142135623730951:gapopen_sum=2.0:gtdb_class_counter=:gtdb_domain_counter=:gtdb_family_counter=:gtdb_genus_counter=:gtdb_order_counter=:gtdb_phylum_counter=:gtdb_species_counter=:heptad_counter=MCP-36H--2:lbd_counter=:length_avg=153.5:length_max=181.0:length_min=126.0:length_std=38.890872965260115:length_sum=307.0:mismatch_avg=6.0:mismatch_max=12.0:mismatch_min=0.0:mismatch_std=8.48528137423857:mismatch_sum=12.0:name=N1086282:qcovhsp_avg=99.2:qcovhsp_max=100.0:qcovhsp_min=98.4:qcovhsp_std=1.131370849898472:qcovhsp_sum=198.4:qend_avg=150.0:qend_max=174.0:qend_min=126.0:qend_std=33.94112549695428:qend_sum=300.0:qstart_avg=1.0:qstart_max=1.0:qstart_min=1.0:qstart_std=0.0:qstart_sum=2.0:ref_name_counter=RS_GCF_000761245.1_protein.faa_NZ_AWOR01000001.1_387@PF00015_full_PFAM.319.505--1||RS_GCF_000964545.1_protein.faa_NZ_BBVD01000002.1_74@PF00015_full_PFAM.320.505--1:scovhsp_avg=80.55:scovhsp_max=93.0:scovhsp_min=68.1:scovhsp_std=17.606958851545038:scovhsp_sum=161.1:send_avg=154.0:send_max=178.0:send_min=130.0:send_std=33.94112549695428:send_sum=308.0:sstart_avg=5.5:sstart_max=6.0:sstart_min=5.0:sstart_std=0.7071067811865476:sstart_sum=11.0],(caf02338-4052-45b7-a729-0a68dc651e97_6@MCPsignal.373.529:5e-09[&&NHX:Sample=rhiztom1:Type=capture:besthit=100.0:bitscore=268.0:capture_class=c__Gammaproteobacteria:capture_domain=d__Bacteria:capture_family=f__Burkholderiaceae:capture_genus=g__Comamonas:capture_order=o__Burkholderiales:capture_phylum=p__Proteobacteria:capture_species=s__Comamonas thiooxydans:evalue=1.28e-92:gapopen=0.0:heptad=MCP-36H:length=156.0:mismatch=0.0:qcovhsp=100.0:qend=156.0:qstart=1.0:ref_name=RS_GCF_000964545.1_protein.faa_NZ_BBVD01000002.1_74@PF00015_full_PFAM.320.505:scovhsp=84.3:send=160.0:sstart=5.0],RS_GCF_014076415.1_protein.faa_NZ_CP043568.1_915@PF00015_full_PFAM.320.508:5e-09[&&NHX:Type=GTDB:gtdb_class=c__Gammaproteobacteria:gtdb_domain=d__Bacteria:gtdb_family=f__Burkholderiaceae:gtdb_genus=g__Comamonas:gtdb_order=o__Burkholderiales:gtdb_phylum=p__Proteobacteria:gtdb_species=s__Comamonas testosteroni_F:heptad=MCP-36H:species=d__Bacteria_p__Proteobacteria_c__Gammaproteobacteria_o__Burkholderiales_f__Burkholderiaceae_g__Comamonas_s__Comamonas testosteroni_F])0:5e-09[&&NHX:Sample_counter=rhiztom1--1:Type_counter=GTDB--1||capture--1:besthit_avg=100.0:besthit_max=100.0:besthit_min=100.0:besthit_std=0:besthit_sum=100.0:bitscore_avg=268.0:bitscore_max=268.0:bitscore_min=268.0:bitscore_std=0:bitscore_sum=268.0:capture_class_counter=c__Gammaproteobacteria--1:capture_domain_counter=d__Bacteria--1:capture_family_counter=f__Burkholderiaceae--1:capture_genus_counter=g__Comamonas--1:capture_order_counter=o__Burkholderiales--1:capture_phylum_counter=p__Proteobacteria--1:capture_species_counter=s__Comamonas thiooxydans--1:evalue_avg=1.28e-92:evalue_max=1.28e-92:evalue_min=1.28e-92:evalue_std=0:evalue_sum=1.28e-92:gapopen_avg=0.0:gapopen_max=0.0:gapopen_min=0.0:gapopen_std=0:gapopen_sum=0.0:gtdb_class_counter=c__Gammaproteobacteria--1:gtdb_domain_counter=d__Bacteria--1:gtdb_family_counter=f__Burkholderiaceae--1:gtdb_genus_counter=g__Comamonas--1:gtdb_order_counter=o__Burkholderiales--1:gtdb_phylum_counter=p__Proteobacteria--1:gtdb_species_counter=s__Comamonas testosteroni_F--1:heptad_counter=MCP-36H--2:lbd_counter=:lca_tree=s__Comamonas testosteroni_F:length_avg=156.0:length_max=156.0:length_min=156.0:length_std=0:length_sum=156.0:mismatch_avg=0.0:mismatch_max=0.0:mismatch_min=0.0:mismatch_std=0:mismatch_sum=0.0:name=N1086285:qcovhsp_avg=100.0:qcovhsp_max=100.0:qcovhsp_min=100.0:qcovhsp_std=0:qcovhsp_sum=100.0:qend_avg=156.0:qend_max=156.0:qend_min=156.0:qend_std=0:qend_sum=156.0:qstart_avg=1.0:qstart_max=1.0:qstart_min=1.0:qstart_std=0:qstart_sum=1.0:ref_name_counter=RS_GCF_000964545.1_protein.faa_NZ_BBVD01000002.1_74@PF00015_full_PFAM.320.505--1:scovhsp_avg=84.3:scovhsp_max=84.3:scovhsp_min=84.3:scovhsp_std=0:scovhsp_sum=84.3:send_avg=160.0:send_max=160.0:send_min=160.0:send_std=0:send_sum=160.0:sstart_avg=5.0:sstart_max=5.0:sstart_min=5.0:sstart_std=0:sstart_sum=5.0])0:6e-09[&&NHX:Sample_counter=rhiztom1--2||rhiztom3--1:Type_counter=GTDB--1||capture--3:besthit_avg=95.03333333333335:besthit_max=100.0:besthit_min=85.1:besthit_std=8.602519010925427:besthit_sum=285.1:bitscore_avg=240.0:bitscore_max=268.0:bitscore_min=214.0:bitscore_std=27.055498516937366:bitscore_sum=720.0:capture_class_counter=c__Alphaproteobacteria--1||c__Gammaproteobacteria--2:capture_domain_counter=d__Bacteria--3:capture_family_counter=f__Burkholderiaceae--2||f__Rhizobiaceae--1:capture_genus_counter=g__Comamonas--2||g__Mycoplana--1:capture_order_counter=o__Burkholderiales--2||o__Rhizobiales--1:capture_phylum_counter=p__Proteobacteria--3:capture_species_counter=s__Comamonas testosteroni_F--1||s__Comamonas thiooxydans--1||s__Mycoplana sp014851675--1:evalue_avg=2.8600000067666664e-72:evalue_max=8.58e-72:evalue_min=1.28e-92:evalue_std=4.953665303786884e-72:evalue_sum=8.5800000203e-72:gapopen_avg=0.6666666666666666:gapopen_max=2.0:gapopen_min=0.0:gapopen_std=1.1547005383792517:gapopen_sum=2.0:gtdb_class_counter=c__Gammaproteobacteria--1:gtdb_domain_counter=d__Bacteria--1:gtdb_family_counter=f__Burkholderiaceae--1:gtdb_genus_counter=g__Comamonas--1:gtdb_order_counter=o__Burkholderiales--1:gtdb_phylum_counter=p__Proteobacteria--1:gtdb_species_counter=s__Comamonas testosteroni_F--1:heptad_counter=MCP-36H--4:lbd_counter=:lca_tree=s__Comamonas testosteroni_F:length_avg=154.33333333333334:length_max=181.0:length_min=126.0:length_std=27.53785273643051:length_sum=463.0:mismatch_avg=4.0:mismatch_max=12.0:mismatch_min=0.0:mismatch_std=6.928203230275509:mismatch_sum=12.0:name=N1086286:qcovhsp_avg=99.46666666666665:qcovhsp_max=100.0:qcovhsp_min=98.4:qcovhsp_std=0.923760430703398:qcovhsp_sum=298.4:qend_avg=152.0:qend_max=174.0:qend_min=126.0:qend_std=24.24871130596428:qend_sum=456.0:qstart_avg=1.0:qstart_max=1.0:qstart_min=1.0:qstart_std=0.0:qstart_sum=3.0:ref_name_counter=RS_GCF_000761245.1_protein.faa_NZ_AWOR01000001.1_387@PF00015_full_PFAM.319.505--1||RS_GCF_000964545.1_protein.faa_NZ_BBVD01000002.1_74@PF00015_full_PFAM.320.505--2:scovhsp_avg=81.8:scovhsp_max=93.0:scovhsp_min=68.1:scovhsp_std=12.636850873536495:scovhsp_sum=245.39999999999998:send_avg=156.0:send_max=178.0:send_min=130.0:send_std=24.24871130596428:send_sum=468.0:sstart_avg=5.333333333333333:sstart_max=6.0:sstart_min=5.0:sstart_std=0.5773502691896258:sstart_sum=16.0],(RS_GCF_000964545.1_protein.faa_NZ_BBVD01000002.1_73@PF00015_full_PFAM.321.519:5e-09[&&NHX:Type=GTDB:gtdb_class=c__Gammaproteobacteria:gtdb_domain=d__Bacteria:gtdb_family=f__Burkholderiaceae:gtdb_genus=g__Comamonas:gtdb_order=o__Burkholderiales:gtdb_phylum=p__Proteobacteria:gtdb_species=s__Comamonas thiooxydans:heptad=MCP-36H:species=d__Bacteria_p__Proteobacteria_c__Gammaproteobacteria_o__Burkholderiales_f__Burkholderiaceae_g__Comamonas_s__Comamonas thiooxydans],RS_GCF_000964545.1_protein.faa_NZ_BBVD01000002.1_74@PF00015_full_PFAM.320.505:5e-09[&&NHX:Type=GTDB:gtdb_class=c__Gammaproteobacteria:gtdb_domain=d__Bacteria:gtdb_family=f__Burkholderiaceae:gtdb_genus=g__Comamonas:gtdb_order=o__Burkholderiales:gtdb_phylum=p__Proteobacteria:gtdb_species=s__Comamonas thiooxydans:heptad=MCP-36H:species=d__Bacteria_p__Proteobacteria_c__Gammaproteobacteria_o__Burkholderiales_f__Burkholderiaceae_g__Comamonas_s__Comamonas thiooxydans])0.922:0.00692338[&&NHX:Sample_counter=:Type_counter=GTDB--2:capture_class_counter=:capture_domain_counter=:capture_family_counter=:capture_genus_counter=:capture_order_counter=:capture_phylum_counter=:capture_species_counter=:evoltype=D:gtdb_class_counter=c__Gammaproteobacteria--2:gtdb_domain_counter=d__Bacteria--2:gtdb_family_counter=f__Burkholderiaceae--2:gtdb_genus_counter=g__Comamonas--2:gtdb_order_counter=o__Burkholderiales--2:gtdb_phylum_counter=p__Proteobacteria--2:gtdb_species_counter=s__Comamonas thiooxydans--2:heptad_counter=MCP-36H--2:lbd_counter=:lca=d__Bacteria:lca_tree=s__Comamonas thiooxydans:name=N1086289:ref_name_counter=])0:5e-09[&&NHX:Sample_counter=rhiztom1--2||rhiztom3--1:Type_counter=GTDB--3||capture--3:besthit_avg=95.03333333333335:besthit_max=100.0:besthit_min=85.1:besthit_std=8.602519010925427:besthit_sum=285.1:bitscore_avg=240.0:bitscore_max=268.0:bitscore_min=214.0:bitscore_std=27.055498516937366:bitscore_sum=720.0:capture_class_counter=c__Alphaproteobacteria--1||c__Gammaproteobacteria--2:capture_domain_counter=d__Bacteria--3:capture_family_counter=f__Burkholderiaceae--2||f__Rhizobiaceae--1:capture_genus_counter=g__Comamonas--2||g__Mycoplana--1:capture_order_counter=o__Burkholderiales--2||o__Rhizobiales--1:capture_phylum_counter=p__Proteobacteria--3:capture_species_counter=s__Comamonas testosteroni_F--1||s__Comamonas thiooxydans--1||s__Mycoplana sp014851675--1:evalue_avg=2.8600000067666664e-72:evalue_max=8.58e-72:evalue_min=1.28e-92:evalue_std=4.953665303786884e-72:evalue_sum=8.5800000203e-72:gapopen_avg=0.6666666666666666:gapopen_max=2.0:gapopen_min=0.0:gapopen_std=1.1547005383792517:gapopen_sum=2.0:gtdb_class_counter=c__Gammaproteobacteria--3:gtdb_domain_counter=d__Bacteria--3:gtdb_family_counter=f__Burkholderiaceae--3:gtdb_genus_counter=g__Comamonas--3:gtdb_order_counter=o__Burkholderiales--3:gtdb_phylum_counter=p__Proteobacteria--3:gtdb_species_counter=s__Comamonas testosteroni_F--1||s__Comamonas thiooxydans--2:heptad_counter=MCP-36H--6:lbd_counter=:lca_tree=g__Comamonas:length_avg=154.33333333333334:length_max=181.0:length_min=126.0:length_std=27.537852736430512:length_sum=463.0:mismatch_avg=4.0:mismatch_max=12.0:mismatch_min=0.0:mismatch_std=6.928203230275509:mismatch_sum=12.0:name=N1086290:qcovhsp_avg=99.46666666666665:qcovhsp_max=100.0:qcovhsp_min=98.4:qcovhsp_std=0.923760430703398:qcovhsp_sum=298.4:qend_avg=152.0:qend_max=174.0:qend_min=126.0:qend_std=24.24871130596428:qend_sum=456.0:qstart_avg=1.0:qstart_max=1.0:qstart_min=1.0:qstart_std=0.0:qstart_sum=3.0:ref_name_counter=RS_GCF_000761245.1_protein.faa_NZ_AWOR01000001.1_387@PF00015_full_PFAM.319.505--1||RS_GCF_000964545.1_protein.faa_NZ_BBVD01000002.1_74@PF00015_full_PFAM.320.505--2:scovhsp_avg=81.8:scovhsp_max=93.0:scovhsp_min=68.1:scovhsp_std=12.636850873536495:scovhsp_sum=245.39999999999998:send_avg=156.0:send_max=178.0:send_min=130.0:send_std=24.24871130596428:send_sum=468.0:sstart_avg=5.333333333333333:sstart_max=6.0:sstart_min=5.0:sstart_std=0.5773502691896258:sstart_sum=16.0],RS_GCF_014076415.1_protein.faa_NZ_CP043568.1_916@PF00015_full_PFAM.335.526:5e-09[&&NHX:Type=GTDB:gtdb_class=c__Gammaproteobacteria:gtdb_domain=d__Bacteria:gtdb_family=f__Burkholderiaceae:gtdb_genus=g__Comamonas:gtdb_order=o__Burkholderiales:gtdb_phylum=p__Proteobacteria:gtdb_species=s__Comamonas testosteroni_F:heptad=MCP-36H:species=d__Bacteria_p__Proteobacteria_c__Gammaproteobacteria_o__Burkholderiales_f__Burkholderiaceae_g__Comamonas_s__Comamonas testosteroni_F])0:5e-09[&&NHX:Sample_counter=rhiztom1--2||rhiztom3--1:Type_counter=GTDB--4||capture--3:besthit_avg=95.03333333333335:besthit_max=100.0:besthit_min=85.1:besthit_std=8.602519010925427:besthit_sum=285.1:bitscore_avg=240.0:bitscore_max=268.0:bitscore_min=214.0:bitscore_std=27.055498516937366:bitscore_sum=720.0:capture_class_counter=c__Alphaproteobacteria--1||c__Gammaproteobacteria--2:capture_domain_counter=d__Bacteria--3:capture_family_counter=f__Burkholderiaceae--2||f__Rhizobiaceae--1:capture_genus_counter=g__Comamonas--2||g__Mycoplana--1:capture_order_counter=o__Burkholderiales--2||o__Rhizobiales--1:capture_phylum_counter=p__Proteobacteria--3:capture_species_counter=s__Comamonas testosteroni_F--1||s__Comamonas thiooxydans--1||s__Mycoplana sp014851675--1:evalue_avg=2.8600000067666664e-72:evalue_max=8.58e-72:evalue_min=1.28e-92:evalue_std=4.953665303786884e-72:evalue_sum=8.5800000203e-72:gapopen_avg=0.6666666666666666:gapopen_max=2.0:gapopen_min=0.0:gapopen_std=1.1547005383792517:gapopen_sum=2.0:gtdb_class_counter=c__Gammaproteobacteria--4:gtdb_domain_counter=d__Bacteria--4:gtdb_family_counter=f__Burkholderiaceae--4:gtdb_genus_counter=g__Comamonas--4:gtdb_order_counter=o__Burkholderiales--4:gtdb_phylum_counter=p__Proteobacteria--4:gtdb_species_counter=s__Comamonas testosteroni_F--2||s__Comamonas thiooxydans--2:heptad_counter=MCP-36H--7:lbd_counter=:lca_tree=g__Comamonas:length_avg=154.33333333333334:length_max=181.0:length_min=126.0:length_std=27.537852736430512:length_sum=463.0:mismatch_avg=4.0:mismatch_max=12.0:mismatch_min=0.0:mismatch_std=6.928203230275509:mismatch_sum=12.0:name=N1086292:qcovhsp_avg=99.46666666666665:qcovhsp_max=100.0:qcovhsp_min=98.4:qcovhsp_std=0.923760430703398:qcovhsp_sum=298.4:qend_avg=152.0:qend_max=174.0:qend_min=126.0:qend_std=24.24871130596428:qend_sum=456.0:qstart_avg=1.0:qstart_max=1.0:qstart_min=1.0:qstart_std=0.0:qstart_sum=3.0:ref_name_counter=RS_GCF_000761245.1_protein.faa_NZ_AWOR01000001.1_387@PF00015_full_PFAM.319.505--1||RS_GCF_000964545.1_protein.faa_NZ_BBVD01000002.1_74@PF00015_full_PFAM.320.505--2:scovhsp_avg=81.8:scovhsp_max=93.0:scovhsp_min=68.1:scovhsp_std=12.636850873536495:scovhsp_sum=245.39999999999998:send_avg=156.0:send_max=178.0:send_min=130.0:send_std=24.24871130596428:send_sum=468.0:sstart_avg=5.333333333333333:sstart_max=6.0:sstart_min=5.0:sstart_std=0.5773502691896258:sstart_sum=16.0],RS_GCF_000739375.1_protein.faa_NZ_CP006704.1_897@PF00015_full_PFAM.319.507:5e-09[&&NHX:Type=GTDB:gtdb_class=c__Gammaproteobacteria:gtdb_domain=d__Bacteria:gtdb_family=f__Burkholderiaceae:gtdb_genus=g__Comamonas:gtdb_order=o__Burkholderiales:gtdb_phylum=p__Proteobacteria:gtdb_species=s__Comamonas testosteroni_B:heptad=MCP-36H:species=d__Bacteria_p__Proteobacteria_c__Gammaproteobacteria_o__Burkholderiales_f__Burkholderiaceae_g__Comamonas_s__Comamonas testosteroni_B])0.89:6e-09[&&NHX:Sample_counter=rhiztom1--2||rhiztom3--1:Type_counter=GTDB--5||capture--3:besthit_avg=95.03333333333335:besthit_max=100.0:besthit_min=85.1:besthit_std=8.602519010925427:besthit_sum=285.1:bitscore_avg=240.0:bitscore_max=268.0:bitscore_min=214.0:bitscore_std=27.055498516937366:bitscore_sum=720.0:capture_class_counter=c__Alphaproteobacteria--1||c__Gammaproteobacteria--2:capture_domain_counter=d__Bacteria--3:capture_family_counter=f__Burkholderiaceae--2||f__Rhizobiaceae--1:capture_genus_counter=g__Comamonas--2||g__Mycoplana--1:capture_order_counter=o__Burkholderiales--2||o__Rhizobiales--1:capture_phylum_counter=p__Proteobacteria--3:capture_species_counter=s__Comamonas testosteroni_F--1||s__Comamonas thiooxydans--1||s__Mycoplana sp014851675--1:evalue_avg=2.8600000067666664e-72:evalue_max=8.58e-72:evalue_min=1.28e-92:evalue_std=4.953665303786884e-72:evalue_sum=8.5800000203e-72:gapopen_avg=0.6666666666666666:gapopen_max=2.0:gapopen_min=0.0:gapopen_std=1.1547005383792517:gapopen_sum=2.0:gtdb_class_counter=c__Gammaproteobacteria--5:gtdb_domain_counter=d__Bacteria--5:gtdb_family_counter=f__Burkholderiaceae--5:gtdb_genus_counter=g__Comamonas--5:gtdb_order_counter=o__Burkholderiales--5:gtdb_phylum_counter=p__Proteobacteria--5:gtdb_species_counter=s__Comamonas testosteroni_B--1||s__Comamonas testosteroni_F--2||s__Comamonas thiooxydans--2:heptad_counter=MCP-36H--8:lbd_counter=:lca_tree=g__Comamonas:length_avg=154.33333333333334:length_max=181.0:length_min=126.0:length_std=27.537852736430512:length_sum=463.0:mismatch_avg=4.0:mismatch_max=12.0:mismatch_min=0.0:mismatch_std=6.928203230275509:mismatch_sum=12.0:name=N1086294:qcovhsp_avg=99.46666666666665:qcovhsp_max=100.0:qcovhsp_min=98.4:qcovhsp_std=0.923760430703398:qcovhsp_sum=298.4:qend_avg=152.0:qend_max=174.0:qend_min=126.0:qend_std=24.24871130596428:qend_sum=456.0:qstart_avg=1.0:qstart_max=1.0:qstart_min=1.0:qstart_std=0.0:qstart_sum=3.0:ref_name_counter=RS_GCF_000761245.1_protein.faa_NZ_AWOR01000001.1_387@PF00015_full_PFAM.319.505--1||RS_GCF_000964545.1_protein.faa_NZ_BBVD01000002.1_74@PF00015_full_PFAM.320.505--2:scovhsp_avg=81.8:scovhsp_max=93.0:scovhsp_min=68.1:scovhsp_std=12.636850873536495:scovhsp_sum=245.39999999999998:send_avg=156.0:send_max=178.0:send_min=130.0:send_std=24.24871130596428:send_sum=468.0:sstart_avg=5.333333333333333:sstart_max=6.0:sstart_min=5.0:sstart_std=0.5773502691896258:sstart_sum=16.0],GB_GCA_019236485.1_protein.faa_JAFAIY010000264.1_2@PF00015_full_PFAM.319.430:0.022662[&&NHX:Type=GTDB:gtdb_class=c__Gammaproteobacteria:gtdb_domain=d__Bacteria:gtdb_family=f__Burkholderiaceae:gtdb_genus=g__Comamonas:gtdb_order=o__Burkholderiales:gtdb_phylum=p__Proteobacteria:gtdb_species=s__Comamonas sp019236485:heptad=MCP-36H:species=d__Bacteria_p__Proteobacteria_c__Gammaproteobacteria_o__Burkholderiales_f__Burkholderiaceae_g__Comamonas_s__Comamonas sp019236485])0:5e-09[&&NHX:Sample_counter=rhiztom1--2||rhiztom3--1:Type_counter=GTDB--6||capture--3:besthit_avg=95.03333333333335:besthit_max=100.0:besthit_min=85.1:besthit_std=8.602519010925427:besthit_sum=285.1:bitscore_avg=240.0:bitscore_max=268.0:bitscore_min=214.0:bitscore_std=27.055498516937366:bitscore_sum=720.0:capture_class_counter=c__Alphaproteobacteria--1||c__Gammaproteobacteria--2:capture_domain_counter=d__Bacteria--3:capture_family_counter=f__Burkholderiaceae--2||f__Rhizobiaceae--1:capture_genus_counter=g__Comamonas--2||g__Mycoplana--1:capture_order_counter=o__Burkholderiales--2||o__Rhizobiales--1:capture_phylum_counter=p__Proteobacteria--3:capture_species_counter=s__Comamonas testosteroni_F--1||s__Comamonas thiooxydans--1||s__Mycoplana sp014851675--1:evalue_avg=2.8600000067666664e-72:evalue_max=8.58e-72:evalue_min=1.28e-92:evalue_std=4.953665303786884e-72:evalue_sum=8.5800000203e-72:gapopen_avg=0.6666666666666666:gapopen_max=2.0:gapopen_min=0.0:gapopen_std=1.1547005383792517:gapopen_sum=2.0:gtdb_class_counter=c__Gammaproteobacteria--6:gtdb_domain_counter=d__Bacteria--6:gtdb_family_counter=f__Burkholderiaceae--6:gtdb_genus_counter=g__Comamonas--6:gtdb_order_counter=o__Burkholderiales--6:gtdb_phylum_counter=p__Proteobacteria--6:gtdb_species_counter=s__Comamonas sp019236485--1||s__Comamonas testosteroni_B--1||s__Comamonas testosteroni_F--2||s__Comamonas thiooxydans--2:heptad_counter=MCP-36H--9:lbd_counter=:lca_tree=g__Comamonas:length_avg=154.33333333333334:length_max=181.0:length_min=126.0:length_std=27.537852736430512:length_sum=463.0:mismatch_avg=4.0:mismatch_max=12.0:mismatch_min=0.0:mismatch_std=6.928203230275509:mismatch_sum=12.0:name=N1086296:qcovhsp_avg=99.46666666666665:qcovhsp_max=100.0:qcovhsp_min=98.4:qcovhsp_std=0.923760430703398:qcovhsp_sum=298.4:qend_avg=152.0:qend_max=174.0:qend_min=126.0:qend_std=24.24871130596428:qend_sum=456.0:qstart_avg=1.0:qstart_max=1.0:qstart_min=1.0:qstart_std=0.0:qstart_sum=3.0:ref_name_counter=RS_GCF_000761245.1_protein.faa_NZ_AWOR01000001.1_387@PF00015_full_PFAM.319.505--1||RS_GCF_000964545.1_protein.faa_NZ_BBVD01000002.1_74@PF00015_full_PFAM.320.505--2:scovhsp_avg=81.8:scovhsp_max=93.0:scovhsp_min=68.1:scovhsp_std=12.636850873536495:scovhsp_sum=245.39999999999998:send_avg=156.0:send_max=178.0:send_min=130.0:send_std=24.24871130596428:send_sum=468.0:sstart_avg=5.333333333333333:sstart_max=6.0:sstart_min=5.0:sstart_std=0.5773502691896258:sstart_sum=16.0])0.842:6e-09[&&NHX:Sample_counter=rhiztom1--2||rhiztom3--1:Type_counter=GTDB--7||capture--3:besthit_avg=95.03333333333335:besthit_max=100.0:besthit_min=85.1:besthit_std=8.602519010925427:besthit_sum=285.1:bitscore_avg=240.0:bitscore_max=268.0:bitscore_min=214.0:bitscore_std=27.055498516937366:bitscore_sum=720.0:capture_class_counter=c__Alphaproteobacteria--1||c__Gammaproteobacteria--2:capture_domain_counter=d__Bacteria--3:capture_family_counter=f__Burkholderiaceae--2||f__Rhizobiaceae--1:capture_genus_counter=g__Comamonas--2||g__Mycoplana--1:capture_order_counter=o__Burkholderiales--2||o__Rhizobiales--1:capture_phylum_counter=p__Proteobacteria--3:capture_species_counter=s__Comamonas testosteroni_F--1||s__Comamonas thiooxydans--1||s__Mycoplana sp014851675--1:evalue_avg=2.8600000067666664e-72:evalue_max=8.58e-72:evalue_min=1.28e-92:evalue_std=4.953665303786884e-72:evalue_sum=8.5800000203e-72:gapopen_avg=0.6666666666666666:gapopen_max=2.0:gapopen_min=0.0:gapopen_std=1.1547005383792517:gapopen_sum=2.0:gtdb_class_counter=c__Gammaproteobacteria--7:gtdb_domain_counter=d__Bacteria--7:gtdb_family_counter=f__Burkholderiaceae--7:gtdb_genus_counter=g__Comamonas--7:gtdb_order_counter=o__Burkholderiales--7:gtdb_phylum_counter=p__Proteobacteria--7:gtdb_species_counter=s__Comamonas sp009360615--1||s__Comamonas sp019236485--1||s__Comamonas testosteroni_B--1||s__Comamonas testosteroni_F--2||s__Comamonas thiooxydans--2:heptad_counter=MCP-36H--10:lbd_counter=:lca_tree=g__Comamonas:length_avg=154.33333333333334:length_max=181.0:length_min=126.0:length_std=27.537852736430512:length_sum=463.0:mismatch_avg=4.0:mismatch_max=12.0:mismatch_min=0.0:mismatch_std=6.928203230275509:mismatch_sum=12.0:name=N1086297:qcovhsp_avg=99.46666666666665:qcovhsp_max=100.0:qcovhsp_min=98.4:qcovhsp_std=0.923760430703398:qcovhsp_sum=298.4:qend_avg=152.0:qend_max=174.0:qend_min=126.0:qend_std=24.24871130596428:qend_sum=456.0:qstart_avg=1.0:qstart_max=1.0:qstart_min=1.0:qstart_std=0.0:qstart_sum=3.0:ref_name_counter=RS_GCF_000761245.1_protein.faa_NZ_AWOR01000001.1_387@PF00015_full_PFAM.319.505--1||RS_GCF_000964545.1_protein.faa_NZ_BBVD01000002.1_74@PF00015_full_PFAM.320.505--2:scovhsp_avg=81.8:scovhsp_max=93.0:scovhsp_min=68.1:scovhsp_std=12.636850873536495:scovhsp_sum=245.39999999999998:send_avg=156.0:send_max=178.0:send_min=130.0:send_std=24.24871130596428:send_sum=468.0:sstart_avg=5.333333333333333:sstart_max=6.0:sstart_min=5.0:sstart_std=0.5773502691896258:sstart_sum=16.0])0:5e-09[&&NHX:Sample_counter=rhiztom1--2||rhiztom3--1:Type_counter=GTDB--8||capture--3:besthit_avg=95.03333333333335:besthit_max=100.0:besthit_min=85.1:besthit_std=8.602519010925427:besthit_sum=285.1:bitscore_avg=240.0:bitscore_max=268.0:bitscore_min=214.0:bitscore_std=27.055498516937366:bitscore_sum=720.0:capture_class_counter=c__Alphaproteobacteria--1||c__Gammaproteobacteria--2:capture_domain_counter=d__Bacteria--3:capture_family_counter=f__Burkholderiaceae--2||f__Rhizobiaceae--1:capture_genus_counter=g__Comamonas--2||g__Mycoplana--1:capture_order_counter=o__Burkholderiales--2||o__Rhizobiales--1:capture_phylum_counter=p__Proteobacteria--3:capture_species_counter=s__Comamonas testosteroni_F--1||s__Comamonas thiooxydans--1||s__Mycoplana sp014851675--1:evalue_avg=2.8600000067666664e-72:evalue_max=8.58e-72:evalue_min=1.28e-92:evalue_std=4.953665303786884e-72:evalue_sum=8.5800000203e-72:gapopen_avg=0.6666666666666666:gapopen_max=2.0:gapopen_min=0.0:gapopen_std=1.1547005383792517:gapopen_sum=2.0:gtdb_class_counter=c__Gammaproteobacteria--8:gtdb_domain_counter=d__Bacteria--8:gtdb_family_counter=f__Burkholderiaceae--8:gtdb_genus_counter=g__Comamonas--8:gtdb_order_counter=o__Burkholderiales--8:gtdb_phylum_counter=p__Proteobacteria--8:gtdb_species_counter=s__Comamonas sp009360615--1||s__Comamonas sp019236485--1||s__Comamonas testosteroni_B--1||s__Comamonas testosteroni_C--1||s__Comamonas testosteroni_F--2||s__Comamonas thiooxydans--2:heptad_counter=MCP-36H--11:lbd_counter=:lca_tree=g__Comamonas:length_avg=154.33333333333334:length_max=181.0:length_min=126.0:length_std=27.537852736430512:length_sum=463.0:mismatch_avg=4.0:mismatch_max=12.0:mismatch_min=0.0:mismatch_std=6.928203230275509:mismatch_sum=12.0:name=N1086298:qcovhsp_avg=99.46666666666665:qcovhsp_max=100.0:qcovhsp_min=98.4:qcovhsp_std=0.923760430703398:qcovhsp_sum=298.4:qend_avg=152.0:qend_max=174.0:qend_min=126.0:qend_std=24.24871130596428:qend_sum=456.0:qstart_avg=1.0:qstart_max=1.0:qstart_min=1.0:qstart_std=0.0:qstart_sum=3.0:ref_name_counter=RS_GCF_000761245.1_protein.faa_NZ_AWOR01000001.1_387@PF00015_full_PFAM.319.505--1||RS_GCF_000964545.1_protein.faa_NZ_BBVD01000002.1_74@PF00015_full_PFAM.320.505--2:scovhsp_avg=81.8:scovhsp_max=93.0:scovhsp_min=68.1:scovhsp_std=12.636850873536495:scovhsp_sum=245.39999999999998:send_avg=156.0:send_max=178.0:send_min=130.0:send_std=24.24871130596428:send_sum=468.0:sstart_avg=5.333333333333333:sstart_max=6.0:sstart_min=5.0:sstart_std=0.5773502691896258:sstart_sum=16.0],f86d8f46-f97c-4071-90d4-ce1065096e78_1@MCPsignal.20.134:0.0222444[&&NHX:Sample=rhiztom3:Type=capture:besthit=98.2:bitscore=193.0:capture_class=c__Gammaproteobacteria:capture_domain=d__Bacteria:capture_family=f__Burkholderiaceae:capture_genus=g__Comamonas:capture_order=o__Burkholderiales:capture_phylum=p__Proteobacteria:capture_species=s__Comamonas testosteroni_F:evalue=5.65e-64:gapopen=0.0:heptad=MCP-36H:length=113.0:mismatch=2.0:qcovhsp=99.1:qend=114.0:qstart=2.0:ref_name=RS_GCF_000964545.1_protein.faa_NZ_BBVD01000002.1_74@PF00015_full_PFAM.320.505:scovhsp=61.1:send=160.0:sstart=48.0])0:5e-09[&&NHX:Sample_counter=rhiztom1--2||rhiztom3--2:Type_counter=GTDB--8||capture--4:besthit_avg=95.825:besthit_max=100.0:besthit_min=85.1:besthit_std=7.200173609018052:besthit_sum=383.3:bitscore_avg=228.25:bitscore_max=268.0:bitscore_min=193.0:bitscore_std=32.25290684574028:bitscore_sum=913.0:capture_class_counter=c__Alphaproteobacteria--1||c__Gammaproteobacteria--3:capture_domain_counter=d__Bacteria--4:capture_family_counter=f__Burkholderiaceae--3||f__Rhizobiaceae--1:capture_genus_counter=g__Comamonas--3||g__Mycoplana--1:capture_order_counter=o__Burkholderiales--3||o__Rhizobiales--1:capture_phylum_counter=p__Proteobacteria--4:capture_species_counter=s__Comamonas testosteroni_F--2||s__Comamonas thiooxydans--1||s__Mycoplana sp014851675--1:evalue_avg=1.41250002145e-64:evalue_max=5.65e-64:evalue_min=1.28e-92:evalue_std=2.8249999857000003e-64:evalue_sum=5.6500000858e-64:gapopen_avg=0.5:gapopen_max=2.0:gapopen_min=0.0:gapopen_std=1.0:gapopen_sum=2.0:gtdb_class_counter=c__Gammaproteobacteria--8:gtdb_domain_counter=d__Bacteria--8:gtdb_family_counter=f__Burkholderiaceae--8:gtdb_genus_counter=g__Comamonas--8:gtdb_order_counter=o__Burkholderiales--8:gtdb_phylum_counter=p__Proteobacteria--8:gtdb_species_counter=s__Comamonas sp009360615--1||s__Comamonas sp019236485--1||s__Comamonas testosteroni_B--1||s__Comamonas testosteroni_C--1||s__Comamonas testosteroni_F--2||s__Comamonas thiooxydans--2:heptad_counter=MCP-36H--12:lbd_counter=:lca_tree=g__Comamonas:length_avg=144.0:length_max=181.0:length_min=113.0:length_std=30.539591789456953:length_sum=576.0:mismatch_avg=3.5:mismatch_max=12.0:mismatch_min=0.0:mismatch_std=5.744562646538029:mismatch_sum=14.0:name=N1086300:qcovhsp_avg=99.375:qcovhsp_max=100.0:qcovhsp_min=98.4:qcovhsp_std=0.7762087348129995:qcovhsp_sum=397.5:qend_avg=142.5:qend_max=174.0:qend_min=114.0:qend_std=27.440845468024488:qend_sum=570.0:qstart_avg=1.25:qstart_max=2.0:qstart_min=1.0:qstart_std=0.5:qstart_sum=5.0:ref_name_counter=RS_GCF_000761245.1_protein.faa_NZ_AWOR01000001.1_387@PF00015_full_PFAM.319.505--1||RS_GCF_000964545.1_protein.faa_NZ_BBVD01000002.1_74@PF00015_full_PFAM.320.505--3:scovhsp_avg=76.625:scovhsp_max=93.0:scovhsp_min=61.1:scovhsp_std=14.61446201541473:scovhsp_sum=306.5:send_avg=157.0:send_max=178.0:send_min=130.0:send_std=19.8997487421324:send_sum=628.0:sstart_avg=16.0:sstart_max=48.0:sstart_min=5.0:sstart_std=21.33854103103896:sstart_sum=64.0])0.888:0.0128924[&&NHX:Sample_counter=rhiztom1--2||rhiztom3--2:Type_counter=GTDB--9||capture--4:besthit_avg=95.825:besthit_max=100.0:besthit_min=85.1:besthit_std=7.200173609018052:besthit_sum=383.3:bitscore_avg=228.25:bitscore_max=268.0:bitscore_min=193.0:bitscore_std=32.25290684574028:bitscore_sum=913.0:capture_class_counter=c__Alphaproteobacteria--1||c__Gammaproteobacteria--3:capture_domain_counter=d__Bacteria--4:capture_family_counter=f__Burkholderiaceae--3||f__Rhizobiaceae--1:capture_genus_counter=g__Comamonas--3||g__Mycoplana--1:capture_order_counter=o__Burkholderiales--3||o__Rhizobiales--1:capture_phylum_counter=p__Proteobacteria--4:capture_species_counter=s__Comamonas testosteroni_F--2||s__Comamonas thiooxydans--1||s__Mycoplana sp014851675--1:evalue_avg=1.41250002145e-64:evalue_max=5.65e-64:evalue_min=1.28e-92:evalue_std=2.8249999857000003e-64:evalue_sum=5.6500000858e-64:gapopen_avg=0.5:gapopen_max=2.0:gapopen_min=0.0:gapopen_std=1.0:gapopen_sum=2.0:gtdb_class_counter=c__Gammaproteobacteria--9:gtdb_domain_counter=d__Bacteria--9:gtdb_family_counter=f__Burkholderiaceae--9:gtdb_genus_counter=g__Comamonas--9:gtdb_order_counter=o__Burkholderiales--9:gtdb_phylum_counter=p__Proteobacteria--9:gtdb_species_counter=s__Comamonas sp009360615--1||s__Comamonas sp019236485--1||s__Comamonas testosteroni--1||s__Comamonas testosteroni_B--1||s__Comamonas testosteroni_C--1||s__Comamonas testosteroni_F--2||s__Comamonas thiooxydans--2:heptad_counter=MCP-36H--13:lbd_counter=:lca_tree=g__Comamonas:length_avg=144.0:length_max=181.0:length_min=113.0:length_std=30.539591789456953:length_sum=576.0:mismatch_avg=3.5:mismatch_max=12.0:mismatch_min=0.0:mismatch_std=5.744562646538029:mismatch_sum=14.0:name=N1086301:qcovhsp_avg=99.375:qcovhsp_max=100.0:qcovhsp_min=98.4:qcovhsp_std=0.7762087348129995:qcovhsp_sum=397.5:qend_avg=142.5:qend_max=174.0:qend_min=114.0:qend_std=27.440845468024488:qend_sum=570.0:qstart_avg=1.25:qstart_max=2.0:qstart_min=1.0:qstart_std=0.5:qstart_sum=5.0:ref_name_counter=RS_GCF_000761245.1_protein.faa_NZ_AWOR01000001.1_387@PF00015_full_PFAM.319.505--1||RS_GCF_000964545.1_protein.faa_NZ_BBVD01000002.1_74@PF00015_full_PFAM.320.505--3:scovhsp_avg=76.625:scovhsp_max=93.0:scovhsp_min=61.1:scovhsp_std=14.61446201541473:scovhsp_sum=306.5:send_avg=157.0:send_max=178.0:send_min=130.0:send_std=19.8997487421324:send_sum=628.0:sstart_avg=16.0:sstart_max=48.0:sstart_min=5.0:sstart_std=21.33854103103896:sstart_sum=64.0])0:0.00694676[&&NHX:Sample_counter=rhiztom1--2||rhiztom3--2:Type_counter=GTDB--12||capture--4:besthit_avg=95.825:besthit_max=100.0:besthit_min=85.1:besthit_std=7.200173609018052:besthit_sum=383.3:bitscore_avg=228.25:bitscore_max=268.0:bitscore_min=193.0:bitscore_std=32.25290684574028:bitscore_sum=913.0:capture_class_counter=c__Alphaproteobacteria--1||c__Gammaproteobacteria--3:capture_domain_counter=d__Bacteria--4:capture_family_counter=f__Burkholderiaceae--3||f__Rhizobiaceae--1:capture_genus_counter=g__Comamonas--3||g__Mycoplana--1:capture_order_counter=o__Burkholderiales--3||o__Rhizobiales--1:capture_phylum_counter=p__Proteobacteria--4:capture_species_counter=s__Comamonas testosteroni_F--2||s__Comamonas thiooxydans--1||s__Mycoplana sp014851675--1:evalue_avg=1.41250002145e-64:evalue_max=5.65e-64:evalue_min=1.28e-92:evalue_std=2.8249999857000003e-64:evalue_sum=5.6500000858e-64:gapopen_avg=0.5:gapopen_max=2.0:gapopen_min=0.0:gapopen_std=1.0:gapopen_sum=2.0:gtdb_class_counter=c__Gammaproteobacteria--12:gtdb_domain_counter=d__Bacteria--12:gtdb_family_counter=f__Burkholderiaceae--12:gtdb_genus_counter=g__Comamonas--12:gtdb_order_counter=o__Burkholderiales--12:gtdb_phylum_counter=p__Proteobacteria--12:gtdb_species_counter=s__Comamonas sp009360615--1||s__Comamonas sp019186805--1||s__Comamonas sp019236485--1||s__Comamonas testosteroni--1||s__Comamonas testosteroni_B--1||s__Comamonas testosteroni_C--1||s__Comamonas testosteroni_E--2||s__Comamonas testosteroni_F--2||s__Comamonas thiooxydans--2:heptad_counter=MCP-36H--16:lbd_counter=:lca_tree=g__Comamonas:length_avg=144.0:length_max=181.0:length_min=113.0:length_std=30.539591789456953:length_sum=576.0:mismatch_avg=3.5:mismatch_max=12.0:mismatch_min=0.0:mismatch_std=5.744562646538029:mismatch_sum=14.0:name=N1086302:qcovhsp_avg=99.375:qcovhsp_max=100.0:qcovhsp_min=98.4:qcovhsp_std=0.7762087348129995:qcovhsp_sum=397.5:qend_avg=142.5:qend_max=174.0:qend_min=114.0:qend_std=27.440845468024488:qend_sum=570.0:qstart_avg=1.25:qstart_max=2.0:qstart_min=1.0:qstart_std=0.5:qstart_sum=5.0:ref_name_counter=RS_GCF_000761245.1_protein.faa_NZ_AWOR01000001.1_387@PF00015_full_PFAM.319.505--1||RS_GCF_000964545.1_protein.faa_NZ_BBVD01000002.1_74@PF00015_full_PFAM.320.505--3:scovhsp_avg=76.625:scovhsp_max=93.0:scovhsp_min=61.1:scovhsp_std=14.61446201541473:scovhsp_sum=306.5:send_avg=157.0:send_max=178.0:send_min=130.0:send_std=19.8997487421324:send_sum=628.0:sstart_avg=16.0:sstart_max=48.0:sstart_min=5.0:sstart_std=21.33854103103896:sstart_sum=64.0])0:5e-09[&&NHX:Sample_counter=rhiztom1--2||rhiztom3--2:Type_counter=GTDB--15||capture--4:besthit_avg=95.825:besthit_max=100.0:besthit_min=85.1:besthit_std=7.200173609018052:besthit_sum=383.3:bitscore_avg=228.25:bitscore_max=268.0:bitscore_min=193.0:bitscore_std=32.25290684574028:bitscore_sum=913.0:capture_class_counter=c__Alphaproteobacteria--1||c__Gammaproteobacteria--3:capture_domain_counter=d__Bacteria--4:capture_family_counter=f__Burkholderiaceae--3||f__Rhizobiaceae--1:capture_genus_counter=g__Comamonas--3||g__Mycoplana--1:capture_order_counter=o__Burkholderiales--3||o__Rhizobiales--1:capture_phylum_counter=p__Proteobacteria--4:capture_species_counter=s__Comamonas testosteroni_F--2||s__Comamonas thiooxydans--1||s__Mycoplana sp014851675--1:evalue_avg=1.41250002145e-64:evalue_max=5.65e-64:evalue_min=1.28e-92:evalue_std=2.8249999857000003e-64:evalue_sum=5.6500000858e-64:gapopen_avg=0.5:gapopen_max=2.0:gapopen_min=0.0:gapopen_std=1.0:gapopen_sum=2.0:gtdb_class_counter=c__Gammaproteobacteria--15:gtdb_domain_counter=d__Bacteria--15:gtdb_family_counter=f__Burkholderiaceae--15:gtdb_genus_counter=g__Comamonas--15:gtdb_order_counter=o__Burkholderiales--15:gtdb_phylum_counter=p__Proteobacteria--15:gtdb_species_counter=s__Comamonas sp009360615--1||s__Comamonas sp019186805--2||s__Comamonas sp019236485--1||s__Comamonas testosteroni--1||s__Comamonas testosteroni_B--1||s__Comamonas testosteroni_C--1||s__Comamonas testosteroni_D--2||s__Comamonas testosteroni_E--2||s__Comamonas testosteroni_F--2||s__Comamonas thiooxydans--2:heptad_counter=MCP-36H--19:lbd_counter=:lca_tree=g__Comamonas:length_avg=144.0:length_max=181.0:length_min=113.0:length_std=30.539591789456953:length_sum=576.0:mismatch_avg=3.5:mismatch_max=12.0:mismatch_min=0.0:mismatch_std=5.744562646538029:mismatch_sum=14.0:name=N1086303:qcovhsp_avg=99.375:qcovhsp_max=100.0:qcovhsp_min=98.4:qcovhsp_std=0.7762087348129995:qcovhsp_sum=397.5:qend_avg=142.5:qend_max=174.0:qend_min=114.0:qend_std=27.440845468024488:qend_sum=570.0:qstart_avg=1.25:qstart_max=2.0:qstart_min=1.0:qstart_std=0.5:qstart_sum=5.0:ref_name_counter=RS_GCF_000761245.1_protein.faa_NZ_AWOR01000001.1_387@PF00015_full_PFAM.319.505--1||RS_GCF_000964545.1_protein.faa_NZ_BBVD01000002.1_74@PF00015_full_PFAM.320.505--3:scovhsp_avg=76.625:scovhsp_max=93.0:scovhsp_min=61.1:scovhsp_std=14.61446201541473:scovhsp_sum=306.5:send_avg=157.0:send_max=178.0:send_min=130.0:send_std=19.8997487421324:send_sum=628.0:sstart_avg=16.0:sstart_max=48.0:sstart_min=5.0:sstart_std=21.33854103103896:sstart_sum=64.0],(RS_GCF_002754475.1_protein.faa_NZ_PEFL01000002.1_345@PF00015_full_PFAM.319.520:0.0203096[&&NHX:Type=GTDB:gtdb_class=c__Gammaproteobacteria:gtdb_domain=d__Bacteria:gtdb_family=f__Burkholderiaceae:gtdb_genus=g__Comamonas:gtdb_order=o__Burkholderiales:gtdb_phylum=p__Proteobacteria:gtdb_species=s__Comamonas sp002754475:heptad=MCP-36H:species=d__Bacteria_p__Proteobacteria_c__Gammaproteobacteria_o__Burkholderiales_f__Burkholderiaceae_g__Comamonas_s__Comamonas sp002754475],(RS_GCF_012844455.2_protein.faa_NZ_JABBCQ020000023.1_11@PF00015_full_PFAM.319.509:5e-09[&&NHX:Type=GTDB:gtdb_class=c__Gammaproteobacteria:gtdb_domain=d__Bacteria:gtdb_family=f__Burkholderiaceae:gtdb_genus=g__Comamonas:gtdb_order=o__Burkholderiales:gtdb_phylum=p__Proteobacteria:gtdb_species=s__Comamonas suwonensis:heptad=MCP-36H:species=d__Bacteria_p__Proteobacteria_c__Gammaproteobacteria_o__Burkholderiales_f__Burkholderiaceae_g__Comamonas_s__Comamonas suwonensis],(RS_GCF_002754475.1_protein.faa_NZ_PEFL01000002.1_346@PF00015_full_PFAM.358.543:0.0120096[&&NHX:Type=GTDB:gtdb_class=c__Gammaproteobacteria:gtdb_domain=d__Bacteria:gtdb_family=f__Burkholderiaceae:gtdb_genus=g__Comamonas:gtdb_order=o__Burkholderiales:gtdb_phylum=p__Proteobacteria:gtdb_species=s__Comamonas sp002754475:heptad=MCP-36H:species=d__Bacteria_p__Proteobacteria_c__Gammaproteobacteria_o__Burkholderiales_f__Burkholderiaceae_g__Comamonas_s__Comamonas sp002754475],RS_GCF_012844455.2_protein.faa_NZ_JABBCQ020000023.1_12@PF00015_full_PFAM.320.507:5e-09[&&NHX:Type=GTDB:gtdb_class=c__Gammaproteobacteria:gtdb_domain=d__Bacteria:gtdb_family=f__Burkholderiaceae:gtdb_genus=g__Comamonas:gtdb_order=o__Burkholderiales:gtdb_phylum=p__Proteobacteria:gtdb_species=s__Comamonas suwonensis:heptad=MCP-36H:species=d__Bacteria_p__Proteobacteria_c__Gammaproteobacteria_o__Burkholderiales_f__Burkholderiaceae_g__Comamonas_s__Comamonas suwonensis])0.764:0.00386966[&&NHX:Sample_counter=:Type_counter=GTDB--2:capture_class_counter=:capture_domain_counter=:capture_family_counter=:capture_genus_counter=:capture_order_counter=:capture_phylum_counter=:capture_species_counter=:evoltype=D:gtdb_class_counter=c__Gammaproteobacteria--2:gtdb_domain_counter=d__Bacteria--2:gtdb_family_counter=f__Burkholderiaceae--2:gtdb_genus_counter=g__Comamonas--2:gtdb_order_counter=o__Burkholderiales--2:gtdb_phylum_counter=p__Proteobacteria--2:gtdb_species_counter=s__Comamonas sp002754475--1||s__Comamonas suwonensis--1:heptad_counter=MCP-36H--2:lbd_counter=:lca=d__Bacteria:lca_tree=g__Comamonas:name=N1086308:ref_name_counter=])0.892:0.0115877[&&NHX:Sample_counter=:Type_counter=GTDB--3:capture_class_counter=:capture_domain_counter=:capture_family_counter=:capture_genus_counter=:capture_order_counter=:capture_phylum_counter=:capture_species_counter=:evoltype=D:gtdb_class_counter=c__Gammaproteobacteria--3:gtdb_domain_counter=d__Bacteria--3:gtdb_family_counter=f__Burkholderiaceae--3:gtdb_genus_counter=g__Comamonas--3:gtdb_order_counter=o__Burkholderiales--3:gtdb_phylum_counter=p__Proteobacteria--3:gtdb_species_counter=s__Comamonas sp002754475--1||s__Comamonas suwonensis--2:heptad_counter=MCP-36H--3:lbd_counter=:lca=d__Bacteria:lca_tree=g__Comamonas:name=N1086309:ref_name_counter=])0.971:0.0246327[&&NHX:Sample_counter=:Type_counter=GTDB--4:capture_class_counter=:capture_domain_counter=:capture_family_counter=:capture_genus_counter=:capture_order_counter=:capture_phylum_counter=:capture_species_counter=:evoltype=D:gtdb_class_counter=c__Gammaproteobacteria--4:gtdb_domain_counter=d__Bacteria--4:gtdb_family_counter=f__Burkholderiaceae--4:gtdb_genus_counter=g__Comamonas--4:gtdb_order_counter=o__Burkholderiales--4:gtdb_phylum_counter=p__Proteobacteria--4:gtdb_species_counter=s__Comamonas sp002754475--2||s__Comamonas suwonensis--2:heptad_counter=MCP-36H--4:lbd_counter=:lca=d__Bacteria:lca_tree=g__Comamonas:name=N1086310:ref_name_counter=])0.906:0.0233114[&&NHX:Sample_counter=rhiztom1--2||rhiztom3--2:Type_counter=GTDB--19||capture--4:besthit_avg=95.825:besthit_max=100.0:besthit_min=85.1:besthit_std=7.200173609018052:besthit_sum=383.3:bitscore_avg=228.25:bitscore_max=268.0:bitscore_min=193.0:bitscore_std=32.25290684574028:bitscore_sum=913.0:capture_class_counter=c__Alphaproteobacteria--1||c__Gammaproteobacteria--3:capture_domain_counter=d__Bacteria--4:capture_family_counter=f__Burkholderiaceae--3||f__Rhizobiaceae--1:capture_genus_counter=g__Comamonas--3||g__Mycoplana--1:capture_order_counter=o__Burkholderiales--3||o__Rhizobiales--1:capture_phylum_counter=p__Proteobacteria--4:capture_species_counter=s__Comamonas testosteroni_F--2||s__Comamonas thiooxydans--1||s__Mycoplana sp014851675--1:evalue_avg=1.41250002145e-64:evalue_max=5.65e-64:evalue_min=1.28e-92:evalue_std=2.8249999857000003e-64:evalue_sum=5.6500000858e-64:gapopen_avg=0.5:gapopen_max=2.0:gapopen_min=0.0:gapopen_std=1.0:gapopen_sum=2.0:gtdb_class_counter=c__Gammaproteobacteria--19:gtdb_domain_counter=d__Bacteria--19:gtdb_family_counter=f__Burkholderiaceae--19:gtdb_genus_counter=g__Comamonas--19:gtdb_order_counter=o__Burkholderiales--19:gtdb_phylum_counter=p__Proteobacteria--19:gtdb_species_counter=s__Comamonas sp002754475--2||s__Comamonas sp009360615--1||s__Comamonas sp019186805--2||s__Comamonas sp019236485--1||s__Comamonas suwonensis--2||s__Comamonas testosteroni--1||s__Comamonas testosteroni_B--1||s__Comamonas testosteroni_C--1||s__Comamonas testosteroni_D--2||s__Comamonas testosteroni_E--2||s__Comamonas testosteroni_F--2||s__Comamonas thiooxydans--2:heptad_counter=MCP-36H--23:lbd_counter=:lca_tree=g__Comamonas:length_avg=144.0:length_max=181.0:length_min=113.0:length_std=30.539591789456953:length_sum=576.0:mismatch_avg=3.5:mismatch_max=12.0:mismatch_min=0.0:mismatch_std=5.744562646538029:mismatch_sum=14.0:name=N1086311:qcovhsp_avg=99.375:qcovhsp_max=100.0:qcovhsp_min=98.4:qcovhsp_std=0.7762087348129995:qcovhsp_sum=397.5:qend_avg=142.5:qend_max=174.0:qend_min=114.0:qend_std=27.440845468024488:qend_sum=570.0:qstart_avg=1.25:qstart_max=2.0:qstart_min=1.0:qstart_std=0.5:qstart_sum=5.0:ref_name_counter=RS_GCF_000761245.1_protein.faa_NZ_AWOR01000001.1_387@PF00015_full_PFAM.319.505--1||RS_GCF_000964545.1_protein.faa_NZ_BBVD01000002.1_74@PF00015_full_PFAM.320.505--3:scovhsp_avg=76.625:scovhsp_max=93.0:scovhsp_min=61.1:scovhsp_std=14.61446201541473:scovhsp_sum=306.5:send_avg=157.0:send_max=178.0:send_min=130.0:send_std=19.8997487421324:send_sum=628.0:sstart_avg=16.0:sstart_max=48.0:sstart_min=5.0:sstart_std=21.33854103103896:sstart_sum=64.0],(RS_GCF_900564145.1_protein.faa_NZ_UOOB01000001.1_1012@PF00015_full_PFAM.319.509:0.00383785[&&NHX:Type=GTDB:gtdb_class=c__Gammaproteobacteria:gtdb_domain=d__Bacteria:gtdb_family=f__Burkholderiaceae:gtdb_genus=g__Comamonas:gtdb_order=o__Burkholderiales:gtdb_phylum=p__Proteobacteria:gtdb_species=s__Comamonas sp900564145:heptad=MCP-36H:species=d__Bacteria_p__Proteobacteria_c__Gammaproteobacteria_o__Burkholderiales_f__Burkholderiaceae_g__Comamonas_s__Comamonas sp900564145],(RS_GCF_900564145.1_protein.faa_NZ_UOOB01000001.1_1014@PF00015_full_PFAM.317.505:5e-09[&&NHX:Type=GTDB:gtdb_class=c__Gammaproteobacteria:gtdb_domain=d__Bacteria:gtdb_family=f__Burkholderiaceae:gtdb_genus=g__Comamonas:gtdb_order=o__Burkholderiales:gtdb_phylum=p__Proteobacteria:gtdb_species=s__Comamonas sp900564145:heptad=MCP-36H:species=d__Bacteria_p__Proteobacteria_c__Gammaproteobacteria_o__Burkholderiales_f__Burkholderiaceae_g__Comamonas_s__Comamonas sp900564145],RS_GCF_900564145.1_protein.faa_NZ_UOOB01000001.1_1013@PF00015_full_PFAM.321.534:0.011231[&&NHX:Type=GTDB:gtdb_class=c__Gammaproteobacteria:gtdb_domain=d__Bacteria:gtdb_family=f__Burkholderiaceae:gtdb_genus=g__Comamonas:gtdb_order=o__Burkholderiales:gtdb_phylum=p__Proteobacteria:gtdb_species=s__Comamonas sp900564145:heptad=MCP-36H:species=d__Bacteria_p__Proteobacteria_c__Gammaproteobacteria_o__Burkholderiales_f__Burkholderiaceae_g__Comamonas_s__Comamonas sp900564145])0:5e-09[&&NHX:Sample_counter=:Type_counter=GTDB--2:capture_class_counter=:capture_domain_counter=:capture_family_counter=:capture_genus_counter=:capture_order_counter=:capture_phylum_counter=:capture_species_counter=:evoltype=D:gtdb_class_counter=c__Gammaproteobacteria--2:gtdb_domain_counter=d__Bacteria--2:gtdb_family_counter=f__Burkholderiaceae--2:gtdb_genus_counter=g__Comamonas--2:gtdb_order_counter=o__Burkholderiales--2:gtdb_phylum_counter=p__Proteobacteria--2:gtdb_species_counter=s__Comamonas sp900564145--2:heptad_counter=MCP-36H--2:lbd_counter=:lca=d__Bacteria:lca_tree=s__Comamonas sp900564145:name=N1086315:ref_name_counter=])0.951:0.0325406[&&NHX:Sample_counter=:Type_counter=GTDB--3:capture_class_counter=:capture_domain_counter=:capture_family_counter=:capture_genus_counter=:capture_order_counter=:capture_phylum_counter=:capture_species_counter=:evoltype=D:gtdb_class_counter=c__Gammaproteobacteria--3:gtdb_domain_counter=d__Bacteria--3:gtdb_family_counter=f__Burkholderiaceae--3:gtdb_genus_counter=g__Comamonas--3:gtdb_order_counter=o__Burkholderiales--3:gtdb_phylum_counter=p__Proteobacteria--3:gtdb_species_counter=s__Comamonas sp900564145--3:heptad_counter=MCP-36H--3:lbd_counter=:lca=d__Bacteria:lca_tree=s__Comamonas sp900564145:name=N1086316:ref_name_counter=])0.959:0.0309643[&&NHX:Sample_counter=rhiztom1--2||rhiztom3--2:Type_counter=GTDB--22||capture--4:besthit_avg=95.825:besthit_max=100.0:besthit_min=85.1:besthit_std=7.200173609018052:besthit_sum=383.3:bitscore_avg=228.25:bitscore_max=268.0:bitscore_min=193.0:bitscore_std=32.25290684574028:bitscore_sum=913.0:capture_class_counter=c__Alphaproteobacteria--1||c__Gammaproteobacteria--3:capture_domain_counter=d__Bacteria--4:capture_family_counter=f__Burkholderiaceae--3||f__Rhizobiaceae--1:capture_genus_counter=g__Comamonas--3||g__Mycoplana--1:capture_order_counter=o__Burkholderiales--3||o__Rhizobiales--1:capture_phylum_counter=p__Proteobacteria--4:capture_species_counter=s__Comamonas testosteroni_F--2||s__Comamonas thiooxydans--1||s__Mycoplana sp014851675--1:evalue_avg=1.41250002145e-64:evalue_max=5.65e-64:evalue_min=1.28e-92:evalue_std=2.8249999857000003e-64:evalue_sum=5.6500000858e-64:gapopen_avg=0.5:gapopen_max=2.0:gapopen_min=0.0:gapopen_std=1.0:gapopen_sum=2.0:gtdb_class_counter=c__Gammaproteobacteria--22:gtdb_domain_counter=d__Bacteria--22:gtdb_family_counter=f__Burkholderiaceae--22:gtdb_genus_counter=g__Comamonas--22:gtdb_order_counter=o__Burkholderiales--22:gtdb_phylum_counter=p__Proteobacteria--22:gtdb_species_counter=s__Comamonas sp002754475--2||s__Comamonas sp009360615--1||s__Comamonas sp019186805--2||s__Comamonas sp019236485--1||s__Comamonas sp900564145--3||s__Comamonas suwonensis--2||s__Comamonas testosteroni--1||s__Comamonas testosteroni_B--1||s__Comamonas testosteroni_C--1||s__Comamonas testosteroni_D--2||s__Comamonas testosteroni_E--2||s__Comamonas testosteroni_F--2||s__Comamonas thiooxydans--2:heptad_counter=MCP-36H--26:lbd_counter=:lca_tree=g__Comamonas:length_avg=144.0:length_max=181.0:length_min=113.0:length_std=30.539591789456953:length_sum=576.0:mismatch_avg=3.5:mismatch_max=12.0:mismatch_min=0.0:mismatch_std=5.744562646538029:mismatch_sum=14.0:name=N1086317:qcovhsp_avg=99.375:qcovhsp_max=100.0:qcovhsp_min=98.4:qcovhsp_std=0.7762087348129995:qcovhsp_sum=397.5:qend_avg=142.5:qend_max=174.0:qend_min=114.0:qend_std=27.440845468024488:qend_sum=570.0:qstart_avg=1.25:qstart_max=2.0:qstart_min=1.0:qstart_std=0.5:qstart_sum=5.0:ref_name_counter=RS_GCF_000761245.1_protein.faa_NZ_AWOR01000001.1_387@PF00015_full_PFAM.319.505--1||RS_GCF_000964545.1_protein.faa_NZ_BBVD01000002.1_74@PF00015_full_PFAM.320.505--3:scovhsp_avg=76.625:scovhsp_max=93.0:scovhsp_min=61.1:scovhsp_std=14.61446201541473:scovhsp_sum=306.5:send_avg=157.0:send_max=178.0:send_min=130.0:send_std=19.8997487421324:send_sum=628.0:sstart_avg=16.0:sstart_max=48.0:sstart_min=5.0:sstart_std=21.33854103103896:sstart_sum=64.0])0.814:0.0185197[&&NHX:Sample_counter=rhiztom1--2||rhiztom3--2:Type_counter=GTDB--24||capture--4:besthit_avg=95.825:besthit_max=100.0:besthit_min=85.1:besthit_std=7.200173609018052:besthit_sum=383.3:bitscore_avg=228.25:bitscore_max=268.0:bitscore_min=193.0:bitscore_std=32.25290684574028:bitscore_sum=913.0:capture_class_counter=c__Alphaproteobacteria--1||c__Gammaproteobacteria--3:capture_domain_counter=d__Bacteria--4:capture_family_counter=f__Burkholderiaceae--3||f__Rhizobiaceae--1:capture_genus_counter=g__Comamonas--3||g__Mycoplana--1:capture_order_counter=o__Burkholderiales--3||o__Rhizobiales--1:capture_phylum_counter=p__Proteobacteria--4:capture_species_counter=s__Comamonas testosteroni_F--2||s__Comamonas thiooxydans--1||s__Mycoplana sp014851675--1:evalue_avg=1.41250002145e-64:evalue_max=5.65e-64:evalue_min=1.28e-92:evalue_std=2.8249999857000003e-64:evalue_sum=5.6500000858e-64:gapopen_avg=0.5:gapopen_max=2.0:gapopen_min=0.0:gapopen_std=1.0:gapopen_sum=2.0:gtdb_class_counter=c__Gammaproteobacteria--24:gtdb_domain_counter=d__Bacteria--24:gtdb_family_counter=f__Burkholderiaceae--24:gtdb_genus_counter=g__Comamonas--24:gtdb_order_counter=o__Burkholderiales--24:gtdb_phylum_counter=p__Proteobacteria--24:gtdb_species_counter=s__Comamonas phosphati--1||s__Comamonas sp002754475--2||s__Comamonas sp009360615--1||s__Comamonas sp019186805--2||s__Comamonas sp019236485--1||s__Comamonas sp900564145--3||s__Comamonas suwonensis--2||s__Comamonas terrae--1||s__Comamonas testosteroni--1||s__Comamonas testosteroni_B--1||s__Comamonas testosteroni_C--1||s__Comamonas testosteroni_D--2||s__Comamonas testosteroni_E--2||s__Comamonas testosteroni_F--2||s__Comamonas thiooxydans--2:heptad_counter=MCP-36H--28:lbd_counter=:lca_tree=g__Comamonas:length_avg=144.0:length_max=181.0:length_min=113.0:length_std=30.539591789456953:length_sum=576.0:mismatch_avg=3.5:mismatch_max=12.0:mismatch_min=0.0:mismatch_std=5.744562646538029:mismatch_sum=14.0:name=N1086318:qcovhsp_avg=99.375:qcovhsp_max=100.0:qcovhsp_min=98.4:qcovhsp_std=0.7762087348129995:qcovhsp_sum=397.5:qend_avg=142.5:qend_max=174.0:qend_min=114.0:qend_std=27.440845468024488:qend_sum=570.0:qstart_avg=1.25:qstart_max=2.0:qstart_min=1.0:qstart_std=0.5:qstart_sum=5.0:ref_name_counter=RS_GCF_000761245.1_protein.faa_NZ_AWOR01000001.1_387@PF00015_full_PFAM.319.505--1||RS_GCF_000964545.1_protein.faa_NZ_BBVD01000002.1_74@PF00015_full_PFAM.320.505--3:scovhsp_avg=76.625:scovhsp_max=93.0:scovhsp_min=61.1:scovhsp_std=14.61446201541473:scovhsp_sum=306.5:send_avg=157.0:send_max=178.0:send_min=130.0:send_std=19.8997487421324:send_sum=628.0:sstart_avg=16.0:sstart_max=48.0:sstart_min=5.0:sstart_std=21.33854103103896:sstart_sum=64.0])0.87:0.0399153[&&NHX:Sample_counter=rhizpot1--1||rhiztom1--2||rhiztom3--2:Type_counter=GTDB--26||capture--5:besthit_avg=96.66:besthit_max=100.0:besthit_min=85.1:besthit_std=6.50907059417856:besthit_sum=483.3:bitscore_avg=220.0:bitscore_max=268.0:bitscore_min=187.0:bitscore_std=33.473870406632095:bitscore_sum=1100.0:capture_class_counter=c__Alphaproteobacteria--1||c__Gammaproteobacteria--4:capture_domain_counter=d__Bacteria--5:capture_family_counter=f__Burkholderiaceae--4||f__Rhizobiaceae--1:capture_genus_counter=g__Comamonas--4||g__Mycoplana--1:capture_order_counter=o__Burkholderiales--4||o__Rhizobiales--1:capture_phylum_counter=p__Proteobacteria--5:capture_species_counter=s__Comamonas acidovorans--1||s__Comamonas testosteroni_F--2||s__Comamonas thiooxydans--1||s__Mycoplana sp014851675--1:evalue_avg=2.8913000001716e-62:evalue_max=1.44e-61:evalue_min=1.28e-92:evalue_std=6.433605400454682e-62:evalue_sum=1.4456500000858e-61:gapopen_avg=0.4:gapopen_max=2.0:gapopen_min=0.0:gapopen_std=0.8944271909999161:gapopen_sum=2.0:gtdb_class_counter=c__Gammaproteobacteria--26:gtdb_domain_counter=d__Bacteria--26:gtdb_family_counter=f__Burkholderiaceae--26:gtdb_genus_counter=g__Comamonas--26:gtdb_order_counter=o__Burkholderiales--26:gtdb_phylum_counter=p__Proteobacteria--26:gtdb_species_counter=s__Comamonas acidovorans--1||s__Comamonas phosphati--1||s__Comamonas sp002754475--2||s__Comamonas sp009360615--1||s__Comamonas sp019186805--2||s__Comamonas sp019236485--1||s__Comamonas sp900564145--3||s__Comamonas suwonensis--2||s__Comamonas terrae--1||s__Comamonas testosteroni--1||s__Comamonas testosteroni_B--1||s__Comamonas testosteroni_C--1||s__Comamonas testosteroni_D--2||s__Comamonas testosteroni_E--2||s__Comamonas testosteroni_F--2||s__Comamonas thiooxydans--2||s__Comamonas tsuruhatensis--1:heptad_counter=MCP-36H--31:lbd_counter=:lca_tree=g__Comamonas:length_avg=136.6:length_max=181.0:length_min=107.0:length_std=31.19775632958242:length_sum=683.0:mismatch_avg=2.8:mismatch_max=12.0:mismatch_min=0.0:mismatch_std=5.215361924162119:mismatch_sum=14.0:name=N1086319:qcovhsp_avg=99.5:qcovhsp_max=100.0:qcovhsp_min=98.4:qcovhsp_std=0.7280109889280505:qcovhsp_sum=497.5:qend_avg=135.4:qend_max=174.0:qend_min=107.0:qend_std=28.579713084634:qend_sum=677.0:qstart_avg=1.2:qstart_max=2.0:qstart_min=1.0:qstart_std=0.44721359549995804:qstart_sum=6.0:ref_name_counter=RS_GCF_000761245.1_protein.faa_NZ_AWOR01000001.1_387@PF00015_full_PFAM.319.505--1||RS_GCF_000964545.1_protein.faa_NZ_BBVD01000002.1_74@PF00015_full_PFAM.320.505--3||RS_GCF_001598795.1_protein.faa_NZ_BCZP01000001.1_107@PF00015_full_PFAM.321.502--1:scovhsp_avg=73.12:scovhsp_max=93.0:scovhsp_min=59.1:scovhsp_std=14.886638304197492:scovhsp_sum=365.6:send_avg=157.4:send_max=178.0:send_min=130.0:send_std=17.25688268488837:send_sum=787.0:sstart_avg=23.4:sstart_max=53.0:sstart_min=5.0:sstart_std=24.805241381611268:sstart_sum=117.0],((53b5a5a5-de84-4fdb-a696-64572af019da_1@MCPsignal.108.236:0.244432[&&NHX:Sample=rhizpot3:Type=capture:besthit=74.8:bitscore=166.0:capture_class=c__Gammaproteobacteria:capture_domain=d__Bacteria:capture_family=f__Burkholderiaceae:capture_genus=g__Caballeronia:capture_order=o__Burkholderiales:capture_phylum=p__Proteobacteria:capture_species=s__Caballeronia arvi:evalue=4.46e-53:gapopen=0.0:heptad=MCP-36H:length=127.0:mismatch=32.0:qcovhsp=99.2:qend=128.0:qstart=2.0:ref_name=GB_GCA_018054745.1_protein.faa_JAGPIX010000078.1_11@PF00015_full_PFAM.68.254:scovhsp=68.3:send=163.0:sstart=37.0],1c4fb11b-97a6-4ead-ba96-4d7a1a40bf36_2@MCPsignal.127.200:5e-09[&&NHX:Sample=rhiztom3:Type=capture:capture_class=c__Gammaproteobacteria:capture_domain=d__Bacteria:capture_family=f__Burkholderiaceae:capture_genus=g__Aquabacterium_B:capture_order=o__Burkholderiales:capture_phylum=p__Proteobacteria:capture_species=s__Aquabacterium_B tepidiphilum:heptad=MCP-36H])0.538:0.0219998[&&NHX:Sample_counter=rhizpot3--1||rhiztom3--1:Type_counter=capture--2:besthit_avg=74.8:besthit_max=74.8:besthit_min=74.8:besthit_std=0:besthit_sum=74.8:bitscore_avg=166.0:bitscore_max=166.0:bitscore_min=166.0:bitscore_std=0:bitscore_sum=166.0:capture_class_counter=c__Gammaproteobacteria--2:capture_domain_counter=d__Bacteria--2:capture_family_counter=f__Burkholderiaceae--2:capture_genus_counter=g__Aquabacterium_B--1||g__Caballeronia--1:capture_order_counter=o__Burkholderiales--2:capture_phylum_counter=p__Proteobacteria--2:capture_species_counter=s__Aquabacterium_B tepidiphilum--1||s__Caballeronia arvi--1:evalue_avg=4.46e-53:evalue_max=4.46e-53:evalue_min=4.46e-53:evalue_std=0:evalue_sum=4.46e-53:gapopen_avg=0.0:gapopen_max=0.0:gapopen_min=0.0:gapopen_std=0:gapopen_sum=0.0:gtdb_class_counter=:gtdb_domain_counter=:gtdb_family_counter=:gtdb_genus_counter=:gtdb_order_counter=:gtdb_phylum_counter=:gtdb_species_counter=:heptad_counter=MCP-36H--2:lbd_counter=:length_avg=127.0:length_max=127.0:length_min=127.0:length_std=0:length_sum=127.0:mismatch_avg=32.0:mismatch_max=32.0:mismatch_min=32.0:mismatch_std=0:mismatch_sum=32.0:name=N1086322:qcovhsp_avg=99.2:qcovhsp_max=99.2:qcovhsp_min=99.2:qcovhsp_std=0:qcovhsp_sum=99.2:qend_avg=128.0:qend_max=128.0:qend_min=128.0:qend_std=0:qend_sum=128.0:qstart_avg=2.0:qstart_max=2.0:qstart_min=2.0:qstart_std=0:qstart_sum=2.0:ref_name_counter=GB_GCA_018054745.1_protein.faa_JAGPIX010000078.1_11@PF00015_full_PFAM.68.254--1:scovhsp_avg=68.3:scovhsp_max=68.3:scovhsp_min=68.3:scovhsp_std=0:scovhsp_sum=68.3:send_avg=163.0:send_max=163.0:send_min=163.0:send_std=0:send_sum=163.0:sstart_avg=37.0:sstart_max=37.0:sstart_min=37.0:sstart_std=0:sstart_sum=37.0],(38313578-93ae-418f-a05c-1ef53852a0fa_6@MCPsignal.103.191:0.0777469[&&NHX:Sample=rhiztom1:Type=capture:capture_class=c__Gammaproteobacteria:capture_domain=d__Bacteria:capture_family=f__Burkholderiaceae:capture_genus=g__Duganella:capture_order=o__Burkholderiales:capture_phylum=p__Proteobacteria:capture_species=s__Duganella sp009857495:heptad=MCP-36H],45b88743-3b37-4918-8840-c43744a63444_5@MCPsignal.152.211:0.0182228[&&NHX:Sample=rhiztom3:Type=capture:capture_class=c__Myxococcia:capture_domain=d__Bacteria:capture_family=f__Myxococcaceae:capture_genus=g__JAEUJQ01:capture_order=o__Myxococcales:capture_phylum=p__Myxococcota:capture_species=s__JAEUJQ01 sp016879935:heptad=MCP-36H])0.784:0.042437[&&NHX:Sample_counter=rhiztom1--1||rhiztom3--1:Type_counter=capture--2:capture_class_counter=c__Gammaproteobacteria--1||c__Myxococcia--1:capture_domain_counter=d__Bacteria--2:capture_family_counter=f__Burkholderiaceae--1||f__Myxococcaceae--1:capture_genus_counter=g__Duganella--1||g__JAEUJQ01--1:capture_order_counter=o__Burkholderiales--1||o__Myxococcales--1:capture_phylum_counter=p__Myxococcota--1||p__Proteobacteria--1:capture_species_counter=s__Duganella sp009857495--1||s__JAEUJQ01 sp016879935--1:gtdb_class_counter=:gtdb_domain_counter=:gtdb_family_counter=:gtdb_genus_counter=:gtdb_order_counter=:gtdb_phylum_counter=:gtdb_species_counter=:heptad_counter=MCP-36H--2:lbd_counter=:name=N1086325:ref_name_counter=])0.758:0.0241991[&&NHX:Sample_counter=rhizpot3--1||rhiztom1--1||rhiztom3--2:Type_counter=capture--4:besthit_avg=74.8:besthit_max=74.8:besthit_min=74.8:besthit_std=0:besthit_sum=74.8:bitscore_avg=166.0:bitscore_max=166.0:bitscore_min=166.0:bitscore_std=0:bitscore_sum=166.0:capture_class_counter=c__Gammaproteobacteria--3||c__Myxococcia--1:capture_domain_counter=d__Bacteria--4:capture_family_counter=f__Burkholderiaceae--3||f__Myxococcaceae--1:capture_genus_counter=g__Aquabacterium_B--1||g__Caballeronia--1||g__Duganella--1||g__JAEUJQ01--1:capture_order_counter=o__Burkholderiales--3||o__Myxococcales--1:capture_phylum_counter=p__Myxococcota--1||p__Proteobacteria--3:capture_species_counter=s__Aquabacterium_B tepidiphilum--1||s__Caballeronia arvi--1||s__Duganella sp009857495--1||s__JAEUJQ01 sp016879935--1:evalue_avg=4.46e-53:evalue_max=4.46e-53:evalue_min=4.46e-53:evalue_std=0:evalue_sum=4.46e-53:gapopen_avg=0.0:gapopen_max=0.0:gapopen_min=0.0:gapopen_std=0:gapopen_sum=0.0:gtdb_class_counter=:gtdb_domain_counter=:gtdb_family_counter=:gtdb_genus_counter=:gtdb_order_counter=:gtdb_phylum_counter=:gtdb_species_counter=:heptad_counter=MCP-36H--4:lbd_counter=:length_avg=127.0:length_max=127.0:length_min=127.0:length_std=0:length_sum=127.0:mismatch_avg=32.0:mismatch_max=32.0:mismatch_min=32.0:mismatch_std=0:mismatch_sum=32.0:name=N1086326:qcovhsp_avg=99.2:qcovhsp_max=99.2:qcovhsp_min=99.2:qcovhsp_std=0:qcovhsp_sum=99.2:qend_avg=128.0:qend_max=128.0:qend_min=128.0:qend_std=0:qend_sum=128.0:qstart_avg=2.0:qstart_max=2.0:qstart_min=2.0:qstart_std=0:qstart_sum=2.0:ref_name_counter=GB_GCA_018054745.1_protein.faa_JAGPIX010000078.1_11@PF00015_full_PFAM.68.254--1:scovhsp_avg=68.3:scovhsp_max=68.3:scovhsp_min=68.3:scovhsp_std=0:scovhsp_sum=68.3:send_avg=163.0:send_max=163.0:send_min=163.0:send_std=0:send_sum=163.0:sstart_avg=37.0:sstart_max=37.0:sstart_min=37.0:sstart_std=0:sstart_sum=37.0])0.861:0.0307106[&&NHX:Sample_counter=rhizpot1--1||rhizpot3--1||rhiztom1--3||rhiztom3--4:Type_counter=GTDB--26||capture--9:besthit_avg=93.01666666666667:besthit_max=100.0:besthit_min=74.8:besthit_std=10.655405513947683:besthit_sum=558.1:bitscore_avg=211.0:bitscore_max=268.0:bitscore_min=166.0:bitscore_std=37.1806401235912:bitscore_sum=1266.0:capture_class_counter=c__Alphaproteobacteria--1||c__Gammaproteobacteria--7||c__Myxococcia--1:capture_domain_counter=d__Bacteria--9:capture_family_counter=f__Burkholderiaceae--7||f__Myxococcaceae--1||f__Rhizobiaceae--1:capture_genus_counter=g__Aquabacterium_B--1||g__Caballeronia--1||g__Comamonas--4||g__Duganella--1||g__JAEUJQ01--1||g__Mycoplana--1:capture_order_counter=o__Burkholderiales--7||o__Myxococcales--1||o__Rhizobiales--1:capture_phylum_counter=p__Myxococcota--1||p__Proteobacteria--8:capture_species_counter=s__Aquabacterium_B tepidiphilum--1||s__Caballeronia arvi--1||s__Comamonas acidovorans--1||s__Comamonas testosteroni_F--2||s__Comamonas thiooxydans--1||s__Duganella sp009857495--1||s__JAEUJQ01 sp016879935--1||s__Mycoplana sp014851675--1:evalue_avg=7.433333357427498e-54:evalue_max=4.46e-53:evalue_min=1.28e-92:evalue_std=1.8207873742884607e-53:evalue_sum=4.460000014456499e-53:gapopen_avg=0.3333333333333333:gapopen_max=2.0:gapopen_min=0.0:gapopen_std=0.816496580927726:gapopen_sum=2.0:gtdb_class_counter=c__Gammaproteobacteria--26:gtdb_domain_counter=d__Bacteria--26:gtdb_family_counter=f__Burkholderiaceae--26:gtdb_genus_counter=g__Comamonas--26:gtdb_order_counter=o__Burkholderiales--26:gtdb_phylum_counter=p__Proteobacteria--26:gtdb_species_counter=s__Comamonas acidovorans--1||s__Comamonas phosphati--1||s__Comamonas sp002754475--2||s__Comamonas sp009360615--1||s__Comamonas sp019186805--2||s__Comamonas sp019236485--1||s__Comamonas sp900564145--3||s__Comamonas suwonensis--2||s__Comamonas terrae--1||s__Comamonas testosteroni--1||s__Comamonas testosteroni_B--1||s__Comamonas testosteroni_C--1||s__Comamonas testosteroni_D--2||s__Comamonas testosteroni_E--2||s__Comamonas testosteroni_F--2||s__Comamonas thiooxydans--2||s__Comamonas tsuruhatensis--1:heptad_counter=MCP-36H--35:lbd_counter=:lca_tree=g__Comamonas:length_avg=135.0:length_max=181.0:length_min=107.0:length_std=28.178005607210743:length_sum=810.0:mismatch_avg=7.666666666666667:mismatch_max=32.0:mismatch_min=0.0:mismatch_std=12.80104162428459:mismatch_sum=46.0:name=N1086327:qcovhsp_avg=99.45:qcovhsp_max=100.0:qcovhsp_min=98.4:qcovhsp_std=0.6625707509390965:qcovhsp_sum=596.7:qend_avg=134.16666666666666:qend_max=174.0:qend_min=107.0:qend_std=25.740370367705797:qend_sum=805.0:qstart_avg=1.3333333333333333:qstart_max=2.0:qstart_min=1.0:qstart_std=0.5163977794943223:qstart_sum=8.0:ref_name_counter=GB_GCA_018054745.1_protein.faa_JAGPIX010000078.1_11@PF00015_full_PFAM.68.254--1||RS_GCF_000761245.1_protein.faa_NZ_AWOR01000001.1_387@PF00015_full_PFAM.319.505--1||RS_GCF_000964545.1_protein.faa_NZ_BBVD01000002.1_74@PF00015_full_PFAM.320.505--3||RS_GCF_001598795.1_protein.faa_NZ_BCZP01000001.1_107@PF00015_full_PFAM.321.502--1:scovhsp_avg=72.31666666666668:scovhsp_max=93.0:scovhsp_min=59.1:scovhsp_std=13.459631000390265:scovhsp_sum=433.90000000000003:send_avg=158.33333333333334:send_max=178.0:send_min=130.0:send_std=15.603418428878546:send_sum=950.0:sstart_avg=25.666666666666668:sstart_max=53.0:sstart_min=5.0:sstart_std=22.87065077051081:sstart_sum=154.0],(((((RS_GCF_900461435.1_protein.faa_NZ_UIGV01000002.1_377@PF00015_full_PFAM.319.505:0.020644[&&NHX:Type=GTDB:gtdb_class=c__Gammaproteobacteria:gtdb_domain=d__Bacteria:gtdb_family=f__Burkholderiaceae:gtdb_genus=g__Comamonas:gtdb_order=o__Burkholderiales:gtdb_phylum=p__Proteobacteria:gtdb_species=s__Comamonas terrigena:heptad=MCP-36H:species=d__Bacteria_p__Proteobacteria_c__Gammaproteobacteria_o__Burkholderiales_f__Burkholderiaceae_g__Comamonas_s__Comamonas terrigena],(RS_GCF_900461435.1_protein.faa_NZ_UIGV01000002.1_376@PF00015_full_PFAM.333.531:5e-09[&&NHX:Type=GTDB:gtdb_class=c__Gammaproteobacteria:gtdb_domain=d__Bacteria:gtdb_family=f__Burkholderiaceae:gtdb_genus=g__Comamonas:gtdb_order=o__Burkholderiales:gtdb_phylum=p__Proteobacteria:gtdb_species=s__Comamonas terrigena:heptad=MCP-36H:species=d__Bacteria_p__Proteobacteria_c__Gammaproteobacteria_o__Burkholderiales_f__Burkholderiaceae_g__Comamonas_s__Comamonas terrigena],RS_GCF_900461435.1_protein.faa_NZ_UIGV01000002.1_391@PF00015_full_PFAM.317.517:5e-09[&&NHX:Type=GTDB:gtdb_class=c__Gammaproteobacteria:gtdb_domain=d__Bacteria:gtdb_family=f__Burkholderiaceae:gtdb_genus=g__Comamonas:gtdb_order=o__Burkholderiales:gtdb_phylum=p__Proteobacteria:gtdb_species=s__Comamonas terrigena:heptad=MCP-36H:species=d__Bacteria_p__Proteobacteria_c__Gammaproteobacteria_o__Burkholderiales_f__Burkholderiaceae_g__Comamonas_s__Comamonas terrigena])0:5e-09[&&NHX:Sample_counter=:Type_counter=GTDB--2:capture_class_counter=:capture_domain_counter=:capture_family_counter=:capture_genus_counter=:capture_order_counter=:capture_phylum_counter=:capture_species_counter=:evoltype=D:gtdb_class_counter=c__Gammaproteobacteria--2:gtdb_domain_counter=d__Bacteria--2:gtdb_family_counter=f__Burkholderiaceae--2:gtdb_genus_counter=g__Comamonas--2:gtdb_order_counter=o__Burkholderiales--2:gtdb_phylum_counter=p__Proteobacteria--2:gtdb_species_counter=s__Comamonas terrigena--2:heptad_counter=MCP-36H--2:lbd_counter=:lca=d__Bacteria:lca_tree=s__Comamonas terrigena:name=N1086331:ref_name_counter=])0.992:0.0487345[&&NHX:Sample_counter=:Type_counter=GTDB--3:capture_class_counter=:capture_domain_counter=:capture_family_counter=:capture_genus_counter=:capture_order_counter=:capture_phylum_counter=:capture_species_counter=:evoltype=D:gtdb_class_counter=c__Gammaproteobacteria--3:gtdb_domain_counter=d__Bacteria--3:gtdb_family_counter=f__Burkholderiaceae--3:gtdb_genus_counter=g__Comamonas--3:gtdb_order_counter=o__Burkholderiales--3:gtdb_phylum_counter=p__Proteobacteria--3:gtdb_species_counter=s__Comamonas terrigena--3:heptad_counter=MCP-36H--3:lbd_counter=:lca=d__Bacteria:lca_tree=s__Comamonas terrigena:name=N1086332:ref_name_counter=],(((RS_GCF_008801935.1_protein.faa_NZ_VZOT01000010.1_56@PF00015_full_PFAM.315.507:0.107709[&&NHX:Type=GTDB:gtdb_class=c__Gammaproteobacteria:gtdb_domain=d__Bacteria:gtdb_family=f__Burkholderiaceae:gtdb_genus=g__Comamonas:gtdb_order=o__Burkholderiales:gtdb_phylum=p__Proteobacteria:gtdb_species=s__Comamonas kerstersii:heptad=MCP-36H:species=d__Bacteria_p__Proteobacteria_c__Gammaproteobacteria_o__Burkholderiales_f__Burkholderiaceae_g__Comamonas_s__Comamonas kerstersii],((RS_GCF_000739875.1_protein.faa_NZ_BBJR01000002.1_12@PF00015_full_PFAM.321.503:0.0433211[&&NHX:Type=GTDB:gtdb_class=c__Gammaproteobacteria:gtdb_domain=d__Bacteria:gtdb_family=f__Burkholderiaceae:gtdb_genus=g__Comamonas:gtdb_order=o__Burkholderiales:gtdb_phylum=p__Proteobacteria:gtdb_species=s__Comamonas aquatica:heptad=MCP-36H:species=d__Bacteria_p__Proteobacteria_c__Gammaproteobacteria_o__Burkholderiales_f__Burkholderiaceae_g__Comamonas_s__Comamonas aquatica],(RS_GCF_008801935.1_protein.faa_NZ_VZOT01000001.1_292@PF00015_full_PFAM.320.502:0.0414857[&&NHX:Type=GTDB:gtdb_class=c__Gammaproteobacteria:gtdb_domain=d__Bacteria:gtdb_family=f__Burkholderiaceae:gtdb_genus=g__Comamonas:gtdb_order=o__Burkholderiales:gtdb_phylum=p__Proteobacteria:gtdb_species=s__Comamonas kerstersii:heptad=MCP-36H:species=d__Bacteria_p__Proteobacteria_c__Gammaproteobacteria_o__Burkholderiales_f__Burkholderiaceae_g__Comamonas_s__Comamonas kerstersii],(GB_GCA_015478895.1_protein.faa_JADMKK010000048.1_57@PF00015_full_PFAM.321.523:0.106335[&&NHX:Type=GTDB:gtdb_class=c__Gammaproteobacteria:gtdb_domain=d__Bacteria:gtdb_family=f__Burkholderiaceae:gtdb_genus=g__Comamonas:gtdb_order=o__Burkholderiales:gtdb_phylum=p__Proteobacteria:gtdb_species=s__Comamonas sp015478895:heptad=MCP-36H:species=d__Bacteria_p__Proteobacteria_c__Gammaproteobacteria_o__Burkholderiales_f__Burkholderiaceae_g__Comamonas_s__Comamonas sp015478895],RS_GCF_014836675.1_protein.faa_NZ_JACSQK010000004.1_470@PF00015_full_PFAM.320.529:0.0354501[&&NHX:Type=GTDB:gtdb_class=c__Gammaproteobacteria:gtdb_domain=d__Bacteria:gtdb_family=f__Burkholderiaceae:gtdb_genus=g__Comamonas:gtdb_order=o__Burkholderiales:gtdb_phylum=p__Proteobacteria:gtdb_species=s__Comamonas sp014836675:heptad=MCP-36H:species=d__Bacteria_p__Proteobacteria_c__Gammaproteobacteria_o__Burkholderiales_f__Burkholderiaceae_g__Comamonas_s__Comamonas sp014836675])0.341:0.0181035[&&NHX:Sample_counter=:Type_counter=GTDB--2:capture_class_counter=:capture_domain_counter=:capture_family_counter=:capture_genus_counter=:capture_order_counter=:capture_phylum_counter=:capture_species_counter=:evoltype=D:gtdb_class_counter=c__Gammaproteobacteria--2:gtdb_domain_counter=d__Bacteria--2:gtdb_family_counter=f__Burkholderiaceae--2:gtdb_genus_counter=g__Comamonas--2:gtdb_order_counter=o__Burkholderiales--2:gtdb_phylum_counter=p__Proteobacteria--2:gtdb_species_counter=s__Comamonas sp014836675--1||s__Comamonas sp015478895--1:heptad_counter=MCP-36H--2:lbd_counter=:lca=d__Bacteria:lca_tree=g__Comamonas:name=N1086338:ref_name_counter=])0.858:0.0235816[&&NHX:Sample_counter=:Type_counter=GTDB--3:capture_class_counter=:capture_domain_counter=:capture_family_counter=:capture_genus_counter=:capture_order_counter=:capture_phylum_counter=:capture_species_counter=:evoltype=D:gtdb_class_counter=c__Gammaproteobacteria--3:gtdb_domain_counter=d__Bacteria--3:gtdb_family_counter=f__Burkholderiaceae--3:gtdb_genus_counter=g__Comamonas--3:gtdb_order_counter=o__Burkholderiales--3:gtdb_phylum_counter=p__Proteobacteria--3:gtdb_species_counter=s__Comamonas kerstersii--1||s__Comamonas sp014836675--1||s__Comamonas sp015478895--1:heptad_counter=MCP-36H--3:lbd_counter=:lca=d__Bacteria:lca_tree=g__Comamonas:name=N1086339:ref_name_counter=])0.981:0.0467085[&&NHX:Sample_counter=:Type_counter=GTDB--4:capture_class_counter=:capture_domain_counter=:capture_family_counter=:capture_genus_counter=:capture_order_counter=:capture_phylum_counter=:capture_species_counter=:evoltype=D:gtdb_class_counter=c__Gammaproteobacteria--4:gtdb_domain_counter=d__Bacteria--4:gtdb_family_counter=f__Burkholderiaceae--4:gtdb_genus_counter=g__Comamonas--4:gtdb_order_counter=o__Burkholderiales--4:gtdb_phylum_counter=p__Proteobacteria--4:gtdb_species_counter=s__Comamonas aquatica--1||s__Comamonas kerstersii--1||s__Comamonas sp014836675--1||s__Comamonas sp015478895--1:heptad_counter=MCP-36H--4:lbd_counter=:lca=d__Bacteria:lca_tree=g__Comamonas:name=N1086340:ref_name_counter=],(GB_GCA_015478895.1_protein.faa_JADMKK010000048.1_45@PF00015_full_PFAM.320.503:0.073215[&&NHX:Type=GTDB:gtdb_class=c__Gammaproteobacteria:gtdb_domain=d__Bacteria:gtdb_family=f__Burkholderiaceae:gtdb_genus=g__Comamonas:gtdb_order=o__Burkholderiales:gtdb_phylum=p__Proteobacteria:gtdb_species=s__Comamonas sp015478895:heptad=MCP-36H:species=d__Bacteria_p__Proteobacteria_c__Gammaproteobacteria_o__Burkholderiales_f__Burkholderiaceae_g__Comamonas_s__Comamonas sp015478895],(RS_GCF_014836675.1_protein.faa_NZ_JACSQK010000004.1_451@PF00015_full_PFAM.319.504:0.0288992[&&NHX:Type=GTDB:gtdb_class=c__Gammaproteobacteria:gtdb_domain=d__Bacteria:gtdb_family=f__Burkholderiaceae:gtdb_genus=g__Comamonas:gtdb_order=o__Burkholderiales:gtdb_phylum=p__Proteobacteria:gtdb_species=s__Comamonas sp014836675:heptad=MCP-36H:species=d__Bacteria_p__Proteobacteria_c__Gammaproteobacteria_o__Burkholderiales_f__Burkholderiaceae_g__Comamonas_s__Comamonas sp014836675],RS_GCF_000739875.1_protein.faa_NZ_BBJR01000001.1_210@PF00015_full_PFAM.319.507:0.0723406[&&NHX:Type=GTDB:gtdb_class=c__Gammaproteobacteria:gtdb_domain=d__Bacteria:gtdb_family=f__Burkholderiaceae:gtdb_genus=g__Comamonas:gtdb_order=o__Burkholderiales:gtdb_phylum=p__Proteobacteria:gtdb_species=s__Comamonas aquatica:heptad=MCP-36H:species=d__Bacteria_p__Proteobacteria_c__Gammaproteobacteria_o__Burkholderiales_f__Burkholderiaceae_g__Comamonas_s__Comamonas aquatica])0.455:0.0199658[&&NHX:Sample_counter=:Type_counter=GTDB--2:capture_class_counter=:capture_domain_counter=:capture_family_counter=:capture_genus_counter=:capture_order_counter=:capture_phylum_counter=:capture_species_counter=:evoltype=D:gtdb_class_counter=c__Gammaproteobacteria--2:gtdb_domain_counter=d__Bacteria--2:gtdb_family_counter=f__Burkholderiaceae--2:gtdb_genus_counter=g__Comamonas--2:gtdb_order_counter=o__Burkholderiales--2:gtdb_phylum_counter=p__Proteobacteria--2:gtdb_species_counter=s__Comamonas aquatica--1||s__Comamonas sp014836675--1:heptad_counter=MCP-36H--2:lbd_counter=:lca=d__Bacteria:lca_tree=g__Comamonas:name=N1086344:ref_name_counter=])0.802:0.0210973[&&NHX:Sample_counter=:Type_counter=GTDB--3:capture_class_counter=:capture_domain_counter=:capture_family_counter=:capture_genus_counter=:capture_order_counter=:capture_phylum_counter=:capture_species_counter=:evoltype=D:gtdb_class_counter=c__Gammaproteobacteria--3:gtdb_domain_counter=d__Bacteria--3:gtdb_family_counter=f__Burkholderiaceae--3:gtdb_genus_counter=g__Comamonas--3:gtdb_order_counter=o__Burkholderiales--3:gtdb_phylum_counter=p__Proteobacteria--3:gtdb_species_counter=s__Comamonas aquatica--1||s__Comamonas sp014836675--1||s__Comamonas sp015478895--1:heptad_counter=MCP-36H--3:lbd_counter=:lca=d__Bacteria:lca_tree=g__Comamonas:name=N1086345:ref_name_counter=])0.652:0.00473863[&&NHX:Sample_counter=:Type_counter=GTDB--7:capture_class_counter=:capture_domain_counter=:capture_family_counter=:capture_genus_counter=:capture_order_counter=:capture_phylum_counter=:capture_species_counter=:evoltype=D:gtdb_class_counter=c__Gammaproteobacteria--7:gtdb_domain_counter=d__Bacteria--7:gtdb_family_counter=f__Burkholderiaceae--7:gtdb_genus_counter=g__Comamonas--7:gtdb_order_counter=o__Burkholderiales--7:gtdb_phylum_counter=p__Proteobacteria--7:gtdb_species_counter=s__Comamonas aquatica--2||s__Comamonas kerstersii--1||s__Comamonas sp014836675--2||s__Comamonas sp015478895--2:heptad_counter=MCP-36H--7:lbd_counter=:lca=d__Bacteria:lca_tree=g__Comamonas:name=N1086346:ref_name_counter=])0.877:0.0101121[&&NHX:Sample_counter=:Type_counter=GTDB--8:capture_class_counter=:capture_domain_counter=:capture_family_counter=:capture_genus_counter=:capture_order_counter=:capture_phylum_counter=:capture_species_counter=:evoltype=D:gtdb_class_counter=c__Gammaproteobacteria--8:gtdb_domain_counter=d__Bacteria--8:gtdb_family_counter=f__Burkholderiaceae--8:gtdb_genus_counter=g__Comamonas--8:gtdb_order_counter=o__Burkholderiales--8:gtdb_phylum_counter=p__Proteobacteria--8:gtdb_species_counter=s__Comamonas aquatica--2||s__Comamonas kerstersii--2||s__Comamonas sp014836675--2||s__Comamonas sp015478895--2:heptad_counter=MCP-36H--8:lbd_counter=:lca=d__Bacteria:lca_tree=g__Comamonas:name=N1086347:ref_name_counter=],((RS_GCF_000739875.1_protein.faa_NZ_BBJR01000001.1_68@PF00015_full_PFAM.318.504:0.00406226[&&NHX:Type=GTDB:gtdb_class=c__Gammaproteobacteria:gtdb_domain=d__Bacteria:gtdb_family=f__Burkholderiaceae:gtdb_genus=g__Comamonas:gtdb_order=o__Burkholderiales:gtdb_phylum=p__Proteobacteria:gtdb_species=s__Comamonas aquatica:heptad=MCP-36H:species=d__Bacteria_p__Proteobacteria_c__Gammaproteobacteria_o__Burkholderiales_f__Burkholderiaceae_g__Comamonas_s__Comamonas aquatica],(807058c0-eac9-4478-8a86-d20564fcb77d_6@MCPsignal.157.313:0.00463614[&&NHX:Sample=rhiztom1:Type=capture:besthit=88.5:bitscore=239.0:capture_class=c__Gammaproteobacteria:capture_domain=d__Bacteria:capture_family=f__Burkholderiaceae:capture_genus=g__Kinneretia:capture_order=o__Burkholderiales:capture_phylum=p__Proteobacteria:capture_species=s__Kinneretia sp015657635:evalue=3.49e-81:gapopen=0.0:heptad=MCP-36H:length=156.0:mismatch=18.0:qcovhsp=100.0:qend=156.0:qstart=1.0:ref_name=RS_GCF_000739875.1_protein.faa_NZ_BBJR01000001.1_68@PF00015_full_PFAM.318.504:scovhsp=83.9:send=160.0:sstart=5.0],29487193-1f73-4caf-92c3-a47c4d13313b_2@MCPsignal.158.295:0.0237767[&&NHX:Sample=rhiztom1:Type=capture:besthit=96.3:bitscore=224.0:capture_class=c__Gammaproteobacteria:capture_domain=d__Bacteria:capture_family=f__Burkholderiaceae:capture_genus=g__Kinneretia:capture_order=o__Burkholderiales:capture_phylum=p__Proteobacteria:capture_species=s__Kinneretia sp015657635:evalue=6.98e-76:gapopen=0.0:heptad=MCP-36H:length=134.0:mismatch=5.0:qcovhsp=97.8:qend=134.0:qstart=1.0:ref_name=RS_GCF_000739875.1_protein.faa_NZ_BBJR01000001.1_68@PF00015_full_PFAM.318.504:scovhsp=72.0:send=140.0:sstart=7.0])0.927:0.0148106[&&NHX:Sample_counter=rhiztom1--2:Type_counter=capture--2:besthit_avg=92.4:besthit_max=96.3:besthit_min=88.5:besthit_std=5.515432893255069:besthit_sum=184.8:bitscore_avg=231.5:bitscore_max=239.0:bitscore_min=224.0:bitscore_std=10.606601717798213:bitscore_sum=463.0:capture_class_counter=c__Gammaproteobacteria--2:capture_domain_counter=d__Bacteria--2:capture_family_counter=f__Burkholderiaceae--2:capture_genus_counter=g__Kinneretia--2:capture_order_counter=o__Burkholderiales--2:capture_phylum_counter=p__Proteobacteria--2:capture_species_counter=s__Kinneretia sp015657635--2:evalue_avg=3.49001745e-76:evalue_max=6.98e-76:evalue_min=3.49e-81:evalue_std=4.935580654655438e-76:evalue_sum=6.9800349e-76:gapopen_avg=0.0:gapopen_max=0.0:gapopen_min=0.0:gapopen_std=0.0:gapopen_sum=0.0:gtdb_class_counter=:gtdb_domain_counter=:gtdb_family_counter=:gtdb_genus_counter=:gtdb_order_counter=:gtdb_phylum_counter=:gtdb_species_counter=:heptad_counter=MCP-36H--2:lbd_counter=:length_avg=145.0:length_max=156.0:length_min=134.0:length_std=15.556349186104045:length_sum=290.0:mismatch_avg=11.5:mismatch_max=18.0:mismatch_min=5.0:mismatch_std=9.192388155425117:mismatch_sum=23.0:name=N1086351:qcovhsp_avg=98.9:qcovhsp_max=100.0:qcovhsp_min=97.8:qcovhsp_std=1.5556349186104066:qcovhsp_sum=197.8:qend_avg=145.0:qend_max=156.0:qend_min=134.0:qend_std=15.556349186104045:qend_sum=290.0:qstart_avg=1.0:qstart_max=1.0:qstart_min=1.0:qstart_std=0.0:qstart_sum=2.0:ref_name_counter=RS_GCF_000739875.1_protein.faa_NZ_BBJR01000001.1_68@PF00015_full_PFAM.318.504--2:scovhsp_avg=77.95:scovhsp_max=83.9:scovhsp_min=72.0:scovhsp_std=8.414570696119918:scovhsp_sum=155.9:send_avg=150.0:send_max=160.0:send_min=140.0:send_std=14.142135623730951:send_sum=300.0:sstart_avg=6.0:sstart_max=7.0:sstart_min=5.0:sstart_std=1.4142135623730951:sstart_sum=12.0])0.952:0.0164888[&&NHX:Sample_counter=rhiztom1--2:Type_counter=GTDB--1||capture--2:besthit_avg=92.4:besthit_max=96.3:besthit_min=88.5:besthit_std=5.515432893255069:besthit_sum=184.8:bitscore_avg=231.5:bitscore_max=239.0:bitscore_min=224.0:bitscore_std=10.606601717798213:bitscore_sum=463.0:capture_class_counter=c__Gammaproteobacteria--2:capture_domain_counter=d__Bacteria--2:capture_family_counter=f__Burkholderiaceae--2:capture_genus_counter=g__Kinneretia--2:capture_order_counter=o__Burkholderiales--2:capture_phylum_counter=p__Proteobacteria--2:capture_species_counter=s__Kinneretia sp015657635--2:evalue_avg=3.49001745e-76:evalue_max=6.98e-76:evalue_min=3.49e-81:evalue_std=4.935580654655438e-76:evalue_sum=6.9800349e-76:gapopen_avg=0.0:gapopen_max=0.0:gapopen_min=0.0:gapopen_std=0.0:gapopen_sum=0.0:gtdb_class_counter=c__Gammaproteobacteria--1:gtdb_domain_counter=d__Bacteria--1:gtdb_family_counter=f__Burkholderiaceae--1:gtdb_genus_counter=g__Comamonas--1:gtdb_order_counter=o__Burkholderiales--1:gtdb_phylum_counter=p__Proteobacteria--1:gtdb_species_counter=s__Comamonas aquatica--1:heptad_counter=MCP-36H--3:lbd_counter=:lca_tree=s__Comamonas aquatica:length_avg=145.0:length_max=156.0:length_min=134.0:length_std=15.556349186104045:length_sum=290.0:mismatch_avg=11.5:mismatch_max=18.0:mismatch_min=5.0:mismatch_std=9.192388155425117:mismatch_sum=23.0:name=N1086352:qcovhsp_avg=98.9:qcovhsp_max=100.0:qcovhsp_min=97.8:qcovhsp_std=1.5556349186104066:qcovhsp_sum=197.8:qend_avg=145.0:qend_max=156.0:qend_min=134.0:qend_std=15.556349186104045:qend_sum=290.0:qstart_avg=1.0:qstart_max=1.0:qstart_min=1.0:qstart_std=0.0:qstart_sum=2.0:ref_name_counter=RS_GCF_000739875.1_protein.faa_NZ_BBJR01000001.1_68@PF00015_full_PFAM.318.504--2:scovhsp_avg=77.95:scovhsp_max=83.9:scovhsp_min=72.0:scovhsp_std=8.414570696119918:scovhsp_sum=155.9:send_avg=150.0:send_max=160.0:send_min=140.0:send_std=14.142135623730951:send_sum=300.0:sstart_avg=6.0:sstart_max=7.0:sstart_min=5.0:sstart_std=1.4142135623730951:sstart_sum=12.0],((19fbdfba-0b91-4f23-b8a2-d146555372a7_2@MCPsignal.349.476:5e-09[&&NHX:Sample=rhiztom1:Type=capture:capture_class=c__Gammaproteobacteria:capture_domain=d__Bacteria:capture_family=f__Burkholderiaceae:capture_genus=g__Kinneretia:capture_order=o__Burkholderiales:capture_phylum=p__Proteobacteria:capture_species=s__Kinneretia sp015657635:heptad=MCP-36H],0a453223-d797-44c1-bc14-8e01b2cc9dd4_2@MCPsignal.349.478:5e-09[&&NHX:Sample=rhiztom1:Type=capture:capture_class=c__Gammaproteobacteria:capture_domain=d__Bacteria:capture_family=f__Burkholderiaceae:capture_genus=g__Kinneretia:capture_order=o__Burkholderiales:capture_phylum=p__Proteobacteria:capture_species=s__Kinneretia sp015657635:heptad=MCP-36H])0.999:0.075798[&&NHX:Sample_counter=rhiztom1--2:Type_counter=capture--2:capture_class_counter=c__Gammaproteobacteria--2:capture_domain_counter=d__Bacteria--2:capture_family_counter=f__Burkholderiaceae--2:capture_genus_counter=g__Kinneretia--2:capture_order_counter=o__Burkholderiales--2:capture_phylum_counter=p__Proteobacteria--2:capture_species_counter=s__Kinneretia sp015657635--2:gtdb_class_counter=:gtdb_domain_counter=:gtdb_family_counter=:gtdb_genus_counter=:gtdb_order_counter=:gtdb_phylum_counter=:gtdb_species_counter=:heptad_counter=MCP-36H--2:lbd_counter=:name=N1086355:ref_name_counter=],RS_GCF_000739875.1_protein.faa_NZ_BBJR01000002.1_11@PF00015_full_PFAM.321.503:5e-09[&&NHX:Type=GTDB:gtdb_class=c__Gammaproteobacteria:gtdb_domain=d__Bacteria:gtdb_family=f__Burkholderiaceae:gtdb_genus=g__Comamonas:gtdb_order=o__Burkholderiales:gtdb_phylum=p__Proteobacteria:gtdb_species=s__Comamonas aquatica:heptad=MCP-36H:species=d__Bacteria_p__Proteobacteria_c__Gammaproteobacteria_o__Burkholderiales_f__Burkholderiaceae_g__Comamonas_s__Comamonas aquatica])0.566:0.0079028[&&NHX:Sample_counter=rhiztom1--2:Type_counter=GTDB--1||capture--2:capture_class_counter=c__Gammaproteobacteria--2:capture_domain_counter=d__Bacteria--2:capture_family_counter=f__Burkholderiaceae--2:capture_genus_counter=g__Kinneretia--2:capture_order_counter=o__Burkholderiales--2:capture_phylum_counter=p__Proteobacteria--2:capture_species_counter=s__Kinneretia sp015657635--2:gtdb_class_counter=c__Gammaproteobacteria--1:gtdb_domain_counter=d__Bacteria--1:gtdb_family_counter=f__Burkholderiaceae--1:gtdb_genus_counter=g__Comamonas--1:gtdb_order_counter=o__Burkholderiales--1:gtdb_phylum_counter=p__Proteobacteria--1:gtdb_species_counter=s__Comamonas aquatica--1:heptad_counter=MCP-36H--3:lbd_counter=:lca_tree=s__Comamonas aquatica:name=N1086357:ref_name_counter=])0.934:0.0157546[&&NHX:Sample_counter=rhiztom1--4:Type_counter=GTDB--2||capture--4:besthit_avg=92.4:besthit_max=96.3:besthit_min=88.5:besthit_std=5.515432893255069:besthit_sum=184.8:bitscore_avg=231.5:bitscore_max=239.0:bitscore_min=224.0:bitscore_std=10.606601717798213:bitscore_sum=463.0:capture_class_counter=c__Gammaproteobacteria--4:capture_domain_counter=d__Bacteria--4:capture_family_counter=f__Burkholderiaceae--4:capture_genus_counter=g__Kinneretia--4:capture_order_counter=o__Burkholderiales--4:capture_phylum_counter=p__Proteobacteria--4:capture_species_counter=s__Kinneretia sp015657635--4:evalue_avg=3.49001745e-76:evalue_max=6.98e-76:evalue_min=3.49e-81:evalue_std=4.935580654655438e-76:evalue_sum=6.9800349e-76:gapopen_avg=0.0:gapopen_max=0.0:gapopen_min=0.0:gapopen_std=0.0:gapopen_sum=0.0:gtdb_class_counter=c__Gammaproteobacteria--2:gtdb_domain_counter=d__Bacteria--2:gtdb_family_counter=f__Burkholderiaceae--2:gtdb_genus_counter=g__Comamonas--2:gtdb_order_counter=o__Burkholderiales--2:gtdb_phylum_counter=p__Proteobacteria--2:gtdb_species_counter=s__Comamonas aquatica--2:heptad_counter=MCP-36H--6:lbd_counter=:lca_tree=s__Comamonas aquatica:length_avg=145.0:length_max=156.0:length_min=134.0:length_std=15.556349186104045:length_sum=290.0:mismatch_avg=11.5:mismatch_max=18.0:mismatch_min=5.0:mismatch_std=9.192388155425117:mismatch_sum=23.0:name=N1086358:qcovhsp_avg=98.9:qcovhsp_max=100.0:qcovhsp_min=97.8:qcovhsp_std=1.5556349186104066:qcovhsp_sum=197.8:qend_avg=145.0:qend_max=156.0:qend_min=134.0:qend_std=15.556349186104045:qend_sum=290.0:qstart_avg=1.0:qstart_max=1.0:qstart_min=1.0:qstart_std=0.0:qstart_sum=2.0:ref_name_counter=RS_GCF_000739875.1_protein.faa_NZ_BBJR01000001.1_68@PF00015_full_PFAM.318.504--2:scovhsp_avg=77.95:scovhsp_max=83.9:scovhsp_min=72.0:scovhsp_std=8.414570696119918:scovhsp_sum=155.9:send_avg=150.0:send_max=160.0:send_min=140.0:send_std=14.142135623730951:send_sum=300.0:sstart_avg=6.0:sstart_max=7.0:sstart_min=5.0:sstart_std=1.4142135623730951:sstart_sum=12.0])0:5e-09[&&NHX:Sample_counter=rhiztom1--4:Type_counter=GTDB--10||capture--4:besthit_avg=92.4:besthit_max=96.3:besthit_min=88.5:besthit_std=5.515432893255069:besthit_sum=184.8:bitscore_avg=231.5:bitscore_max=239.0:bitscore_min=224.0:bitscore_std=10.606601717798213:bitscore_sum=463.0:capture_class_counter=c__Gammaproteobacteria--4:capture_domain_counter=d__Bacteria--4:capture_family_counter=f__Burkholderiaceae--4:capture_genus_counter=g__Kinneretia--4:capture_order_counter=o__Burkholderiales--4:capture_phylum_counter=p__Proteobacteria--4:capture_species_counter=s__Kinneretia sp015657635--4:evalue_avg=3.49001745e-76:evalue_max=6.98e-76:evalue_min=3.49e-81:evalue_std=4.935580654655438e-76:evalue_sum=6.9800349e-76:gapopen_avg=0.0:gapopen_max=0.0:gapopen_min=0.0:gapopen_std=0.0:gapopen_sum=0.0:gtdb_class_counter=c__Gammaproteobacteria--10:gtdb_domain_counter=d__Bacteria--10:gtdb_family_counter=f__Burkholderiaceae--10:gtdb_genus_counter=g__Comamonas--10:gtdb_order_counter=o__Burkholderiales--10:gtdb_phylum_counter=p__Proteobacteria--10:gtdb_species_counter=s__Comamonas aquatica--4||s__Comamonas kerstersii--2||s__Comamonas sp014836675--2||s__Comamonas sp015478895--2:heptad_counter=MCP-36H--14:lbd_counter=:lca_tree=g__Comamonas:length_avg=145.0:length_max=156.0:length_min=134.0:length_std=15.556349186104045:length_sum=290.0:mismatch_avg=11.5:mismatch_max=18.0:mismatch_min=5.0:mismatch_std=9.192388155425117:mismatch_sum=23.0:name=N1086359:qcovhsp_avg=98.9:qcovhsp_max=100.0:qcovhsp_min=97.8:qcovhsp_std=1.5556349186104066:qcovhsp_sum=197.8:qend_avg=145.0:qend_max=156.0:qend_min=134.0:qend_std=15.556349186104045:qend_sum=290.0:qstart_avg=1.0:qstart_max=1.0:qstart_min=1.0:qstart_std=0.0:qstart_sum=2.0:ref_name_counter=RS_GCF_000739875.1_protein.faa_NZ_BBJR01000001.1_68@PF00015_full_PFAM.318.504--2:scovhsp_avg=77.95:scovhsp_max=83.9:scovhsp_min=72.0:scovhsp_std=8.414570696119918:scovhsp_sum=155.9:send_avg=150.0:send_max=160.0:send_min=140.0:send_std=14.142135623730951:send_sum=300.0:sstart_avg=6.0:sstart_max=7.0:sstart_min=5.0:sstart_std=1.4142135623730951:sstart_sum=12.0],(((RS_GCF_008801935.1_protein.faa_NZ_VZOT01000004.1_213@PF00015_full_PFAM.318.529:0.0412965[&&NHX:Type=GTDB:gtdb_class=c__Gammaproteobacteria:gtdb_domain=d__Bacteria:gtdb_family=f__Burkholderiaceae:gtdb_genus=g__Comamonas:gtdb_order=o__Burkholderiales:gtdb_phylum=p__Proteobacteria:gtdb_species=s__Comamonas kerstersii:heptad=MCP-36H:species=d__Bacteria_p__Proteobacteria_c__Gammaproteobacteria_o__Burkholderiales_f__Burkholderiaceae_g__Comamonas_s__Comamonas kerstersii],(RS_GCF_014836675.1_protein.faa_NZ_JACSQK010000004.1_307@PF00015_full_PFAM.316.506:0.030847[&&NHX:Type=GTDB:gtdb_class=c__Gammaproteobacteria:gtdb_domain=d__Bacteria:gtdb_family=f__Burkholderiaceae:gtdb_genus=g__Comamonas:gtdb_order=o__Burkholderiales:gtdb_phylum=p__Proteobacteria:gtdb_species=s__Comamonas sp014836675:heptad=MCP-36H:species=d__Bacteria_p__Proteobacteria_c__Gammaproteobacteria_o__Burkholderiales_f__Burkholderiaceae_g__Comamonas_s__Comamonas sp014836675],GB_GCA_015478895.1_protein.faa_JADMKK010000002.1_12@PF00015_full_PFAM.335.523:5e-09[&&NHX:Type=GTDB:gtdb_class=c__Gammaproteobacteria:gtdb_domain=d__Bacteria:gtdb_family=f__Burkholderiaceae:gtdb_genus=g__Comamonas:gtdb_order=o__Burkholderiales:gtdb_phylum=p__Proteobacteria:gtdb_species=s__Comamonas sp015478895:heptad=MCP-36H:species=d__Bacteria_p__Proteobacteria_c__Gammaproteobacteria_o__Burkholderiales_f__Burkholderiaceae_g__Comamonas_s__Comamonas sp015478895])0.661:0.0114736[&&NHX:Sample_counter=:Type_counter=GTDB--2:capture_class_counter=:capture_domain_counter=:capture_family_counter=:capture_genus_counter=:capture_order_counter=:capture_phylum_counter=:capture_species_counter=:evoltype=D:gtdb_class_counter=c__Gammaproteobacteria--2:gtdb_domain_counter=d__Bacteria--2:gtdb_family_counter=f__Burkholderiaceae--2:gtdb_genus_counter=g__Comamonas--2:gtdb_order_counter=o__Burkholderiales--2:gtdb_phylum_counter=p__Proteobacteria--2:gtdb_species_counter=s__Comamonas sp014836675--1||s__Comamonas sp015478895--1:heptad_counter=MCP-36H--2:lbd_counter=:lca=d__Bacteria:lca_tree=g__Comamonas:name=N1086363:ref_name_counter=])0.902:0.0260313[&&NHX:Sample_counter=:Type_counter=GTDB--3:capture_class_counter=:capture_domain_counter=:capture_family_counter=:capture_genus_counter=:capture_order_counter=:capture_phylum_counter=:capture_species_counter=:evoltype=D:gtdb_class_counter=c__Gammaproteobacteria--3:gtdb_domain_counter=d__Bacteria--3:gtdb_family_counter=f__Burkholderiaceae--3:gtdb_genus_counter=g__Comamonas--3:gtdb_order_counter=o__Burkholderiales--3:gtdb_phylum_counter=p__Proteobacteria--3:gtdb_species_counter=s__Comamonas kerstersii--1||s__Comamonas sp014836675--1||s__Comamonas sp015478895--1:heptad_counter=MCP-36H--3:lbd_counter=:lca=d__Bacteria:lca_tree=g__Comamonas:name=N1086364:ref_name_counter=],((GB_GCA_018384835.1_protein.faa_JAHAYB010000370.1_3@PF00015_full_PFAM.244.431:0.0624428[&&NHX:Type=GTDB:gtdb_class=c__Gammaproteobacteria:gtdb_domain=d__Bacteria:gtdb_family=f__Burkholderiaceae:gtdb_genus=g__Comamonas:gtdb_order=o__Burkholderiales:gtdb_phylum=p__Proteobacteria:gtdb_species=s__Comamonas sp018384835:heptad=MCP-36H:species=d__Bacteria_p__Proteobacteria_c__Gammaproteobacteria_o__Burkholderiales_f__Burkholderiaceae_g__Comamonas_s__Comamonas sp018384835],GB_GCA_018384835.1_protein.faa_JAHAYB010000074.1_6@PF00015_full_PFAM.296.483:0.0146361[&&NHX:Type=GTDB:gtdb_class=c__Gammaproteobacteria:gtdb_domain=d__Bacteria:gtdb_family=f__Burkholderiaceae:gtdb_genus=g__Comamonas:gtdb_order=o__Burkholderiales:gtdb_phylum=p__Proteobacteria:gtdb_species=s__Comamonas sp018384835:heptad=MCP-36H:species=d__Bacteria_p__Proteobacteria_c__Gammaproteobacteria_o__Burkholderiales_f__Burkholderiaceae_g__Comamonas_s__Comamonas sp018384835])0.885:0.0308842[&&NHX:Sample_counter=:Type_counter=GTDB--2:capture_class_counter=:capture_domain_counter=:capture_family_counter=:capture_genus_counter=:capture_order_counter=:capture_phylum_counter=:capture_species_counter=:evoltype=D:gtdb_class_counter=c__Gammaproteobacteria--2:gtdb_domain_counter=d__Bacteria--2:gtdb_family_counter=f__Burkholderiaceae--2:gtdb_genus_counter=g__Comamonas--2:gtdb_order_counter=o__Burkholderiales--2:gtdb_phylum_counter=p__Proteobacteria--2:gtdb_species_counter=s__Comamonas sp018384835--2:heptad_counter=MCP-36H--2:lbd_counter=:lca=d__Bacteria:lca_tree=s__Comamonas sp018384835:name=N1086367:ref_name_counter=],(GB_GCA_018384835.1_protein.faa_JAHAYB010000289.1_2@PF00015_full_PFAM.274.459:0.0604092[&&NHX:Type=GTDB:gtdb_class=c__Gammaproteobacteria:gtdb_domain=d__Bacteria:gtdb_family=f__Burkholderiaceae:gtdb_genus=g__Comamonas:gtdb_order=o__Burkholderiales:gtdb_phylum=p__Proteobacteria:gtdb_species=s__Comamonas sp018384835:heptad=MCP-36H:species=d__Bacteria_p__Proteobacteria_c__Gammaproteobacteria_o__Burkholderiales_f__Burkholderiaceae_g__Comamonas_s__Comamonas sp018384835],6aae0461-bd1b-41be-8fa7-10f9130e384a_6@MCPsignal.24.66:0.0582161[&&NHX:Sample=rhiztom1:Type=capture:capture_class=c__Gammaproteobacteria:capture_domain=d__Bacteria:capture_family=f__Rhodocyclaceae:capture_genus=g__Sulfuritalea:capture_order=o__Burkholderiales:capture_phylum=p__Proteobacteria:capture_species=s__Sulfuritalea sp016710465:heptad=MCP-36H])0.851:0.0811072[&&NHX:Sample_counter=rhiztom1--1:Type_counter=GTDB--1||capture--1:capture_class_counter=c__Gammaproteobacteria--1:capture_domain_counter=d__Bacteria--1:capture_family_counter=f__Rhodocyclaceae--1:capture_genus_counter=g__Sulfuritalea--1:capture_order_counter=o__Burkholderiales--1:capture_phylum_counter=p__Proteobacteria--1:capture_species_counter=s__Sulfuritalea sp016710465--1:gtdb_class_counter=c__Gammaproteobacteria--1:gtdb_domain_counter=d__Bacteria--1:gtdb_family_counter=f__Burkholderiaceae--1:gtdb_genus_counter=g__Comamonas--1:gtdb_order_counter=o__Burkholderiales--1:gtdb_phylum_counter=p__Proteobacteria--1:gtdb_species_counter=s__Comamonas sp018384835--1:heptad_counter=MCP-36H--2:lbd_counter=:lca_tree=s__Comamonas sp018384835:name=N1086370:ref_name_counter=])0.897:0.0399165[&&NHX:Sample_counter=rhiztom1--1:Type_counter=GTDB--3||capture--1:capture_class_counter=c__Gammaproteobacteria--1:capture_domain_counter=d__Bacteria--1:capture_family_counter=f__Rhodocyclaceae--1:capture_genus_counter=g__Sulfuritalea--1:capture_order_counter=o__Burkholderiales--1:capture_phylum_counter=p__Proteobacteria--1:capture_species_counter=s__Sulfuritalea sp016710465--1:gtdb_class_counter=c__Gammaproteobacteria--3:gtdb_domain_counter=d__Bacteria--3:gtdb_family_counter=f__Burkholderiaceae--3:gtdb_genus_counter=g__Comamonas--3:gtdb_order_counter=o__Burkholderiales--3:gtdb_phylum_counter=p__Proteobacteria--3:gtdb_species_counter=s__Comamonas sp018384835--3:heptad_counter=MCP-36H--4:lbd_counter=:lca_tree=s__Comamonas sp018384835:name=N1086371:ref_name_counter=])0.843:0.0188939[&&NHX:Sample_counter=rhiztom1--1:Type_counter=GTDB--6||capture--1:capture_class_counter=c__Gammaproteobacteria--1:capture_domain_counter=d__Bacteria--1:capture_family_counter=f__Rhodocyclaceae--1:capture_genus_counter=g__Sulfuritalea--1:capture_order_counter=o__Burkholderiales--1:capture_phylum_counter=p__Proteobacteria--1:capture_species_counter=s__Sulfuritalea sp016710465--1:gtdb_class_counter=c__Gammaproteobacteria--6:gtdb_domain_counter=d__Bacteria--6:gtdb_family_counter=f__Burkholderiaceae--6:gtdb_genus_counter=g__Comamonas--6:gtdb_order_counter=o__Burkholderiales--6:gtdb_phylum_counter=p__Proteobacteria--6:gtdb_species_counter=s__Comamonas kerstersii--1||s__Comamonas sp014836675--1||s__Comamonas sp015478895--1||s__Comamonas sp018384835--3:heptad_counter=MCP-36H--7:lbd_counter=:lca_tree=g__Comamonas:name=N1086372:ref_name_counter=],((GB_GCA_015478895.1_protein.faa_JADMKK010000048.1_56@PF00015_full_PFAM.320.505:0.0316366[&&NHX:Type=GTDB:gtdb_class=c__Gammaproteobacteria:gtdb_domain=d__Bacteria:gtdb_family=f__Burkholderiaceae:gtdb_genus=g__Comamonas:gtdb_order=o__Burkholderiales:gtdb_phylum=p__Proteobacteria:gtdb_species=s__Comamonas sp015478895:heptad=MCP-36H:species=d__Bacteria_p__Proteobacteria_c__Gammaproteobacteria_o__Burkholderiales_f__Burkholderiaceae_g__Comamonas_s__Comamonas sp015478895],(RS_GCF_014836675.1_protein.faa_NZ_JACSQK010000004.1_469@PF00015_full_PFAM.321.515:0.0260623[&&NHX:Type=GTDB:gtdb_class=c__Gammaproteobacteria:gtdb_domain=d__Bacteria:gtdb_family=f__Burkholderiaceae:gtdb_genus=g__Comamonas:gtdb_order=o__Burkholderiales:gtdb_phylum=p__Proteobacteria:gtdb_species=s__Comamonas sp014836675:heptad=MCP-36H:species=d__Bacteria_p__Proteobacteria_c__Gammaproteobacteria_o__Burkholderiales_f__Burkholderiaceae_g__Comamonas_s__Comamonas sp014836675],RS_GCF_902829245.1_protein.faa_NZ_CADEPJ010000086.1_1@PF00015_full_PFAM.1.186:0.0798128[&&NHX:Type=GTDB:gtdb_class=c__Gammaproteobacteria:gtdb_domain=d__Bacteria:gtdb_family=f__Burkholderiaceae:gtdb_genus=g__Comamonas:gtdb_order=o__Burkholderiales:gtdb_phylum=p__Proteobacteria:gtdb_species=s__Comamonas jiangduensis:heptad=MCP-36H:species=d__Bacteria_p__Proteobacteria_c__Gammaproteobacteria_o__Burkholderiales_f__Burkholderiaceae_g__Comamonas_s__Comamonas jiangduensis])0.872:0.0238367[&&NHX:Sample_counter=:Type_counter=GTDB--2:capture_class_counter=:capture_domain_counter=:capture_family_counter=:capture_genus_counter=:capture_order_counter=:capture_phylum_counter=:capture_species_counter=:evoltype=D:gtdb_class_counter=c__Gammaproteobacteria--2:gtdb_domain_counter=d__Bacteria--2:gtdb_family_counter=f__Burkholderiaceae--2:gtdb_genus_counter=g__Comamonas--2:gtdb_order_counter=o__Burkholderiales--2:gtdb_phylum_counter=p__Proteobacteria--2:gtdb_species_counter=s__Comamonas jiangduensis--1||s__Comamonas sp014836675--1:heptad_counter=MCP-36H--2:lbd_counter=:lca=d__Bacteria:lca_tree=g__Comamonas:name=N1086376:ref_name_counter=])0.864:0.0156299[&&NHX:Sample_counter=:Type_counter=GTDB--3:capture_class_counter=:capture_domain_counter=:capture_family_counter=:capture_genus_counter=:capture_order_counter=:capture_phylum_counter=:capture_species_counter=:evoltype=D:gtdb_class_counter=c__Gammaproteobacteria--3:gtdb_domain_counter=d__Bacteria--3:gtdb_family_counter=f__Burkholderiaceae--3:gtdb_genus_counter=g__Comamonas--3:gtdb_order_counter=o__Burkholderiales--3:gtdb_phylum_counter=p__Proteobacteria--3:gtdb_species_counter=s__Comamonas jiangduensis--1||s__Comamonas sp014836675--1||s__Comamonas sp015478895--1:heptad_counter=MCP-36H--3:lbd_counter=:lca=d__Bacteria:lca_tree=g__Comamonas:name=N1086377:ref_name_counter=],GB_GCA_019104825.1_protein.faa_JAHRXD010000226.1_4@PF00015_full_PFAM.320.502:0.10194[&&NHX:Type=GTDB:gtdb_class=c__Gammaproteobacteria:gtdb_domain=d__Bacteria:gtdb_family=f__Burkholderiaceae:gtdb_genus=g__Comamonas:gtdb_order=o__Burkholderiales:gtdb_phylum=p__Proteobacteria:gtdb_species=s__Comamonas sp019104825:heptad=MCP-36H:species=d__Bacteria_p__Proteobacteria_c__Gammaproteobacteria_o__Burkholderiales_f__Burkholderiaceae_g__Comamonas_s__Comamonas sp019104825])0.771:0.00933899[&&NHX:Sample_counter=:Type_counter=GTDB--4:capture_class_counter=:capture_domain_counter=:capture_family_counter=:capture_genus_counter=:capture_order_counter=:capture_phylum_counter=:capture_species_counter=:evoltype=D:gtdb_class_counter=c__Gammaproteobacteria--4:gtdb_domain_counter=d__Bacteria--4:gtdb_family_counter=f__Burkholderiaceae--4:gtdb_genus_counter=g__Comamonas--4:gtdb_order_counter=o__Burkholderiales--4:gtdb_phylum_counter=p__Proteobacteria--4:gtdb_species_counter=s__Comamonas jiangduensis--1||s__Comamonas sp014836675--1||s__Comamonas sp015478895--1||s__Comamonas sp019104825--1:heptad_counter=MCP-36H--4:lbd_counter=:lca=d__Bacteria:lca_tree=g__Comamonas:name=N1086379:ref_name_counter=])0.781:0.0132916[&&NHX:Sample_counter=rhiztom1--1:Type_counter=GTDB--10||capture--1:capture_class_counter=c__Gammaproteobacteria--1:capture_domain_counter=d__Bacteria--1:capture_family_counter=f__Rhodocyclaceae--1:capture_genus_counter=g__Sulfuritalea--1:capture_order_counter=o__Burkholderiales--1:capture_phylum_counter=p__Proteobacteria--1:capture_species_counter=s__Sulfuritalea sp016710465--1:evoltype=D:gtdb_class_counter=c__Gammaproteobacteria--10:gtdb_domain_counter=d__Bacteria--10:gtdb_family_counter=f__Burkholderiaceae--10:gtdb_genus_counter=g__Comamonas--10:gtdb_order_counter=o__Burkholderiales--10:gtdb_phylum_counter=p__Proteobacteria--10:gtdb_species_counter=s__Comamonas jiangduensis--1||s__Comamonas kerstersii--1||s__Comamonas sp014836675--2||s__Comamonas sp015478895--2||s__Comamonas sp018384835--3||s__Comamonas sp019104825--1:heptad_counter=MCP-36H--11:lbd_counter=:lca=d__Bacteria:lca_tree=g__Comamonas:name=N1086380:ref_name_counter=])0.99:0.04254[&&NHX:Sample_counter=rhiztom1--5:Type_counter=GTDB--20||capture--5:besthit_avg=92.4:besthit_max=96.3:besthit_min=88.5:besthit_std=5.515432893255069:besthit_sum=184.8:bitscore_avg=231.5:bitscore_max=239.0:bitscore_min=224.0:bitscore_std=10.606601717798213:bitscore_sum=463.0:capture_class_counter=c__Gammaproteobacteria--5:capture_domain_counter=d__Bacteria--5:capture_family_counter=f__Burkholderiaceae--4||f__Rhodocyclaceae--1:capture_genus_counter=g__Kinneretia--4||g__Sulfuritalea--1:capture_order_counter=o__Burkholderiales--5:capture_phylum_counter=p__Proteobacteria--5:capture_species_counter=s__Kinneretia sp015657635--4||s__Sulfuritalea sp016710465--1:evalue_avg=3.49001745e-76:evalue_max=6.98e-76:evalue_min=3.49e-81:evalue_std=4.935580654655438e-76:evalue_sum=6.9800349e-76:gapopen_avg=0.0:gapopen_max=0.0:gapopen_min=0.0:gapopen_std=0.0:gapopen_sum=0.0:gtdb_class_counter=c__Gammaproteobacteria--20:gtdb_domain_counter=d__Bacteria--20:gtdb_family_counter=f__Burkholderiaceae--20:gtdb_genus_counter=g__Comamonas--20:gtdb_order_counter=o__Burkholderiales--20:gtdb_phylum_counter=p__Proteobacteria--20:gtdb_species_counter=s__Comamonas aquatica--4||s__Comamonas jiangduensis--1||s__Comamonas kerstersii--3||s__Comamonas sp014836675--4||s__Comamonas sp015478895--4||s__Comamonas sp018384835--3||s__Comamonas sp019104825--1:heptad_counter=MCP-36H--25:lbd_counter=:lca_tree=g__Comamonas:length_avg=145.0:length_max=156.0:length_min=134.0:length_std=15.556349186104045:length_sum=290.0:mismatch_avg=11.5:mismatch_max=18.0:mismatch_min=5.0:mismatch_std=9.192388155425117:mismatch_sum=23.0:name=N1086381:qcovhsp_avg=98.9:qcovhsp_max=100.0:qcovhsp_min=97.8:qcovhsp_std=1.5556349186104066:qcovhsp_sum=197.8:qend_avg=145.0:qend_max=156.0:qend_min=134.0:qend_std=15.556349186104045:qend_sum=290.0:qstart_avg=1.0:qstart_max=1.0:qstart_min=1.0:qstart_std=0.0:qstart_sum=2.0:ref_name_counter=RS_GCF_000739875.1_protein.faa_NZ_BBJR01000001.1_68@PF00015_full_PFAM.318.504--2:scovhsp_avg=77.95:scovhsp_max=83.9:scovhsp_min=72.0:scovhsp_std=8.414570696119918:scovhsp_sum=155.9:send_avg=150.0:send_max=160.0:send_min=140.0:send_std=14.142135623730951:send_sum=300.0:sstart_avg=6.0:sstart_max=7.0:sstart_min=5.0:sstart_std=1.4142135623730951:sstart_sum=12.0])0.868:0.0230955[&&NHX:Sample_counter=rhiztom1--5:Type_counter=GTDB--23||capture--5:besthit_avg=92.4:besthit_max=96.3:besthit_min=88.5:besthit_std=5.515432893255069:besthit_sum=184.8:bitscore_avg=231.5:bitscore_max=239.0:bitscore_min=224.0:bitscore_std=10.606601717798213:bitscore_sum=463.0:capture_class_counter=c__Gammaproteobacteria--5:capture_domain_counter=d__Bacteria--5:capture_family_counter=f__Burkholderiaceae--4||f__Rhodocyclaceae--1:capture_genus_counter=g__Kinneretia--4||g__Sulfuritalea--1:capture_order_counter=o__Burkholderiales--5:capture_phylum_counter=p__Proteobacteria--5:capture_species_counter=s__Kinneretia sp015657635--4||s__Sulfuritalea sp016710465--1:evalue_avg=3.49001745e-76:evalue_max=6.98e-76:evalue_min=3.49e-81:evalue_std=4.935580654655438e-76:evalue_sum=6.9800349e-76:gapopen_avg=0.0:gapopen_max=0.0:gapopen_min=0.0:gapopen_std=0.0:gapopen_sum=0.0:gtdb_class_counter=c__Gammaproteobacteria--23:gtdb_domain_counter=d__Bacteria--23:gtdb_family_counter=f__Burkholderiaceae--23:gtdb_genus_counter=g__Comamonas--23:gtdb_order_counter=o__Burkholderiales--23:gtdb_phylum_counter=p__Proteobacteria--23:gtdb_species_counter=s__Comamonas aquatica--4||s__Comamonas jiangduensis--1||s__Comamonas kerstersii--3||s__Comamonas sp014836675--4||s__Comamonas sp015478895--4||s__Comamonas sp018384835--3||s__Comamonas sp019104825--1||s__Comamonas terrigena--3:heptad_counter=MCP-36H--28:lbd_counter=:lca_tree=g__Comamonas:length_avg=145.0:length_max=156.0:length_min=134.0:length_std=15.556349186104045:length_sum=290.0:mismatch_avg=11.5:mismatch_max=18.0:mismatch_min=5.0:mismatch_std=9.192388155425117:mismatch_sum=23.0:name=N1086382:qcovhsp_avg=98.9:qcovhsp_max=100.0:qcovhsp_min=97.8:qcovhsp_std=1.5556349186104066:qcovhsp_sum=197.8:qend_avg=145.0:qend_max=156.0:qend_min=134.0:qend_std=15.556349186104045:qend_sum=290.0:qstart_avg=1.0:qstart_max=1.0:qstart_min=1.0:qstart_std=0.0:qstart_sum=2.0:ref_name_counter=RS_GCF_000739875.1_protein.faa_NZ_BBJR01000001.1_68@PF00015_full_PFAM.318.504--2:scovhsp_avg=77.95:scovhsp_max=83.9:scovhsp_min=72.0:scovhsp_std=8.414570696119918:scovhsp_sum=155.9:send_avg=150.0:send_max=160.0:send_min=140.0:send_std=14.142135623730951:send_sum=300.0:sstart_avg=6.0:sstart_max=7.0:sstart_min=5.0:sstart_std=1.4142135623730951:sstart_sum=12.0],((RS_GCF_007954405.1_protein.faa_NZ_CP042344.1_708@PF00015_full_PFAM.203.388:0.087567[&&NHX:Type=GTDB:gtdb_class=c__Gammaproteobacteria:gtdb_domain=d__Bacteria:gtdb_family=f__Burkholderiaceae:gtdb_genus=g__Comamonas_C:gtdb_order=o__Burkholderiales:gtdb_phylum=p__Proteobacteria:gtdb_species=s__Comamonas_C sp007954405:heptad=MCP-36H:species=d__Bacteria_p__Proteobacteria_c__Gammaproteobacteria_o__Burkholderiales_f__Burkholderiaceae_g__Comamonas_C_s__Comamonas_C sp007954405],RS_GCF_017811175.1_protein.faa_NZ_JACWIJ010000002.1_868@PF00015_full_PFAM.319.509:0.144899[&&NHX:Type=GTDB:gtdb_class=c__Gammaproteobacteria:gtdb_domain=d__Bacteria:gtdb_family=f__Burkholderiaceae:gtdb_genus=g__Melaminivora_A:gtdb_order=o__Burkholderiales:gtdb_phylum=p__Proteobacteria:gtdb_species=s__Melaminivora_A jejuensis:heptad=MCP-36H:species=d__Bacteria_p__Proteobacteria_c__Gammaproteobacteria_o__Burkholderiales_f__Burkholderiaceae_g__Melaminivora_A_s__Melaminivora_A jejuensis])0.882:0.0361601[&&NHX:Sample_counter=:Type_counter=GTDB--2:capture_class_counter=:capture_domain_counter=:capture_family_counter=:capture_genus_counter=:capture_order_counter=:capture_phylum_counter=:capture_species_counter=:evoltype=D:gtdb_class_counter=c__Gammaproteobacteria--2:gtdb_domain_counter=d__Bacteria--2:gtdb_family_counter=f__Burkholderiaceae--2:gtdb_genus_counter=g__Comamonas_C--1||g__Melaminivora_A--1:gtdb_order_counter=o__Burkholderiales--2:gtdb_phylum_counter=p__Proteobacteria--2:gtdb_species_counter=s__Comamonas_C sp007954405--1||s__Melaminivora_A jejuensis--1:heptad_counter=MCP-36H--2:lbd_counter=:lca=d__Bacteria:lca_tree=f__Burkholderiaceae:name=N1086385:ref_name_counter=],(RS_GCF_017368815.1_protein.faa_NZ_JAFNME010000021.1_49@PF00015_full_PFAM.148.336:0.0430854[&&NHX:Type=GTDB:gtdb_class=c__Gammaproteobacteria:gtdb_domain=d__Bacteria:gtdb_family=f__Burkholderiaceae:gtdb_genus=g__Comamonas:gtdb_order=o__Burkholderiales:gtdb_phylum=p__Proteobacteria:gtdb_species=s__Comamonas denitrificans_A:heptad=MCP-36H:species=d__Bacteria_p__Proteobacteria_c__Gammaproteobacteria_o__Burkholderiales_f__Burkholderiaceae_g__Comamonas_s__Comamonas denitrificans_A],GB_GCA_019104825.1_protein.faa_JAHRXD010000172.1_1@PF00015_full_PFAM.320.425:0.0643818[&&NHX:Type=GTDB:gtdb_class=c__Gammaproteobacteria:gtdb_domain=d__Bacteria:gtdb_family=f__Burkholderiaceae:gtdb_genus=g__Comamonas:gtdb_order=o__Burkholderiales:gtdb_phylum=p__Proteobacteria:gtdb_species=s__Comamonas sp019104825:heptad=MCP-36H:species=d__Bacteria_p__Proteobacteria_c__Gammaproteobacteria_o__Burkholderiales_f__Burkholderiaceae_g__Comamonas_s__Comamonas sp019104825])0.486:0.0220843[&&NHX:Sample_counter=:Type_counter=GTDB--2:capture_class_counter=:capture_domain_counter=:capture_family_counter=:capture_genus_counter=:capture_order_counter=:capture_phylum_counter=:capture_species_counter=:evoltype=D:gtdb_class_counter=c__Gammaproteobacteria--2:gtdb_domain_counter=d__Bacteria--2:gtdb_family_counter=f__Burkholderiaceae--2:gtdb_genus_counter=g__Comamonas--2:gtdb_order_counter=o__Burkholderiales--2:gtdb_phylum_counter=p__Proteobacteria--2:gtdb_species_counter=s__Comamonas denitrificans_A--1||s__Comamonas sp019104825--1:heptad_counter=MCP-36H--2:lbd_counter=:lca=d__Bacteria:lca_tree=g__Comamonas:name=N1086388:ref_name_counter=])0.782:0.0308954[&&NHX:Sample_counter=:Type_counter=GTDB--4:capture_class_counter=:capture_domain_counter=:capture_family_counter=:capture_genus_counter=:capture_order_counter=:capture_phylum_counter=:capture_species_counter=:evoltype=D:gtdb_class_counter=c__Gammaproteobacteria--4:gtdb_domain_counter=d__Bacteria--4:gtdb_family_counter=f__Burkholderiaceae--4:gtdb_genus_counter=g__Comamonas--2||g__Comamonas_C--1||g__Melaminivora_A--1:gtdb_order_counter=o__Burkholderiales--4:gtdb_phylum_counter=p__Proteobacteria--4:gtdb_species_counter=s__Comamonas denitrificans_A--1||s__Comamonas sp019104825--1||s__Comamonas_C sp007954405--1||s__Melaminivora_A jejuensis--1:heptad_counter=MCP-36H--4:lbd_counter=:lca=d__Bacteria:lca_tree=f__Burkholderiaceae:name=N1086389:ref_name_counter=])0.825:0.0147188[&&NHX:Sample_counter=rhiztom1--5:Type_counter=GTDB--27||capture--5:besthit_avg=92.4:besthit_max=96.3:besthit_min=88.5:besthit_std=5.515432893255069:besthit_sum=184.8:bitscore_avg=231.5:bitscore_max=239.0:bitscore_min=224.0:bitscore_std=10.606601717798213:bitscore_sum=463.0:capture_class_counter=c__Gammaproteobacteria--5:capture_domain_counter=d__Bacteria--5:capture_family_counter=f__Burkholderiaceae--4||f__Rhodocyclaceae--1:capture_genus_counter=g__Kinneretia--4||g__Sulfuritalea--1:capture_order_counter=o__Burkholderiales--5:capture_phylum_counter=p__Proteobacteria--5:capture_species_counter=s__Kinneretia sp015657635--4||s__Sulfuritalea sp016710465--1:evalue_avg=3.49001745e-76:evalue_max=6.98e-76:evalue_min=3.49e-81:evalue_std=4.935580654655438e-76:evalue_sum=6.9800349e-76:gapopen_avg=0.0:gapopen_max=0.0:gapopen_min=0.0:gapopen_std=0.0:gapopen_sum=0.0:gtdb_class_counter=c__Gammaproteobacteria--27:gtdb_domain_counter=d__Bacteria--27:gtdb_family_counter=f__Burkholderiaceae--27:gtdb_genus_counter=g__Comamonas--25||g__Comamonas_C--1||g__Melaminivora_A--1:gtdb_order_counter=o__Burkholderiales--27:gtdb_phylum_counter=p__Proteobacteria--27:gtdb_species_counter=s__Comamonas aquatica--4||s__Comamonas denitrificans_A--1||s__Comamonas jiangduensis--1||s__Comamonas kerstersii--3||s__Comamonas sp014836675--4||s__Comamonas sp015478895--4||s__Comamonas sp018384835--3||s__Comamonas sp019104825--2||s__Comamonas terrigena--3||s__Comamonas_C sp007954405--1||s__Melaminivora_A jejuensis--1:heptad_counter=MCP-36H--32:lbd_counter=:lca_tree=g__Comamonas:length_avg=145.0:length_max=156.0:length_min=134.0:length_std=15.556349186104045:length_sum=290.0:mismatch_avg=11.5:mismatch_max=18.0:mismatch_min=5.0:mismatch_std=9.192388155425117:mismatch_sum=23.0:name=N1086390:qcovhsp_avg=98.9:qcovhsp_max=100.0:qcovhsp_min=97.8:qcovhsp_std=1.5556349186104066:qcovhsp_sum=197.8:qend_avg=145.0:qend_max=156.0:qend_min=134.0:qend_std=15.556349186104045:qend_sum=290.0:qstart_avg=1.0:qstart_max=1.0:qstart_min=1.0:qstart_std=0.0:qstart_sum=2.0:ref_name_counter=RS_GCF_000739875.1_protein.faa_NZ_BBJR01000001.1_68@PF00015_full_PFAM.318.504--2:scovhsp_avg=77.95:scovhsp_max=83.9:scovhsp_min=72.0:scovhsp_std=8.414570696119918:scovhsp_sum=155.9:send_avg=150.0:send_max=160.0:send_min=140.0:send_std=14.142135623730951:send_sum=300.0:sstart_avg=6.0:sstart_max=7.0:sstart_min=5.0:sstart_std=1.4142135623730951:sstart_sum=12.0],(GB_GCA_002894305.1_protein.faa_PGEI01000062.1_22@PF00015_full_PFAM.74.288:0.0561994[&&NHX:Type=GTDB:gtdb_class=c__Gammaproteobacteria:gtdb_domain=d__Bacteria:gtdb_family=f__Burkholderiaceae:gtdb_genus=g__Comamonas_C:gtdb_order=o__Burkholderiales:gtdb_phylum=p__Proteobacteria:gtdb_species=s__Comamonas_C sp002894305:heptad=MCP-36H:species=d__Bacteria_p__Proteobacteria_c__Gammaproteobacteria_o__Burkholderiales_f__Burkholderiaceae_g__Comamonas_C_s__Comamonas_C sp002894305],(RS_GCF_000282995.1_protein.faa_NZ_ALEE01000020.1_4@PF00015_full_PFAM.320.487:0.0885685[&&NHX:Type=GTDB:gtdb_class=c__Gammaproteobacteria:gtdb_domain=d__Bacteria:gtdb_family=f__Burkholderiaceae:gtdb_genus=g__Melaminivora:gtdb_order=o__Burkholderiales:gtdb_phylum=p__Proteobacteria:gtdb_species=s__Melaminivora alkalimesophila:heptad=MCP-36H:species=d__Bacteria_p__Proteobacteria_c__Gammaproteobacteria_o__Burkholderiales_f__Burkholderiaceae_g__Melaminivora_s__Melaminivora alkalimesophila],((GB_GCA_002434305.1_protein.faa_DJJU01000002.1_72@PF00015_full_PFAM.334.518:0.00806997[&&NHX:Type=GTDB:gtdb_class=c__Gammaproteobacteria:gtdb_domain=d__Bacteria:gtdb_family=f__Burkholderiaceae:gtdb_genus=g__Pulveribacter:gtdb_order=o__Burkholderiales:gtdb_phylum=p__Proteobacteria:gtdb_species=s__Pulveribacter sp002434305:heptad=MCP-36H:species=d__Bacteria_p__Proteobacteria_c__Gammaproteobacteria_o__Burkholderiales_f__Burkholderiaceae_g__Pulveribacter_s__Pulveribacter sp002434305],RS_GCF_003013695.1_protein.faa_NZ_CP027792.1_1032@PF00015_full_PFAM.322.502:0.0178041[&&NHX:Type=GTDB:gtdb_class=c__Gammaproteobacteria:gtdb_domain=d__Bacteria:gtdb_family=f__Burkholderiaceae:gtdb_genus=g__Pulveribacter:gtdb_order=o__Burkholderiales:gtdb_phylum=p__Proteobacteria:gtdb_species=s__Pulveribacter suum:heptad=MCP-36H:species=d__Bacteria_p__Proteobacteria_c__Gammaproteobacteria_o__Burkholderiales_f__Burkholderiaceae_g__Pulveribacter_s__Pulveribacter suum])0.735:0.004633[&&NHX:Sample_counter=:Type_counter=GTDB--2:capture_class_counter=:capture_domain_counter=:capture_family_counter=:capture_genus_counter=:capture_order_counter=:capture_phylum_counter=:capture_species_counter=:evoltype=D:gtdb_class_counter=c__Gammaproteobacteria--2:gtdb_domain_counter=d__Bacteria--2:gtdb_family_counter=f__Burkholderiaceae--2:gtdb_genus_counter=g__Pulveribacter--2:gtdb_order_counter=o__Burkholderiales--2:gtdb_phylum_counter=p__Proteobacteria--2:gtdb_species_counter=s__Pulveribacter sp002434305--1||s__Pulveribacter suum--1:heptad_counter=MCP-36H--2:lbd_counter=:lca=d__Bacteria:lca_tree=g__Pulveribacter:name=N1086395:ref_name_counter=],(RS_GCF_000400995.2_protein.faa_NZ_DF238929.1_31@PF00015_full_PFAM.321.503:0.0253869[&&NHX:Type=GTDB:gtdb_class=c__Gammaproteobacteria:gtdb_domain=d__Bacteria:gtdb_family=f__Burkholderiaceae:gtdb_genus=g__MR-S7:gtdb_order=o__Burkholderiales:gtdb_phylum=p__Proteobacteria:gtdb_species=s__MR-S7 sp000400995:heptad=MCP-36H:species=d__Bacteria_p__Proteobacteria_c__Gammaproteobacteria_o__Burkholderiales_f__Burkholderiaceae_g__MR-S7_s__MR-S7 sp000400995],(GB_GCA_003755025.1_protein.faa_RJVL01000005.1_275@PF00015_full_PFAM.320.502:5e-09[&&NHX:Type=GTDB:gtdb_class=c__Gammaproteobacteria:gtdb_domain=d__Bacteria:gtdb_family=f__Burkholderiaceae:gtdb_genus=g__Diaphorobacter:gtdb_order=o__Burkholderiales:gtdb_phylum=p__Proteobacteria:gtdb_species=s__Diaphorobacter nitroreducens:heptad=MCP-36H:species=d__Bacteria_p__Proteobacteria_c__Gammaproteobacteria_o__Burkholderiales_f__Burkholderiaceae_g__Diaphorobacter_s__Diaphorobacter nitroreducens],((GB_GCA_018240995.1_protein.faa_JAFEES010000303.1_3@PF00015_full_PFAM.2.146:5e-09[&&NHX:Type=GTDB:gtdb_class=c__Gammaproteobacteria:gtdb_domain=d__Bacteria:gtdb_family=f__Burkholderiaceae:gtdb_genus=g__Alicycliphilus:gtdb_order=o__Burkholderiales:gtdb_phylum=p__Proteobacteria:gtdb_species=s__Alicycliphilus sp018240995:heptad=MCP-36H:species=d__Bacteria_p__Proteobacteria_c__Gammaproteobacteria_o__Burkholderiales_f__Burkholderiaceae_g__Alicycliphilus_s__Alicycliphilus sp018240995],9aa6a79a-281b-4829-8dde-707da8296e71_6@MCPsignal.184.245:0.080565[&&NHX:Sample=rhiztom3:Type=capture:capture_class=c__Alphaproteobacteria:capture_domain=d__Bacteria:capture_family=f__Caulobacteraceae:capture_genus=g__Phenylobacterium:capture_order=o__Caulobacterales:capture_phylum=p__Proteobacteria:capture_species=s__Phenylobacterium deserti:heptad=MCP-36H])0.483:0.019644[&&NHX:Sample_counter=rhiztom3--1:Type_counter=GTDB--1||capture--1:capture_class_counter=c__Alphaproteobacteria--1:capture_domain_counter=d__Bacteria--1:capture_family_counter=f__Caulobacteraceae--1:capture_genus_counter=g__Phenylobacterium--1:capture_order_counter=o__Caulobacterales--1:capture_phylum_counter=p__Proteobacteria--1:capture_species_counter=s__Phenylobacterium deserti--1:gtdb_class_counter=c__Gammaproteobacteria--1:gtdb_domain_counter=d__Bacteria--1:gtdb_family_counter=f__Burkholderiaceae--1:gtdb_genus_counter=g__Alicycliphilus--1:gtdb_order_counter=o__Burkholderiales--1:gtdb_phylum_counter=p__Proteobacteria--1:gtdb_species_counter=s__Alicycliphilus sp018240995--1:heptad_counter=MCP-36H--2:lbd_counter=:lca_tree=s__Alicycliphilus sp018240995:name=N1086400:ref_name_counter=],((RS_GCF_000204645.1_protein.faa_NC_015422.1_1100@PF00015_full_PFAM.320.508:0.0139074[&&NHX:Type=GTDB:gtdb_class=c__Gammaproteobacteria:gtdb_domain=d__Bacteria:gtdb_family=f__Burkholderiaceae:gtdb_genus=g__Alicycliphilus:gtdb_order=o__Burkholderiales:gtdb_phylum=p__Proteobacteria:gtdb_species=s__Alicycliphilus denitrificans:heptad=MCP-36H:species=d__Bacteria_p__Proteobacteria_c__Gammaproteobacteria_o__Burkholderiales_f__Burkholderiaceae_g__Alicycliphilus_s__Alicycliphilus denitrificans],(((8ee1fe42-f7df-51e6-9e5a-6811b1ec1fe0_6@MCPsignal.151.307:5e-09[&&NHX:Sample=rhiztom2:Type=capture:besthit=92.9:bitscore=257.0:capture_class=c__Gammaproteobacteria:capture_domain=d__Bacteria:capture_family=f__Burkholderiaceae:capture_genus=g__Variovorax:capture_order=o__Burkholderiales:capture_phylum=p__Proteobacteria:capture_species=s__Variovorax sp001984055:evalue=2.12e-88:gapopen=0.0:heptad=MCP-36H:length=156.0:mismatch=11.0:qcovhsp=100.0:qend=156.0:qstart=1.0:ref_name=GB_GCA_003755025.1_protein.faa_RJVL01000005.1_275@PF00015_full_PFAM.320.502:scovhsp=85.7:send=160.0:sstart=5.0],df8e7e3c-5fb8-468a-a3d5-922122189761_2@MCPsignal.357.472:0.00711154[&&NHX:Sample=rhiztom3:Type=capture:besthit=91.3:bitscore=180.0:capture_class=c__Gammaproteobacteria:capture_domain=d__Bacteria:capture_family=f__Burkholderiaceae:capture_genus=g__Variovorax:capture_order=o__Burkholderiales:capture_phylum=p__Proteobacteria:capture_species=s__Variovorax sp001984055:evalue=7.94e-59:gapopen=0.0:heptad=MCP-36H:length=115.0:mismatch=10.0:qcovhsp=100.0:qend=115.0:qstart=1.0:ref_name=GB_GCA_003755025.1_protein.faa_RJVL01000005.1_275@PF00015_full_PFAM.320.502:scovhsp=63.2:send=119.0:sstart=5.0])0:5e-09[&&NHX:Sample_counter=rhiztom2--1||rhiztom3--1:Type_counter=capture--2:besthit_avg=92.1:besthit_max=92.9:besthit_min=91.3:besthit_std=1.131370849898482:besthit_sum=184.2:bitscore_avg=218.5:bitscore_max=257.0:bitscore_min=180.0:bitscore_std=54.44722215136416:bitscore_sum=437.0:capture_class_counter=c__Gammaproteobacteria--2:capture_domain_counter=d__Bacteria--2:capture_family_counter=f__Burkholderiaceae--2:capture_genus_counter=g__Variovorax--2:capture_order_counter=o__Burkholderiales--2:capture_phylum_counter=p__Proteobacteria--2:capture_species_counter=s__Variovorax sp001984055--2:evalue_avg=3.97e-59:evalue_max=7.94e-59:evalue_min=2.12e-88:evalue_std=5.614427842621187e-59:evalue_sum=7.94e-59:gapopen_avg=0.0:gapopen_max=0.0:gapopen_min=0.0:gapopen_std=0.0:gapopen_sum=0.0:gtdb_class_counter=:gtdb_domain_counter=:gtdb_family_counter=:gtdb_genus_counter=:gtdb_order_counter=:gtdb_phylum_counter=:gtdb_species_counter=:heptad_counter=MCP-36H--2:lbd_counter=:length_avg=135.5:length_max=156.0:length_min=115.0:length_std=28.991378028648448:length_sum=271.0:mismatch_avg=10.5:mismatch_max=11.0:mismatch_min=10.0:mismatch_std=0.7071067811865476:mismatch_sum=21.0:name=N1086404:qcovhsp_avg=100.0:qcovhsp_max=100.0:qcovhsp_min=100.0:qcovhsp_std=0.0:qcovhsp_sum=200.0:qend_avg=135.5:qend_max=156.0:qend_min=115.0:qend_std=28.991378028648448:qend_sum=271.0:qstart_avg=1.0:qstart_max=1.0:qstart_min=1.0:qstart_std=0.0:qstart_sum=2.0:ref_name_counter=GB_GCA_003755025.1_protein.faa_RJVL01000005.1_275@PF00015_full_PFAM.320.502--2:scovhsp_avg=74.45:scovhsp_max=85.7:scovhsp_min=63.2:scovhsp_std=15.90990257669732:scovhsp_sum=148.9:send_avg=139.5:send_max=160.0:send_min=119.0:send_std=28.991378028648448:send_sum=279.0:sstart_avg=5.0:sstart_max=5.0:sstart_min=5.0:sstart_std=0.0:sstart_sum=10.0],adaa73b9-58a0-4663-9c1a-52b262715865_3@MCPsignal.345.436:5e-09[&&NHX:Sample=rhiztom1:Type=capture:besthit=96.7:bitscore=158.0:capture_class=c__Alphaproteobacteria:capture_domain=d__Bacteria:capture_family=f__Magnetospirillaceae:capture_genus=g__Phaeospirillum:capture_order=o__Rhodospirillales:capture_phylum=p__Proteobacteria:capture_species=s__Phaeospirillum magneticum:evalue=1.95e-50:gapopen=0.0:heptad=MCP-36H:length=91.0:mismatch=3.0:qcovhsp=100.0:qend=91.0:qstart=1.0:ref_name=GB_GCA_003755025.1_protein.faa_RJVL01000005.1_275@PF00015_full_PFAM.320.502:scovhsp=50.0:send=150.0:sstart=60.0])0.828:0.0134959[&&NHX:Sample_counter=rhiztom1--1||rhiztom2--1||rhiztom3--1:Type_counter=capture--3:besthit_avg=93.63333333333333:besthit_max=96.7:besthit_min=91.3:besthit_std=2.7736858750286313:besthit_sum=280.9:bitscore_avg=198.33333333333334:bitscore_max=257.0:bitscore_min=158.0:bitscore_std=51.98397188877869:bitscore_sum=595.0:capture_class_counter=c__Alphaproteobacteria--1||c__Gammaproteobacteria--2:capture_domain_counter=d__Bacteria--3:capture_family_counter=f__Burkholderiaceae--2||f__Magnetospirillaceae--1:capture_genus_counter=g__Phaeospirillum--1||g__Variovorax--2:capture_order_counter=o__Burkholderiales--2||o__Rhodospirillales--1:capture_phylum_counter=p__Proteobacteria--3:capture_species_counter=s__Phaeospirillum magneticum--1||s__Variovorax sp001984055--2:evalue_avg=6.500000026466668e-51:evalue_max=1.95e-50:evalue_min=2.12e-88:evalue_std=1.1258330226276897e-50:evalue_sum=1.9500000079400001e-50:gapopen_avg=0.0:gapopen_max=0.0:gapopen_min=0.0:gapopen_std=0.0:gapopen_sum=0.0:gtdb_class_counter=:gtdb_domain_counter=:gtdb_family_counter=:gtdb_genus_counter=:gtdb_order_counter=:gtdb_phylum_counter=:gtdb_species_counter=:heptad_counter=MCP-36H--3:lbd_counter=:length_avg=120.66666666666667:length_max=156.0:length_min=91.0:length_std=32.86842456421258:length_sum=362.0:mismatch_avg=8.0:mismatch_max=11.0:mismatch_min=3.0:mismatch_std=4.358898943540674:mismatch_sum=24.0:name=N1086406:qcovhsp_avg=100.0:qcovhsp_max=100.0:qcovhsp_min=100.0:qcovhsp_std=0.0:qcovhsp_sum=300.0:qend_avg=120.66666666666667:qend_max=156.0:qend_min=91.0:qend_std=32.86842456421258:qend_sum=362.0:qstart_avg=1.0:qstart_max=1.0:qstart_min=1.0:qstart_std=0.0:qstart_sum=3.0:ref_name_counter=GB_GCA_003755025.1_protein.faa_RJVL01000005.1_275@PF00015_full_PFAM.320.502--3:scovhsp_avg=66.3:scovhsp_max=85.7:scovhsp_min=50.0:scovhsp_std=18.05076175677913:scovhsp_sum=198.9:send_avg=143.0:send_max=160.0:send_min=119.0:send_std=21.37755832643195:send_sum=429.0:sstart_avg=23.333333333333332:sstart_max=60.0:sstart_min=5.0:sstart_std=31.75426480542942:sstart_sum=70.0],(GB_GCA_018242005.1_protein.faa_JAFECU010000237.1_10@PF00015_full_PFAM.293.477:0.0214653[&&NHX:Type=GTDB:gtdb_class=c__Gammaproteobacteria:gtdb_domain=d__Bacteria:gtdb_family=f__Burkholderiaceae:gtdb_genus=g__Alicycliphilus:gtdb_order=o__Burkholderiales:gtdb_phylum=p__Proteobacteria:gtdb_species=s__Alicycliphilus sp018242005:heptad=MCP-36H:species=d__Bacteria_p__Proteobacteria_c__Gammaproteobacteria_o__Burkholderiales_f__Burkholderiaceae_g__Alicycliphilus_s__Alicycliphilus sp018242005],(GB_GCA_018054745.1_protein.faa_JAGPIX010000002.1_47@PF00015_full_PFAM.321.503:0.00437821[&&NHX:Type=GTDB:gtdb_class=c__Gammaproteobacteria:gtdb_domain=d__Bacteria:gtdb_family=f__Burkholderiaceae:gtdb_genus=g__Alicycliphilus:gtdb_order=o__Burkholderiales:gtdb_phylum=p__Proteobacteria:gtdb_species=s__Alicycliphilus sp018054745:heptad=MCP-36H:species=d__Bacteria_p__Proteobacteria_c__Gammaproteobacteria_o__Burkholderiales_f__Burkholderiaceae_g__Alicycliphilus_s__Alicycliphilus sp018054745],GB_GCA_018240985.1_protein.faa_JAFEER010000291.1_38@PF00015_full_PFAM.319.503:0.0244706[&&NHX:Type=GTDB:gtdb_class=c__Gammaproteobacteria:gtdb_domain=d__Bacteria:gtdb_family=f__Burkholderiaceae:gtdb_genus=g__Alicycliphilus:gtdb_order=o__Burkholderiales:gtdb_phylum=p__Proteobacteria:gtdb_species=s__Alicycliphilus sp018240985:heptad=MCP-36H:species=d__Bacteria_p__Proteobacteria_c__Gammaproteobacteria_o__Burkholderiales_f__Burkholderiaceae_g__Alicycliphilus_s__Alicycliphilus sp018240985])0.888:0.0119177[&&NHX:Sample_counter=:Type_counter=GTDB--2:capture_class_counter=:capture_domain_counter=:capture_family_counter=:capture_genus_counter=:capture_order_counter=:capture_phylum_counter=:capture_species_counter=:evoltype=D:gtdb_class_counter=c__Gammaproteobacteria--2:gtdb_domain_counter=d__Bacteria--2:gtdb_family_counter=f__Burkholderiaceae--2:gtdb_genus_counter=g__Alicycliphilus--2:gtdb_order_counter=o__Burkholderiales--2:gtdb_phylum_counter=p__Proteobacteria--2:gtdb_species_counter=s__Alicycliphilus sp018054745--1||s__Alicycliphilus sp018240985--1:heptad_counter=MCP-36H--2:lbd_counter=:lca=d__Bacteria:lca_tree=g__Alicycliphilus:name=N1086410:ref_name_counter=])0.903:0.0120704[&&NHX:Sample_counter=:Type_counter=GTDB--3:capture_class_counter=:capture_domain_counter=:capture_family_counter=:capture_genus_counter=:capture_order_counter=:capture_phylum_counter=:capture_species_counter=:evoltype=D:gtdb_class_counter=c__Gammaproteobacteria--3:gtdb_domain_counter=d__Bacteria--3:gtdb_family_counter=f__Burkholderiaceae--3:gtdb_genus_counter=g__Alicycliphilus--3:gtdb_order_counter=o__Burkholderiales--3:gtdb_phylum_counter=p__Proteobacteria--3:gtdb_species_counter=s__Alicycliphilus sp018054745--1||s__Alicycliphilus sp018240985--1||s__Alicycliphilus sp018242005--1:heptad_counter=MCP-36H--3:lbd_counter=:lca=d__Bacteria:lca_tree=g__Alicycliphilus:name=N1086411:ref_name_counter=])0.79:0.00474897[&&NHX:Sample_counter=rhiztom1--1||rhiztom2--1||rhiztom3--1:Type_counter=GTDB--3||capture--3:besthit_avg=93.63333333333333:besthit_max=96.7:besthit_min=91.3:besthit_std=2.7736858750286313:besthit_sum=280.9:bitscore_avg=198.33333333333334:bitscore_max=257.0:bitscore_min=158.0:bitscore_std=51.98397188877869:bitscore_sum=595.0:capture_class_counter=c__Alphaproteobacteria--1||c__Gammaproteobacteria--2:capture_domain_counter=d__Bacteria--3:capture_family_counter=f__Burkholderiaceae--2||f__Magnetospirillaceae--1:capture_genus_counter=g__Phaeospirillum--1||g__Variovorax--2:capture_order_counter=o__Burkholderiales--2||o__Rhodospirillales--1:capture_phylum_counter=p__Proteobacteria--3:capture_species_counter=s__Phaeospirillum magneticum--1||s__Variovorax sp001984055--2:evalue_avg=6.500000026466668e-51:evalue_max=1.95e-50:evalue_min=2.12e-88:evalue_std=1.1258330226276897e-50:evalue_sum=1.9500000079400001e-50:gapopen_avg=0.0:gapopen_max=0.0:gapopen_min=0.0:gapopen_std=0.0:gapopen_sum=0.0:gtdb_class_counter=c__Gammaproteobacteria--3:gtdb_domain_counter=d__Bacteria--3:gtdb_family_counter=f__Burkholderiaceae--3:gtdb_genus_counter=g__Alicycliphilus--3:gtdb_order_counter=o__Burkholderiales--3:gtdb_phylum_counter=p__Proteobacteria--3:gtdb_species_counter=s__Alicycliphilus sp018054745--1||s__Alicycliphilus sp018240985--1||s__Alicycliphilus sp018242005--1:heptad_counter=MCP-36H--6:lbd_counter=:lca_tree=g__Alicycliphilus:length_avg=120.66666666666667:length_max=156.0:length_min=91.0:length_std=32.86842456421259:length_sum=362.0:mismatch_avg=8.0:mismatch_max=11.0:mismatch_min=3.0:mismatch_std=4.358898943540674:mismatch_sum=24.0:name=N1086412:qcovhsp_avg=100.0:qcovhsp_max=100.0:qcovhsp_min=100.0:qcovhsp_std=0.0:qcovhsp_sum=300.0:qend_avg=120.66666666666667:qend_max=156.0:qend_min=91.0:qend_std=32.86842456421259:qend_sum=362.0:qstart_avg=1.0:qstart_max=1.0:qstart_min=1.0:qstart_std=0.0:qstart_sum=3.0:ref_name_counter=GB_GCA_003755025.1_protein.faa_RJVL01000005.1_275@PF00015_full_PFAM.320.502--3:scovhsp_avg=66.3:scovhsp_max=85.7:scovhsp_min=50.0:scovhsp_std=18.05076175677913:scovhsp_sum=198.9:send_avg=143.0:send_max=160.0:send_min=119.0:send_std=21.37755832643195:send_sum=429.0:sstart_avg=23.333333333333332:sstart_max=60.0:sstart_min=5.0:sstart_std=31.75426480542942:sstart_sum=70.0])0:5e-09[&&NHX:Sample_counter=rhiztom1--1||rhiztom2--1||rhiztom3--1:Type_counter=GTDB--4||capture--3:besthit_avg=93.63333333333334:besthit_max=96.7:besthit_min=91.3:besthit_std=2.7736858750286313:besthit_sum=280.90000000000003:bitscore_avg=198.33333333333334:bitscore_max=257.0:bitscore_min=158.0:bitscore_std=51.98397188877869:bitscore_sum=595.0:capture_class_counter=c__Alphaproteobacteria--1||c__Gammaproteobacteria--2:capture_domain_counter=d__Bacteria--3:capture_family_counter=f__Burkholderiaceae--2||f__Magnetospirillaceae--1:capture_genus_counter=g__Phaeospirillum--1||g__Variovorax--2:capture_order_counter=o__Burkholderiales--2||o__Rhodospirillales--1:capture_phylum_counter=p__Proteobacteria--3:capture_species_counter=s__Phaeospirillum magneticum--1||s__Variovorax sp001984055--2:evalue_avg=6.500000026466668e-51:evalue_max=1.95e-50:evalue_min=2.12e-88:evalue_std=1.1258330226276897e-50:evalue_sum=1.9500000079400001e-50:gapopen_avg=0.0:gapopen_max=0.0:gapopen_min=0.0:gapopen_std=0.0:gapopen_sum=0.0:gtdb_class_counter=c__Gammaproteobacteria--4:gtdb_domain_counter=d__Bacteria--4:gtdb_family_counter=f__Burkholderiaceae--4:gtdb_genus_counter=g__Alicycliphilus--4:gtdb_order_counter=o__Burkholderiales--4:gtdb_phylum_counter=p__Proteobacteria--4:gtdb_species_counter=s__Alicycliphilus denitrificans--1||s__Alicycliphilus sp018054745--1||s__Alicycliphilus sp018240985--1||s__Alicycliphilus sp018242005--1:heptad_counter=MCP-36H--7:lbd_counter=:lca_tree=g__Alicycliphilus:length_avg=120.66666666666667:length_max=156.0:length_min=91.0:length_std=32.86842456421259:length_sum=362.0:mismatch_avg=8.0:mismatch_max=11.0:mismatch_min=3.0:mismatch_std=4.358898943540674:mismatch_sum=24.0:name=N1086413:qcovhsp_avg=100.0:qcovhsp_max=100.0:qcovhsp_min=100.0:qcovhsp_std=0.0:qcovhsp_sum=300.0:qend_avg=120.66666666666667:qend_max=156.0:qend_min=91.0:qend_std=32.86842456421259:qend_sum=362.0:qstart_avg=1.0:qstart_max=1.0:qstart_min=1.0:qstart_std=0.0:qstart_sum=3.0:ref_name_counter=GB_GCA_003755025.1_protein.faa_RJVL01000005.1_275@PF00015_full_PFAM.320.502--3:scovhsp_avg=66.3:scovhsp_max=85.7:scovhsp_min=50.0:scovhsp_std=18.05076175677913:scovhsp_sum=198.89999999999998:send_avg=143.0:send_max=160.0:send_min=119.0:send_std=21.37755832643195:send_sum=429.0:sstart_avg=23.333333333333332:sstart_max=60.0:sstart_min=5.0:sstart_std=31.75426480542942:sstart_sum=70.0],(a32418d8-045a-4e17-8a4b-6a9dd24032a7_3@MCPsignal.335.422:5e-09[&&NHX:Sample=rhiztom3:Type=capture:besthit=97.7:bitscore=148.0:capture_class=c__Gammaproteobacteria:capture_domain=d__Bacteria:capture_family=f__Burkholderiaceae:capture_genus=g__Variovorax:capture_order=o__Burkholderiales:capture_phylum=p__Proteobacteria:capture_species=s__Variovorax sp017744285:evalue=4.65e-47:gapopen=0.0:heptad=MCP-36H:length=87.0:mismatch=2.0:qcovhsp=100.0:qend=87.0:qstart=1.0:ref_name=GB_GCA_018240995.1_protein.faa_JAFEES010000303.1_3@PF00015_full_PFAM.2.146:scovhsp=60.4:send=98.0:sstart=12.0],(7c018ea2-4b2d-4d18-8a2a-e6f05d21c37c_3@MCPsignal.36.192:0.0145256[&&NHX:Sample=rhiztom3:Type=capture:besthit=92.3:bitscore=255.0:capture_class=c__Gammaproteobacteria:capture_domain=d__Bacteria:capture_family=f__Burkholderiaceae:capture_genus=g__Rhizobacter:capture_order=o__Burkholderiales:capture_phylum=p__Proteobacteria:capture_species=s__Rhizobacter sp000799605:evalue=8.63e-88:gapopen=0.0:heptad=MCP-36H:length=156.0:mismatch=12.0:qcovhsp=100.0:qend=156.0:qstart=1.0:ref_name=GB_GCA_003755025.1_protein.faa_RJVL01000005.1_275@PF00015_full_PFAM.320.502:scovhsp=85.7:send=160.0:sstart=5.0],c6bdbd48-52d5-46f8-82c7-dbb4089932e1_1@MCPsignal.377.510:5e-09[&&NHX:Sample=rhiztom3:Type=capture:besthit=91.7:bitscore=214.0:capture_class=c__Gammaproteobacteria:capture_domain=d__Bacteria:capture_family=f__Burkholderiaceae:capture_genus=g__Kinneretia:capture_order=o__Burkholderiales:capture_phylum=p__Proteobacteria:capture_species=s__Kinneretia sp015657635:evalue=4.73e-72:gapopen=0.0:heptad=MCP-36H:length=133.0:mismatch=11.0:qcovhsp=100.0:qend=133.0:qstart=1.0:ref_name=GB_GCA_003755025.1_protein.faa_RJVL01000005.1_275@PF00015_full_PFAM.320.502:scovhsp=73.1:send=137.0:sstart=5.0])0:5e-09[&&NHX:Sample_counter=rhiztom3--2:Type_counter=capture--2:besthit_avg=92.0:besthit_max=92.3:besthit_min=91.7:besthit_std=0.42426406871192446:besthit_sum=184.0:bitscore_avg=234.5:bitscore_max=255.0:bitscore_min=214.0:bitscore_std=28.991378028648448:bitscore_sum=469.0:capture_class_counter=c__Gammaproteobacteria--2:capture_domain_counter=d__Bacteria--2:capture_family_counter=f__Burkholderiaceae--2:capture_genus_counter=g__Kinneretia--1||g__Rhizobacter--1:capture_order_counter=o__Burkholderiales--2:capture_phylum_counter=p__Proteobacteria--2:capture_species_counter=s__Kinneretia sp015657635--1||s__Rhizobacter sp000799605--1:evalue_avg=2.3650000000000007e-72:evalue_max=4.73e-72:evalue_min=8.63e-88:evalue_std=3.344615075012369e-72:evalue_sum=4.730000000000001e-72:gapopen_avg=0.0:gapopen_max=0.0:gapopen_min=0.0:gapopen_std=0.0:gapopen_sum=0.0:gtdb_class_counter=:gtdb_domain_counter=:gtdb_family_counter=:gtdb_genus_counter=:gtdb_order_counter=:gtdb_phylum_counter=:gtdb_species_counter=:heptad_counter=MCP-36H--2:lbd_counter=:length_avg=144.5:length_max=156.0:length_min=133.0:length_std=16.263455967290593:length_sum=289.0:mismatch_avg=11.5:mismatch_max=12.0:mismatch_min=11.0:mismatch_std=0.7071067811865476:mismatch_sum=23.0:name=N1086417:qcovhsp_avg=100.0:qcovhsp_max=100.0:qcovhsp_min=100.0:qcovhsp_std=0.0:qcovhsp_sum=200.0:qend_avg=144.5:qend_max=156.0:qend_min=133.0:qend_std=16.263455967290593:qend_sum=289.0:qstart_avg=1.0:qstart_max=1.0:qstart_min=1.0:qstart_std=0.0:qstart_sum=2.0:ref_name_counter=GB_GCA_003755025.1_protein.faa_RJVL01000005.1_275@PF00015_full_PFAM.320.502--2:scovhsp_avg=79.4:scovhsp_max=85.7:scovhsp_min=73.1:scovhsp_std=8.909545442950504:scovhsp_sum=158.8:send_avg=148.5:send_max=160.0:send_min=137.0:send_std=16.263455967290593:send_sum=297.0:sstart_avg=5.0:sstart_max=5.0:sstart_min=5.0:sstart_std=0.0:sstart_sum=10.0])0.98:0.0195043[&&NHX:Sample_counter=rhiztom3--3:Type_counter=capture--3:besthit_avg=93.89999999999999:besthit_max=97.7:besthit_min=91.7:besthit_std=3.3045423283716624:besthit_sum=281.7:bitscore_avg=205.66666666666666:bitscore_max=255.0:bitscore_min=148.0:bitscore_std=53.98456569551462:bitscore_sum=617.0:capture_class_counter=c__Gammaproteobacteria--3:capture_domain_counter=d__Bacteria--3:capture_family_counter=f__Burkholderiaceae--3:capture_genus_counter=g__Kinneretia--1||g__Rhizobacter--1||g__Variovorax--1:capture_order_counter=o__Burkholderiales--3:capture_phylum_counter=p__Proteobacteria--3:capture_species_counter=s__Kinneretia sp015657635--1||s__Rhizobacter sp000799605--1||s__Variovorax sp017744285--1:evalue_avg=1.55e-47:evalue_max=4.65e-47:evalue_min=8.63e-88:evalue_std=2.68467875173176e-47:evalue_sum=4.65e-47:gapopen_avg=0.0:gapopen_max=0.0:gapopen_min=0.0:gapopen_std=0.0:gapopen_sum=0.0:gtdb_class_counter=:gtdb_domain_counter=:gtdb_family_counter=:gtdb_genus_counter=:gtdb_order_counter=:gtdb_phylum_counter=:gtdb_species_counter=:heptad_counter=MCP-36H--3:lbd_counter=:length_avg=125.33333333333333:length_max=156.0:length_min=87.0:length_std=35.13308032799477:length_sum=376.0:mismatch_avg=8.333333333333334:mismatch_max=12.0:mismatch_min=2.0:mismatch_std=5.507570547286102:mismatch_sum=25.0:name=N1086418:qcovhsp_avg=100.0:qcovhsp_max=100.0:qcovhsp_min=100.0:qcovhsp_std=0.0:qcovhsp_sum=300.0:qend_avg=125.33333333333333:qend_max=156.0:qend_min=87.0:qend_std=35.13308032799477:qend_sum=376.0:qstart_avg=1.0:qstart_max=1.0:qstart_min=1.0:qstart_std=0.0:qstart_sum=3.0:ref_name_counter=GB_GCA_003755025.1_protein.faa_RJVL01000005.1_275@PF00015_full_PFAM.320.502--2||GB_GCA_018240995.1_protein.faa_JAFEES010000303.1_3@PF00015_full_PFAM.2.146--1:scovhsp_avg=73.06666666666666:scovhsp_max=85.7:scovhsp_min=60.4:scovhsp_std=12.650032938033537:scovhsp_sum=219.2:send_avg=131.66666666666666:send_max=160.0:send_min=98.0:send_std=31.342197327777345:send_sum=395.0:sstart_avg=7.333333333333333:sstart_max=12.0:sstart_min=5.0:sstart_std=4.041451884327381:sstart_sum=22.0])0.881:0.0216722[&&NHX:Sample_counter=rhiztom1--1||rhiztom2--1||rhiztom3--4:Type_counter=GTDB--4||capture--6:besthit_avg=93.76666666666667:besthit_max=97.7:besthit_min=91.3:besthit_std=2.732520204255894:besthit_sum=562.6:bitscore_avg=202.0:bitscore_max=257.0:bitscore_min=148.0:bitscore_std=47.56889740155851:bitscore_sum=1212.0:capture_class_counter=c__Alphaproteobacteria--1||c__Gammaproteobacteria--5:capture_domain_counter=d__Bacteria--6:capture_family_counter=f__Burkholderiaceae--5||f__Magnetospirillaceae--1:capture_genus_counter=g__Kinneretia--1||g__Phaeospirillum--1||g__Rhizobacter--1||g__Variovorax--3:capture_order_counter=o__Burkholderiales--5||o__Rhodospirillales--1:capture_phylum_counter=p__Proteobacteria--6:capture_species_counter=s__Kinneretia sp015657635--1||s__Phaeospirillum magneticum--1||s__Rhizobacter sp000799605--1||s__Variovorax sp001984055--2||s__Variovorax sp017744285--1:evalue_avg=7.753250000013233e-48:evalue_max=4.65e-47:evalue_min=2.12e-88:evalue_std=1.898195494080506e-47:evalue_sum=4.65195000000794e-47:gapopen_avg=0.0:gapopen_max=0.0:gapopen_min=0.0:gapopen_std=0.0:gapopen_sum=0.0:gtdb_class_counter=c__Gammaproteobacteria--4:gtdb_domain_counter=d__Bacteria--4:gtdb_family_counter=f__Burkholderiaceae--4:gtdb_genus_counter=g__Alicycliphilus--4:gtdb_order_counter=o__Burkholderiales--4:gtdb_phylum_counter=p__Proteobacteria--4:gtdb_species_counter=s__Alicycliphilus denitrificans--1||s__Alicycliphilus sp018054745--1||s__Alicycliphilus sp018240985--1||s__Alicycliphilus sp018242005--1:heptad_counter=MCP-36H--10:lbd_counter=:lca_tree=g__Alicycliphilus:length_avg=123.0:length_max=156.0:length_min=87.0:length_std=30.535225559998732:length_sum=738.0:mismatch_avg=8.166666666666666:mismatch_max=12.0:mismatch_min=2.0:mismatch_std=4.445971959725642:mismatch_sum=49.0:name=N1086419:qcovhsp_avg=100.0:qcovhsp_max=100.0:qcovhsp_min=100.0:qcovhsp_std=0.0:qcovhsp_sum=600.0:qend_avg=123.0:qend_max=156.0:qend_min=87.0:qend_std=30.535225559998732:qend_sum=738.0:qstart_avg=1.0:qstart_max=1.0:qstart_min=1.0:qstart_std=0.0:qstart_sum=6.0:ref_name_counter=GB_GCA_003755025.1_protein.faa_RJVL01000005.1_275@PF00015_full_PFAM.320.502--5||GB_GCA_018240995.1_protein.faa_JAFEES010000303.1_3@PF00015_full_PFAM.2.146--1:scovhsp_avg=69.68333333333334:scovhsp_max=85.7:scovhsp_min=50.0:scovhsp_std=14.424897457752229:scovhsp_sum=418.1:send_avg=137.33333333333334:send_max=160.0:send_min=98.0:send_std=24.784403698024825:send_sum=824.0:sstart_avg=15.333333333333334:sstart_max=60.0:sstart_min=5.0:sstart_std=22.06052281036573:sstart_sum=92.0])0.844:0.0101663[&&NHX:Sample_counter=rhiztom1--1||rhiztom2--1||rhiztom3--5:Type_counter=GTDB--5||capture--7:besthit_avg=93.76666666666667:besthit_max=97.7:besthit_min=91.3:besthit_std=2.732520204255894:besthit_sum=562.6:bitscore_avg=202.0:bitscore_max=257.0:bitscore_min=148.0:bitscore_std=47.56889740155851:bitscore_sum=1212.0:capture_class_counter=c__Alphaproteobacteria--2||c__Gammaproteobacteria--5:capture_domain_counter=d__Bacteria--7:capture_family_counter=f__Burkholderiaceae--5||f__Caulobacteraceae--1||f__Magnetospirillaceae--1:capture_genus_counter=g__Kinneretia--1||g__Phaeospirillum--1||g__Phenylobacterium--1||g__Rhizobacter--1||g__Variovorax--3:capture_order_counter=o__Burkholderiales--5||o__Caulobacterales--1||o__Rhodospirillales--1:capture_phylum_counter=p__Proteobacteria--7:capture_species_counter=s__Kinneretia sp015657635--1||s__Phaeospirillum magneticum--1||s__Phenylobacterium deserti--1||s__Rhizobacter sp000799605--1||s__Variovorax sp001984055--2||s__Variovorax sp017744285--1:evalue_avg=7.753250000013233e-48:evalue_max=4.65e-47:evalue_min=2.12e-88:evalue_std=1.898195494080506e-47:evalue_sum=4.65195000000794e-47:gapopen_avg=0.0:gapopen_max=0.0:gapopen_min=0.0:gapopen_std=0.0:gapopen_sum=0.0:gtdb_class_counter=c__Gammaproteobacteria--5:gtdb_domain_counter=d__Bacteria--5:gtdb_family_counter=f__Burkholderiaceae--5:gtdb_genus_counter=g__Alicycliphilus--5:gtdb_order_counter=o__Burkholderiales--5:gtdb_phylum_counter=p__Proteobacteria--5:gtdb_species_counter=s__Alicycliphilus denitrificans--1||s__Alicycliphilus sp018054745--1||s__Alicycliphilus sp018240985--1||s__Alicycliphilus sp018240995--1||s__Alicycliphilus sp018242005--1:heptad_counter=MCP-36H--12:lbd_counter=:lca_tree=g__Alicycliphilus:length_avg=123.0:length_max=156.0:length_min=87.0:length_std=30.535225559998732:length_sum=738.0:mismatch_avg=8.166666666666666:mismatch_max=12.0:mismatch_min=2.0:mismatch_std=4.445971959725642:mismatch_sum=49.0:name=N1086420:qcovhsp_avg=100.0:qcovhsp_max=100.0:qcovhsp_min=100.0:qcovhsp_std=0.0:qcovhsp_sum=600.0:qend_avg=123.0:qend_max=156.0:qend_min=87.0:qend_std=30.535225559998732:qend_sum=738.0:qstart_avg=1.0:qstart_max=1.0:qstart_min=1.0:qstart_std=0.0:qstart_sum=6.0:ref_name_counter=GB_GCA_003755025.1_protein.faa_RJVL01000005.1_275@PF00015_full_PFAM.320.502--5||GB_GCA_018240995.1_protein.faa_JAFEES010000303.1_3@PF00015_full_PFAM.2.146--1:scovhsp_avg=69.68333333333334:scovhsp_max=85.7:scovhsp_min=50.0:scovhsp_std=14.424897457752229:scovhsp_sum=418.1:send_avg=137.33333333333334:send_max=160.0:send_min=98.0:send_std=24.784403698024825:send_sum=824.0:sstart_avg=15.333333333333334:sstart_max=60.0:sstart_min=5.0:sstart_std=22.06052281036573:sstart_sum=92.0])0.777:0.0119569[&&NHX:Sample_counter=rhiztom1--1||rhiztom2--1||rhiztom3--5:Type_counter=GTDB--6||capture--7:besthit_avg=93.76666666666667:besthit_max=97.7:besthit_min=91.3:besthit_std=2.732520204255894:besthit_sum=562.6:bitscore_avg=202.0:bitscore_max=257.0:bitscore_min=148.0:bitscore_std=47.56889740155851:bitscore_sum=1212.0:capture_class_counter=c__Alphaproteobacteria--2||c__Gammaproteobacteria--5:capture_domain_counter=d__Bacteria--7:capture_family_counter=f__Burkholderiaceae--5||f__Caulobacteraceae--1||f__Magnetospirillaceae--1:capture_genus_counter=g__Kinneretia--1||g__Phaeospirillum--1||g__Phenylobacterium--1||g__Rhizobacter--1||g__Variovorax--3:capture_order_counter=o__Burkholderiales--5||o__Caulobacterales--1||o__Rhodospirillales--1:capture_phylum_counter=p__Proteobacteria--7:capture_species_counter=s__Kinneretia sp015657635--1||s__Phaeospirillum magneticum--1||s__Phenylobacterium deserti--1||s__Rhizobacter sp000799605--1||s__Variovorax sp001984055--2||s__Variovorax sp017744285--1:evalue_avg=7.753250000013233e-48:evalue_max=4.65e-47:evalue_min=2.12e-88:evalue_std=1.898195494080506e-47:evalue_sum=4.65195000000794e-47:gapopen_avg=0.0:gapopen_max=0.0:gapopen_min=0.0:gapopen_std=0.0:gapopen_sum=0.0:gtdb_class_counter=c__Gammaproteobacteria--6:gtdb_domain_counter=d__Bacteria--6:gtdb_family_counter=f__Burkholderiaceae--6:gtdb_genus_counter=g__Alicycliphilus--5||g__Diaphorobacter--1:gtdb_order_counter=o__Burkholderiales--6:gtdb_phylum_counter=p__Proteobacteria--6:gtdb_species_counter=s__Alicycliphilus denitrificans--1||s__Alicycliphilus sp018054745--1||s__Alicycliphilus sp018240985--1||s__Alicycliphilus sp018240995--1||s__Alicycliphilus sp018242005--1||s__Diaphorobacter nitroreducens--1:heptad_counter=MCP-36H--13:lbd_counter=:lca_tree=f__Burkholderiaceae:length_avg=123.0:length_max=156.0:length_min=87.0:length_std=30.535225559998732:length_sum=738.0:mismatch_avg=8.166666666666666:mismatch_max=12.0:mismatch_min=2.0:mismatch_std=4.445971959725642:mismatch_sum=49.0:name=N1086421:qcovhsp_avg=100.0:qcovhsp_max=100.0:qcovhsp_min=100.0:qcovhsp_std=0.0:qcovhsp_sum=600.0:qend_avg=123.0:qend_max=156.0:qend_min=87.0:qend_std=30.535225559998732:qend_sum=738.0:qstart_avg=1.0:qstart_max=1.0:qstart_min=1.0:qstart_std=0.0:qstart_sum=6.0:ref_name_counter=GB_GCA_003755025.1_protein.faa_RJVL01000005.1_275@PF00015_full_PFAM.320.502--5||GB_GCA_018240995.1_protein.faa_JAFEES010000303.1_3@PF00015_full_PFAM.2.146--1:scovhsp_avg=69.68333333333332:scovhsp_max=85.7:scovhsp_min=50.0:scovhsp_std=14.424897457752229:scovhsp_sum=418.09999999999997:send_avg=137.33333333333334:send_max=160.0:send_min=98.0:send_std=24.784403698024825:send_sum=824.0:sstart_avg=15.333333333333334:sstart_max=60.0:sstart_min=5.0:sstart_std=22.06052281036573:sstart_sum=92.0])0.735:0.008165[&&NHX:Sample_counter=rhiztom1--1||rhiztom2--1||rhiztom3--5:Type_counter=GTDB--7||capture--7:besthit_avg=93.76666666666667:besthit_max=97.7:besthit_min=91.3:besthit_std=2.732520204255894:besthit_sum=562.6:bitscore_avg=202.0:bitscore_max=257.0:bitscore_min=148.0:bitscore_std=47.56889740155851:bitscore_sum=1212.0:capture_class_counter=c__Alphaproteobacteria--2||c__Gammaproteobacteria--5:capture_domain_counter=d__Bacteria--7:capture_family_counter=f__Burkholderiaceae--5||f__Caulobacteraceae--1||f__Magnetospirillaceae--1:capture_genus_counter=g__Kinneretia--1||g__Phaeospirillum--1||g__Phenylobacterium--1||g__Rhizobacter--1||g__Variovorax--3:capture_order_counter=o__Burkholderiales--5||o__Caulobacterales--1||o__Rhodospirillales--1:capture_phylum_counter=p__Proteobacteria--7:capture_species_counter=s__Kinneretia sp015657635--1||s__Phaeospirillum magneticum--1||s__Phenylobacterium deserti--1||s__Rhizobacter sp000799605--1||s__Variovorax sp001984055--2||s__Variovorax sp017744285--1:evalue_avg=7.753250000013233e-48:evalue_max=4.65e-47:evalue_min=2.12e-88:evalue_std=1.898195494080506e-47:evalue_sum=4.65195000000794e-47:gapopen_avg=0.0:gapopen_max=0.0:gapopen_min=0.0:gapopen_std=0.0:gapopen_sum=0.0:gtdb_class_counter=c__Gammaproteobacteria--7:gtdb_domain_counter=d__Bacteria--7:gtdb_family_counter=f__Burkholderiaceae--7:gtdb_genus_counter=g__Alicycliphilus--5||g__Diaphorobacter--1||g__MR-S7--1:gtdb_order_counter=o__Burkholderiales--7:gtdb_phylum_counter=p__Proteobacteria--7:gtdb_species_counter=s__Alicycliphilus denitrificans--1||s__Alicycliphilus sp018054745--1||s__Alicycliphilus sp018240985--1||s__Alicycliphilus sp018240995--1||s__Alicycliphilus sp018242005--1||s__Diaphorobacter nitroreducens--1||s__MR-S7 sp000400995--1:heptad_counter=MCP-36H--14:lbd_counter=:lca_tree=f__Burkholderiaceae:length_avg=123.0:length_max=156.0:length_min=87.0:length_std=30.535225559998732:length_sum=738.0:mismatch_avg=8.166666666666666:mismatch_max=12.0:mismatch_min=2.0:mismatch_std=4.445971959725642:mismatch_sum=49.0:name=N1086422:qcovhsp_avg=100.0:qcovhsp_max=100.0:qcovhsp_min=100.0:qcovhsp_std=0.0:qcovhsp_sum=600.0:qend_avg=123.0:qend_max=156.0:qend_min=87.0:qend_std=30.535225559998732:qend_sum=738.0:qstart_avg=1.0:qstart_max=1.0:qstart_min=1.0:qstart_std=0.0:qstart_sum=6.0:ref_name_counter=GB_GCA_003755025.1_protein.faa_RJVL01000005.1_275@PF00015_full_PFAM.320.502--5||GB_GCA_018240995.1_protein.faa_JAFEES010000303.1_3@PF00015_full_PFAM.2.146--1:scovhsp_avg=69.68333333333334:scovhsp_max=85.7:scovhsp_min=50.0:scovhsp_std=14.424897457752229:scovhsp_sum=418.1:send_avg=137.33333333333334:send_max=160.0:send_min=98.0:send_std=24.784403698024825:send_sum=824.0:sstart_avg=15.333333333333334:sstart_max=60.0:sstart_min=5.0:sstart_std=22.06052281036573:sstart_sum=92.0])0.864:0.0119865[&&NHX:Sample_counter=rhiztom1--1||rhiztom2--1||rhiztom3--5:Type_counter=GTDB--9||capture--7:besthit_avg=93.76666666666667:besthit_max=97.7:besthit_min=91.3:besthit_std=2.732520204255894:besthit_sum=562.6:bitscore_avg=202.0:bitscore_max=257.0:bitscore_min=148.0:bitscore_std=47.56889740155851:bitscore_sum=1212.0:capture_class_counter=c__Alphaproteobacteria--2||c__Gammaproteobacteria--5:capture_domain_counter=d__Bacteria--7:capture_family_counter=f__Burkholderiaceae--5||f__Caulobacteraceae--1||f__Magnetospirillaceae--1:capture_genus_counter=g__Kinneretia--1||g__Phaeospirillum--1||g__Phenylobacterium--1||g__Rhizobacter--1||g__Variovorax--3:capture_order_counter=o__Burkholderiales--5||o__Caulobacterales--1||o__Rhodospirillales--1:capture_phylum_counter=p__Proteobacteria--7:capture_species_counter=s__Kinneretia sp015657635--1||s__Phaeospirillum magneticum--1||s__Phenylobacterium deserti--1||s__Rhizobacter sp000799605--1||s__Variovorax sp001984055--2||s__Variovorax sp017744285--1:evalue_avg=7.753250000013233e-48:evalue_max=4.65e-47:evalue_min=2.12e-88:evalue_std=1.898195494080506e-47:evalue_sum=4.65195000000794e-47:gapopen_avg=0.0:gapopen_max=0.0:gapopen_min=0.0:gapopen_std=0.0:gapopen_sum=0.0:gtdb_class_counter=c__Gammaproteobacteria--9:gtdb_domain_counter=d__Bacteria--9:gtdb_family_counter=f__Burkholderiaceae--9:gtdb_genus_counter=g__Alicycliphilus--5||g__Diaphorobacter--1||g__MR-S7--1||g__Pulveribacter--2:gtdb_order_counter=o__Burkholderiales--9:gtdb_phylum_counter=p__Proteobacteria--9:gtdb_species_counter=s__Alicycliphilus denitrificans--1||s__Alicycliphilus sp018054745--1||s__Alicycliphilus sp018240985--1||s__Alicycliphilus sp018240995--1||s__Alicycliphilus sp018242005--1||s__Diaphorobacter nitroreducens--1||s__MR-S7 sp000400995--1||s__Pulveribacter sp002434305--1||s__Pulveribacter suum--1:heptad_counter=MCP-36H--16:lbd_counter=:lca_tree=f__Burkholderiaceae:length_avg=123.0:length_max=156.0:length_min=87.0:length_std=30.535225559998732:length_sum=738.0:mismatch_avg=8.166666666666666:mismatch_max=12.0:mismatch_min=2.0:mismatch_std=4.445971959725642:mismatch_sum=49.0:name=N1086423:qcovhsp_avg=100.0:qcovhsp_max=100.0:qcovhsp_min=100.0:qcovhsp_std=0.0:qcovhsp_sum=600.0:qend_avg=123.0:qend_max=156.0:qend_min=87.0:qend_std=30.535225559998732:qend_sum=738.0:qstart_avg=1.0:qstart_max=1.0:qstart_min=1.0:qstart_std=0.0:qstart_sum=6.0:ref_name_counter=GB_GCA_003755025.1_protein.faa_RJVL01000005.1_275@PF00015_full_PFAM.320.502--5||GB_GCA_018240995.1_protein.faa_JAFEES010000303.1_3@PF00015_full_PFAM.2.146--1:scovhsp_avg=69.68333333333332:scovhsp_max=85.7:scovhsp_min=50.0:scovhsp_std=14.424897457752229:scovhsp_sum=418.09999999999997:send_avg=137.33333333333334:send_max=160.0:send_min=98.0:send_std=24.784403698024825:send_sum=824.0:sstart_avg=15.333333333333334:sstart_max=60.0:sstart_min=5.0:sstart_std=22.06052281036573:sstart_sum=92.0])0.724:0.0134199[&&NHX:Sample_counter=rhiztom1--1||rhiztom2--1||rhiztom3--5:Type_counter=GTDB--10||capture--7:besthit_avg=93.76666666666667:besthit_max=97.7:besthit_min=91.3:besthit_std=2.732520204255894:besthit_sum=562.6:bitscore_avg=202.0:bitscore_max=257.0:bitscore_min=148.0:bitscore_std=47.56889740155851:bitscore_sum=1212.0:capture_class_counter=c__Alphaproteobacteria--2||c__Gammaproteobacteria--5:capture_domain_counter=d__Bacteria--7:capture_family_counter=f__Burkholderiaceae--5||f__Caulobacteraceae--1||f__Magnetospirillaceae--1:capture_genus_counter=g__Kinneretia--1||g__Phaeospirillum--1||g__Phenylobacterium--1||g__Rhizobacter--1||g__Variovorax--3:capture_order_counter=o__Burkholderiales--5||o__Caulobacterales--1||o__Rhodospirillales--1:capture_phylum_counter=p__Proteobacteria--7:capture_species_counter=s__Kinneretia sp015657635--1||s__Phaeospirillum magneticum--1||s__Phenylobacterium deserti--1||s__Rhizobacter sp000799605--1||s__Variovorax sp001984055--2||s__Variovorax sp017744285--1:evalue_avg=7.753250000013233e-48:evalue_max=4.65e-47:evalue_min=2.12e-88:evalue_std=1.898195494080506e-47:evalue_sum=4.65195000000794e-47:gapopen_avg=0.0:gapopen_max=0.0:gapopen_min=0.0:gapopen_std=0.0:gapopen_sum=0.0:gtdb_class_counter=c__Gammaproteobacteria--10:gtdb_domain_counter=d__Bacteria--10:gtdb_family_counter=f__Burkholderiaceae--10:gtdb_genus_counter=g__Alicycliphilus--5||g__Diaphorobacter--1||g__MR-S7--1||g__Melaminivora--1||g__Pulveribacter--2:gtdb_order_counter=o__Burkholderiales--10:gtdb_phylum_counter=p__Proteobacteria--10:gtdb_species_counter=s__Alicycliphilus denitrificans--1||s__Alicycliphilus sp018054745--1||s__Alicycliphilus sp018240985--1||s__Alicycliphilus sp018240995--1||s__Alicycliphilus sp018242005--1||s__Diaphorobacter nitroreducens--1||s__MR-S7 sp000400995--1||s__Melaminivora alkalimesophila--1||s__Pulveribacter sp002434305--1||s__Pulveribacter suum--1:heptad_counter=MCP-36H--17:lbd_counter=:lca_tree=f__Burkholderiaceae:length_avg=123.0:length_max=156.0:length_min=87.0:length_std=30.535225559998732:length_sum=738.0:mismatch_avg=8.166666666666666:mismatch_max=12.0:mismatch_min=2.0:mismatch_std=4.445971959725642:mismatch_sum=49.0:name=N1086424:qcovhsp_avg=100.0:qcovhsp_max=100.0:qcovhsp_min=100.0:qcovhsp_std=0.0:qcovhsp_sum=600.0:qend_avg=123.0:qend_max=156.0:qend_min=87.0:qend_std=30.535225559998732:qend_sum=738.0:qstart_avg=1.0:qstart_max=1.0:qstart_min=1.0:qstart_std=0.0:qstart_sum=6.0:ref_name_counter=GB_GCA_003755025.1_protein.faa_RJVL01000005.1_275@PF00015_full_PFAM.320.502--5||GB_GCA_018240995.1_protein.faa_JAFEES010000303.1_3@PF00015_full_PFAM.2.146--1:scovhsp_avg=69.68333333333332:scovhsp_max=85.7:scovhsp_min=50.0:scovhsp_std=14.424897457752229:scovhsp_sum=418.09999999999997:send_avg=137.33333333333334:send_max=160.0:send_min=98.0:send_std=24.784403698024825:send_sum=824.0:sstart_avg=15.333333333333334:sstart_max=60.0:sstart_min=5.0:sstart_std=22.06052281036573:sstart_sum=92.0])0.761:0.0121338[&&NHX:Sample_counter=rhiztom1--1||rhiztom2--1||rhiztom3--5:Type_counter=GTDB--11||capture--7:besthit_avg=93.76666666666667:besthit_max=97.7:besthit_min=91.3:besthit_std=2.732520204255894:besthit_sum=562.6:bitscore_avg=202.0:bitscore_max=257.0:bitscore_min=148.0:bitscore_std=47.56889740155851:bitscore_sum=1212.0:capture_class_counter=c__Alphaproteobacteria--2||c__Gammaproteobacteria--5:capture_domain_counter=d__Bacteria--7:capture_family_counter=f__Burkholderiaceae--5||f__Caulobacteraceae--1||f__Magnetospirillaceae--1:capture_genus_counter=g__Kinneretia--1||g__Phaeospirillum--1||g__Phenylobacterium--1||g__Rhizobacter--1||g__Variovorax--3:capture_order_counter=o__Burkholderiales--5||o__Caulobacterales--1||o__Rhodospirillales--1:capture_phylum_counter=p__Proteobacteria--7:capture_species_counter=s__Kinneretia sp015657635--1||s__Phaeospirillum magneticum--1||s__Phenylobacterium deserti--1||s__Rhizobacter sp000799605--1||s__Variovorax sp001984055--2||s__Variovorax sp017744285--1:evalue_avg=7.753250000013233e-48:evalue_max=4.65e-47:evalue_min=2.12e-88:evalue_std=1.8981954940805064e-47:evalue_sum=4.65195000000794e-47:gapopen_avg=0.0:gapopen_max=0.0:gapopen_min=0.0:gapopen_std=0.0:gapopen_sum=0.0:gtdb_class_counter=c__Gammaproteobacteria--11:gtdb_domain_counter=d__Bacteria--11:gtdb_family_counter=f__Burkholderiaceae--11:gtdb_genus_counter=g__Alicycliphilus--5||g__Comamonas_C--1||g__Diaphorobacter--1||g__MR-S7--1||g__Melaminivora--1||g__Pulveribacter--2:gtdb_order_counter=o__Burkholderiales--11:gtdb_phylum_counter=p__Proteobacteria--11:gtdb_species_counter=s__Alicycliphilus denitrificans--1||s__Alicycliphilus sp018054745--1||s__Alicycliphilus sp018240985--1||s__Alicycliphilus sp018240995--1||s__Alicycliphilus sp018242005--1||s__Comamonas_C sp002894305--1||s__Diaphorobacter nitroreducens--1||s__MR-S7 sp000400995--1||s__Melaminivora alkalimesophila--1||s__Pulveribacter sp002434305--1||s__Pulveribacter suum--1:heptad_counter=MCP-36H--18:lbd_counter=:lca_tree=f__Burkholderiaceae:length_avg=123.0:length_max=156.0:length_min=87.0:length_std=30.535225559998732:length_sum=738.0:mismatch_avg=8.166666666666666:mismatch_max=12.0:mismatch_min=2.0:mismatch_std=4.445971959725642:mismatch_sum=49.0:name=N1086425:qcovhsp_avg=100.0:qcovhsp_max=100.0:qcovhsp_min=100.0:qcovhsp_std=0.0:qcovhsp_sum=600.0:qend_avg=123.0:qend_max=156.0:qend_min=87.0:qend_std=30.535225559998732:qend_sum=738.0:qstart_avg=1.0:qstart_max=1.0:qstart_min=1.0:qstart_std=0.0:qstart_sum=6.0:ref_name_counter=GB_GCA_003755025.1_protein.faa_RJVL01000005.1_275@PF00015_full_PFAM.320.502--5||GB_GCA_018240995.1_protein.faa_JAFEES010000303.1_3@PF00015_full_PFAM.2.146--1:scovhsp_avg=69.68333333333332:scovhsp_max=85.7:scovhsp_min=50.0:scovhsp_std=14.424897457752227:scovhsp_sum=418.09999999999997:send_avg=137.33333333333334:send_max=160.0:send_min=98.0:send_std=24.784403698024825:send_sum=824.0:sstart_avg=15.333333333333334:sstart_max=60.0:sstart_min=5.0:sstart_std=22.06052281036573:sstart_sum=92.0])0.805:0.0142249[&&NHX:Sample_counter=rhiztom1--6||rhiztom2--1||rhiztom3--5:Type_counter=GTDB--38||capture--12:besthit_avg=93.42500000000001:besthit_max=97.7:besthit_min=88.5:besthit_std=3.1747890818581506:besthit_sum=747.4000000000001:bitscore_avg=209.375:bitscore_max=257.0:bitscore_min=148.0:bitscore_std=42.64785206448604:bitscore_sum=1675.0:capture_class_counter=c__Alphaproteobacteria--2||c__Gammaproteobacteria--10:capture_domain_counter=d__Bacteria--12:capture_family_counter=f__Burkholderiaceae--9||f__Caulobacteraceae--1||f__Magnetospirillaceae--1||f__Rhodocyclaceae--1:capture_genus_counter=g__Kinneretia--5||g__Phaeospirillum--1||g__Phenylobacterium--1||g__Rhizobacter--1||g__Sulfuritalea--1||g__Variovorax--3:capture_order_counter=o__Burkholderiales--10||o__Caulobacterales--1||o__Rhodospirillales--1:capture_phylum_counter=p__Proteobacteria--12:capture_species_counter=s__Kinneretia sp015657635--5||s__Phaeospirillum magneticum--1||s__Phenylobacterium deserti--1||s__Rhizobacter sp000799605--1||s__Sulfuritalea sp016710465--1||s__Variovorax sp001984055--2||s__Variovorax sp017744285--1:evalue_avg=5.814937500009925e-48:evalue_max=4.65e-47:evalue_min=2.12e-88:evalue_std=1.643924918001265e-47:evalue_sum=4.65195000000794e-47:gapopen_avg=0.0:gapopen_max=0.0:gapopen_min=0.0:gapopen_std=0.0:gapopen_sum=0.0:gtdb_class_counter=c__Gammaproteobacteria--38:gtdb_domain_counter=d__Bacteria--38:gtdb_family_counter=f__Burkholderiaceae--38:gtdb_genus_counter=g__Alicycliphilus--5||g__Comamonas--25||g__Comamonas_C--2||g__Diaphorobacter--1||g__MR-S7--1||g__Melaminivora--1||g__Melaminivora_A--1||g__Pulveribacter--2:gtdb_order_counter=o__Burkholderiales--38:gtdb_phylum_counter=p__Proteobacteria--38:gtdb_species_counter=s__Alicycliphilus denitrificans--1||s__Alicycliphilus sp018054745--1||s__Alicycliphilus sp018240985--1||s__Alicycliphilus sp018240995--1||s__Alicycliphilus sp018242005--1||s__Comamonas aquatica--4||s__Comamonas denitrificans_A--1||s__Comamonas jiangduensis--1||s__Comamonas kerstersii--3||s__Comamonas sp014836675--4||s__Comamonas sp015478895--4||s__Comamonas sp018384835--3||s__Comamonas sp019104825--2||s__Comamonas terrigena--3||s__Comamonas_C sp002894305--1||s__Comamonas_C sp007954405--1||s__Diaphorobacter nitroreducens--1||s__MR-S7 sp000400995--1||s__Melaminivora alkalimesophila--1||s__Melaminivora_A jejuensis--1||s__Pulveribacter sp002434305--1||s__Pulveribacter suum--1:heptad_counter=MCP-36H--50:lbd_counter=:lca_tree=f__Burkholderiaceae:length_avg=128.5:length_max=156.0:length_min=87.0:length_std=28.359931492965817:length_sum=1028.0:mismatch_avg=9.0:mismatch_max=18.0:mismatch_min=2.0:mismatch_std=5.3452248382484875:mismatch_sum=72.0:name=N1086426:qcovhsp_avg=99.725:qcovhsp_max=100.0:qcovhsp_min=97.8:qcovhsp_std=0.7778174593052033:qcovhsp_sum=797.8:qend_avg=128.5:qend_max=156.0:qend_min=87.0:qend_std=28.359931492965817:qend_sum=1028.0:qstart_avg=1.0:qstart_max=1.0:qstart_min=1.0:qstart_std=0.0:qstart_sum=8.0:ref_name_counter=GB_GCA_003755025.1_protein.faa_RJVL01000005.1_275@PF00015_full_PFAM.320.502--5||GB_GCA_018240995.1_protein.faa_JAFEES010000303.1_3@PF00015_full_PFAM.2.146--1||RS_GCF_000739875.1_protein.faa_NZ_BBJR01000001.1_68@PF00015_full_PFAM.318.504--2:scovhsp_avg=71.75:scovhsp_max=85.7:scovhsp_min=50.0:scovhsp_std=13.167600931290192:scovhsp_sum=574.0:send_avg=140.5:send_max=160.0:send_min=98.0:send_std=22.398979568593873:send_sum=1124.0:sstart_avg=13.0:sstart_max=60.0:sstart_min=5.0:sstart_std=19.14605516996722:sstart_sum=104.0],((RS_GCF_001598795.1_protein.faa_NZ_BCZP01000016.1_34@PF00015_full_PFAM.320.498:0.0123291[&&NHX:Type=GTDB:gtdb_class=c__Gammaproteobacteria:gtdb_domain=d__Bacteria:gtdb_family=f__Burkholderiaceae:gtdb_genus=g__Comamonas:gtdb_order=o__Burkholderiales:gtdb_phylum=p__Proteobacteria:gtdb_species=s__Comamonas acidovorans:heptad=MCP-36H:species=d__Bacteria_p__Proteobacteria_c__Gammaproteobacteria_o__Burkholderiales_f__Burkholderiaceae_g__Comamonas_s__Comamonas acidovorans],RS_GCF_001571325.1_protein.faa_NZ_BCTO01000019.1_82@PF00015_full_PFAM.321.500:0.00110118[&&NHX:Type=GTDB:gtdb_class=c__Gammaproteobacteria:gtdb_domain=d__Bacteria:gtdb_family=f__Burkholderiaceae:gtdb_genus=g__Comamonas:gtdb_order=o__Burkholderiales:gtdb_phylum=p__Proteobacteria:gtdb_species=s__Comamonas tsuruhatensis:heptad=MCP-36H:species=d__Bacteria_p__Proteobacteria_c__Gammaproteobacteria_o__Burkholderiales_f__Burkholderiaceae_g__Comamonas_s__Comamonas tsuruhatensis])0.812:0.0249974[&&NHX:Sample_counter=:Type_counter=GTDB--2:capture_class_counter=:capture_domain_counter=:capture_family_counter=:capture_genus_counter=:capture_order_counter=:capture_phylum_counter=:capture_species_counter=:evoltype=D:gtdb_class_counter=c__Gammaproteobacteria--2:gtdb_domain_counter=d__Bacteria--2:gtdb_family_counter=f__Burkholderiaceae--2:gtdb_genus_counter=g__Comamonas--2:gtdb_order_counter=o__Burkholderiales--2:gtdb_phylum_counter=p__Proteobacteria--2:gtdb_species_counter=s__Comamonas acidovorans--1||s__Comamonas tsuruhatensis--1:heptad_counter=MCP-36H--2:lbd_counter=:lca=d__Bacteria:lca_tree=g__Comamonas:name=N1086429:ref_name_counter=],(((RS_GCF_000241525.1_protein.faa_NZ_AHIL01000026.1_38@PF00015_full_PFAM.315.506:5e-09[&&NHX:Type=GTDB:gtdb_class=c__Gammaproteobacteria:gtdb_domain=d__Bacteria:gtdb_family=f__Burkholderiaceae:gtdb_genus=g__Comamonas:gtdb_order=o__Burkholderiales:gtdb_phylum=p__Proteobacteria:gtdb_species=s__Comamonas testosteroni:heptad=MCP-36H:species=d__Bacteria_p__Proteobacteria_c__Gammaproteobacteria_o__Burkholderiales_f__Burkholderiaceae_g__Comamonas_s__Comamonas testosteroni],((RS_GCF_000761245.1_protein.faa_NZ_AWOR01000012.1_2@PF00015_full_PFAM.319.505:0.00794147[&&NHX:Type=GTDB:gtdb_class=c__Gammaproteobacteria:gtdb_domain=d__Bacteria:gtdb_family=f__Burkholderiaceae:gtdb_genus=g__Comamonas:gtdb_order=o__Burkholderiales:gtdb_phylum=p__Proteobacteria:gtdb_species=s__Comamonas testosteroni_C:heptad=MCP-36H:species=d__Bacteria_p__Proteobacteria_c__Gammaproteobacteria_o__Burkholderiales_f__Burkholderiaceae_g__Comamonas_s__Comamonas testosteroni_C],(RS_GCF_014076415.1_protein.faa_NZ_CP043568.1_3366@PF00015_full_PFAM.314.506:0.00373301[&&NHX:Type=GTDB:gtdb_class=c__Gammaproteobacteria:gtdb_domain=d__Bacteria:gtdb_family=f__Burkholderiaceae:gtdb_genus=g__Comamonas:gtdb_order=o__Burkholderiales:gtdb_phylum=p__Proteobacteria:gtdb_species=s__Comamonas testosteroni_F:heptad=MCP-36H:species=d__Bacteria_p__Proteobacteria_c__Gammaproteobacteria_o__Burkholderiales_f__Burkholderiaceae_g__Comamonas_s__Comamonas testosteroni_F],GB_GCA_009360615.1_protein.faa_SPEY01000071.1_85@PF00015_full_PFAM.315.508:5e-09[&&NHX:Type=GTDB:gtdb_class=c__Gammaproteobacteria:gtdb_domain=d__Bacteria:gtdb_family=f__Burkholderiaceae:gtdb_genus=g__Comamonas:gtdb_order=o__Burkholderiales:gtdb_phylum=p__Proteobacteria:gtdb_species=s__Comamonas sp009360615:heptad=MCP-36H:species=d__Bacteria_p__Proteobacteria_c__Gammaproteobacteria_o__Burkholderiales_f__Burkholderiaceae_g__Comamonas_s__Comamonas sp009360615])0:5e-09[&&NHX:Sample_counter=:Type_counter=GTDB--2:capture_class_counter=:capture_domain_counter=:capture_family_counter=:capture_genus_counter=:capture_order_counter=:capture_phylum_counter=:capture_species_counter=:evoltype=D:gtdb_class_counter=c__Gammaproteobacteria--2:gtdb_domain_counter=d__Bacteria--2:gtdb_family_counter=f__Burkholderiaceae--2:gtdb_genus_counter=g__Comamonas--2:gtdb_order_counter=o__Burkholderiales--2:gtdb_phylum_counter=p__Proteobacteria--2:gtdb_species_counter=s__Comamonas sp009360615--1||s__Comamonas testosteroni_F--1:heptad_counter=MCP-36H--2:lbd_counter=:lca=d__Bacteria:lca_tree=g__Comamonas:name=N1086434:ref_name_counter=])0:5e-09[&&NHX:Sample_counter=:Type_counter=GTDB--3:capture_class_counter=:capture_domain_counter=:capture_family_counter=:capture_genus_counter=:capture_order_counter=:capture_phylum_counter=:capture_species_counter=:evoltype=D:gtdb_class_counter=c__Gammaproteobacteria--3:gtdb_domain_counter=d__Bacteria--3:gtdb_family_counter=f__Burkholderiaceae--3:gtdb_genus_counter=g__Comamonas--3:gtdb_order_counter=o__Burkholderiales--3:gtdb_phylum_counter=p__Proteobacteria--3:gtdb_species_counter=s__Comamonas sp009360615--1||s__Comamonas testosteroni_C--1||s__Comamonas testosteroni_F--1:heptad_counter=MCP-36H--3:lbd_counter=:lca=d__Bacteria:lca_tree=g__Comamonas:name=N1086435:ref_name_counter=],RS_GCF_000739375.1_protein.faa_NZ_CP006704.1_3353@PF00015_full_PFAM.315.507:5e-09[&&NHX:Type=GTDB:gtdb_class=c__Gammaproteobacteria:gtdb_domain=d__Bacteria:gtdb_family=f__Burkholderiaceae:gtdb_genus=g__Comamonas:gtdb_order=o__Burkholderiales:gtdb_phylum=p__Proteobacteria:gtdb_species=s__Comamonas testosteroni_B:heptad=MCP-36H:species=d__Bacteria_p__Proteobacteria_c__Gammaproteobacteria_o__Burkholderiales_f__Burkholderiaceae_g__Comamonas_s__Comamonas testosteroni_B])0.916:0.00383189[&&NHX:Sample_counter=:Type_counter=GTDB--4:capture_class_counter=:capture_domain_counter=:capture_family_counter=:capture_genus_counter=:capture_order_counter=:capture_phylum_counter=:capture_species_counter=:evoltype=D:gtdb_class_counter=c__Gammaproteobacteria--4:gtdb_domain_counter=d__Bacteria--4:gtdb_family_counter=f__Burkholderiaceae--4:gtdb_genus_counter=g__Comamonas--4:gtdb_order_counter=o__Burkholderiales--4:gtdb_phylum_counter=p__Proteobacteria--4:gtdb_species_counter=s__Comamonas sp009360615--1||s__Comamonas testosteroni_B--1||s__Comamonas testosteroni_C--1||s__Comamonas testosteroni_F--1:heptad_counter=MCP-36H--4:lbd_counter=:lca=d__Bacteria:lca_tree=g__Comamonas:name=N1086437:ref_name_counter=])0:5e-09[&&NHX:Sample_counter=:Type_counter=GTDB--5:capture_class_counter=:capture_domain_counter=:capture_family_counter=:capture_genus_counter=:capture_order_counter=:capture_phylum_counter=:capture_species_counter=:evoltype=D:gtdb_class_counter=c__Gammaproteobacteria--5:gtdb_domain_counter=d__Bacteria--5:gtdb_family_counter=f__Burkholderiaceae--5:gtdb_genus_counter=g__Comamonas--5:gtdb_order_counter=o__Burkholderiales--5:gtdb_phylum_counter=p__Proteobacteria--5:gtdb_species_counter=s__Comamonas sp009360615--1||s__Comamonas testosteroni--1||s__Comamonas testosteroni_B--1||s__Comamonas testosteroni_C--1||s__Comamonas testosteroni_F--1:heptad_counter=MCP-36H--5:lbd_counter=:lca=d__Bacteria:lca_tree=g__Comamonas:name=N1086438:ref_name_counter=],RS_GCF_000964545.1_protein.faa_NZ_BBVD01000008.1_256@PF00015_full_PFAM.317.505:0.00381177[&&NHX:Type=GTDB:gtdb_class=c__Gammaproteobacteria:gtdb_domain=d__Bacteria:gtdb_family=f__Burkholderiaceae:gtdb_genus=g__Comamonas:gtdb_order=o__Burkholderiales:gtdb_phylum=p__Proteobacteria:gtdb_species=s__Comamonas thiooxydans:heptad=MCP-36H:species=d__Bacteria_p__Proteobacteria_c__Gammaproteobacteria_o__Burkholderiales_f__Burkholderiaceae_g__Comamonas_s__Comamonas thiooxydans])0.991:0.0505086[&&NHX:Sample_counter=:Type_counter=GTDB--6:capture_class_counter=:capture_domain_counter=:capture_family_counter=:capture_genus_counter=:capture_order_counter=:capture_phylum_counter=:capture_species_counter=:evoltype=D:gtdb_class_counter=c__Gammaproteobacteria--6:gtdb_domain_counter=d__Bacteria--6:gtdb_family_counter=f__Burkholderiaceae--6:gtdb_genus_counter=g__Comamonas--6:gtdb_order_counter=o__Burkholderiales--6:gtdb_phylum_counter=p__Proteobacteria--6:gtdb_species_counter=s__Comamonas sp009360615--1||s__Comamonas testosteroni--1||s__Comamonas testosteroni_B--1||s__Comamonas testosteroni_C--1||s__Comamonas testosteroni_F--1||s__Comamonas thiooxydans--1:heptad_counter=MCP-36H--6:lbd_counter=:lca=d__Bacteria:lca_tree=g__Comamonas:name=N1086440:ref_name_counter=],(RS_GCF_001544075.1_protein.faa_NZ_BCNT01000001.1_380@PF00015_full_PFAM.325.503:0.00712714[&&NHX:Type=GTDB:gtdb_class=c__Gammaproteobacteria:gtdb_domain=d__Bacteria:gtdb_family=f__Burkholderiaceae:gtdb_genus=g__Comamonas:gtdb_order=o__Burkholderiales:gtdb_phylum=p__Proteobacteria:gtdb_species=s__Comamonas terrae:heptad=MCP-36H:species=d__Bacteria_p__Proteobacteria_c__Gammaproteobacteria_o__Burkholderiales_f__Burkholderiaceae_g__Comamonas_s__Comamonas terrae],(RS_GCF_900564145.1_protein.faa_NZ_UOOB01000001.1_2806@PF00015_full_PFAM.322.509:0.00597802[&&NHX:Type=GTDB:gtdb_class=c__Gammaproteobacteria:gtdb_domain=d__Bacteria:gtdb_family=f__Burkholderiaceae:gtdb_genus=g__Comamonas:gtdb_order=o__Burkholderiales:gtdb_phylum=p__Proteobacteria:gtdb_species=s__Comamonas sp900564145:heptad=MCP-36H:species=d__Bacteria_p__Proteobacteria_c__Gammaproteobacteria_o__Burkholderiales_f__Burkholderiaceae_g__Comamonas_s__Comamonas sp900564145],(RS_GCF_002754475.1_protein.faa_NZ_PEFL01000001.1_2213@PF00015_full_PFAM.318.502:5e-09[&&NHX:Type=GTDB:gtdb_class=c__Gammaproteobacteria:gtdb_domain=d__Bacteria:gtdb_family=f__Burkholderiaceae:gtdb_genus=g__Comamonas:gtdb_order=o__Burkholderiales:gtdb_phylum=p__Proteobacteria:gtdb_species=s__Comamonas sp002754475:heptad=MCP-36H:species=d__Bacteria_p__Proteobacteria_c__Gammaproteobacteria_o__Burkholderiales_f__Burkholderiaceae_g__Comamonas_s__Comamonas sp002754475],RS_GCF_012844455.2_protein.faa_NZ_JABBCQ020000025.1_6@PF00015_full_PFAM.320.502:0.00391494[&&NHX:Type=GTDB:gtdb_class=c__Gammaproteobacteria:gtdb_domain=d__Bacteria:gtdb_family=f__Burkholderiaceae:gtdb_genus=g__Comamonas:gtdb_order=o__Burkholderiales:gtdb_phylum=p__Proteobacteria:gtdb_species=s__Comamonas suwonensis:heptad=MCP-36H:species=d__Bacteria_p__Proteobacteria_c__Gammaproteobacteria_o__Burkholderiales_f__Burkholderiaceae_g__Comamonas_s__Comamonas suwonensis])0.984:0.022005[&&NHX:Sample_counter=:Type_counter=GTDB--2:capture_class_counter=:capture_domain_counter=:capture_family_counter=:capture_genus_counter=:capture_order_counter=:capture_phylum_counter=:capture_species_counter=:evoltype=D:gtdb_class_counter=c__Gammaproteobacteria--2:gtdb_domain_counter=d__Bacteria--2:gtdb_family_counter=f__Burkholderiaceae--2:gtdb_genus_counter=g__Comamonas--2:gtdb_order_counter=o__Burkholderiales--2:gtdb_phylum_counter=p__Proteobacteria--2:gtdb_species_counter=s__Comamonas sp002754475--1||s__Comamonas suwonensis--1:heptad_counter=MCP-36H--2:lbd_counter=:lca=d__Bacteria:lca_tree=g__Comamonas:name=N1086445:ref_name_counter=])0.868:0.0213368[&&NHX:Sample_counter=:Type_counter=GTDB--3:capture_class_counter=:capture_domain_counter=:capture_family_counter=:capture_genus_counter=:capture_order_counter=:capture_phylum_counter=:capture_species_counter=:evoltype=D:gtdb_class_counter=c__Gammaproteobacteria--3:gtdb_domain_counter=d__Bacteria--3:gtdb_family_counter=f__Burkholderiaceae--3:gtdb_genus_counter=g__Comamonas--3:gtdb_order_counter=o__Burkholderiales--3:gtdb_phylum_counter=p__Proteobacteria--3:gtdb_species_counter=s__Comamonas sp002754475--1||s__Comamonas sp900564145--1||s__Comamonas suwonensis--1:heptad_counter=MCP-36H--3:lbd_counter=:lca=d__Bacteria:lca_tree=g__Comamonas:name=N1086446:ref_name_counter=])0.913:0.0285986[&&NHX:Sample_counter=:Type_counter=GTDB--4:capture_class_counter=:capture_domain_counter=:capture_family_counter=:capture_genus_counter=:capture_order_counter=:capture_phylum_counter=:capture_species_counter=:evoltype=D:gtdb_class_counter=c__Gammaproteobacteria--4:gtdb_domain_counter=d__Bacteria--4:gtdb_family_counter=f__Burkholderiaceae--4:gtdb_genus_counter=g__Comamonas--4:gtdb_order_counter=o__Burkholderiales--4:gtdb_phylum_counter=p__Proteobacteria--4:gtdb_species_counter=s__Comamonas sp002754475--1||s__Comamonas sp900564145--1||s__Comamonas suwonensis--1||s__Comamonas terrae--1:heptad_counter=MCP-36H--4:lbd_counter=:lca=d__Bacteria:lca_tree=g__Comamonas:name=N1086447:ref_name_counter=])0.984:0.0649919[&&NHX:Sample_counter=:Type_counter=GTDB--10:capture_class_counter=:capture_domain_counter=:capture_family_counter=:capture_genus_counter=:capture_order_counter=:capture_phylum_counter=:capture_species_counter=:evoltype=D:gtdb_class_counter=c__Gammaproteobacteria--10:gtdb_domain_counter=d__Bacteria--10:gtdb_family_counter=f__Burkholderiaceae--10:gtdb_genus_counter=g__Comamonas--10:gtdb_order_counter=o__Burkholderiales--10:gtdb_phylum_counter=p__Proteobacteria--10:gtdb_species_counter=s__Comamonas sp002754475--1||s__Comamonas sp009360615--1||s__Comamonas sp900564145--1||s__Comamonas suwonensis--1||s__Comamonas terrae--1||s__Comamonas testosteroni--1||s__Comamonas testosteroni_B--1||s__Comamonas testosteroni_C--1||s__Comamonas testosteroni_F--1||s__Comamonas thiooxydans--1:heptad_counter=MCP-36H--10:lbd_counter=:lca=d__Bacteria:lca_tree=g__Comamonas:name=N1086448:ref_name_counter=])1:0.120344[&&NHX:Sample_counter=:Type_counter=GTDB--12:capture_class_counter=:capture_domain_counter=:capture_family_counter=:capture_genus_counter=:capture_order_counter=:capture_phylum_counter=:capture_species_counter=:evoltype=D:gtdb_class_counter=c__Gammaproteobacteria--12:gtdb_domain_counter=d__Bacteria--12:gtdb_family_counter=f__Burkholderiaceae--12:gtdb_genus_counter=g__Comamonas--12:gtdb_order_counter=o__Burkholderiales--12:gtdb_phylum_counter=p__Proteobacteria--12:gtdb_species_counter=s__Comamonas acidovorans--1||s__Comamonas sp002754475--1||s__Comamonas sp009360615--1||s__Comamonas sp900564145--1||s__Comamonas suwonensis--1||s__Comamonas terrae--1||s__Comamonas testosteroni--1||s__Comamonas testosteroni_B--1||s__Comamonas testosteroni_C--1||s__Comamonas testosteroni_F--1||s__Comamonas thiooxydans--1||s__Comamonas tsuruhatensis--1:heptad_counter=MCP-36H--12:lbd_counter=:lca=d__Bacteria:lca_tree=g__Comamonas:name=N1086449:ref_name_counter=])0.723:0.0119071[&&NHX:Sample_counter=rhiztom1--6||rhiztom2--1||rhiztom3--5:Type_counter=GTDB--50||capture--12:besthit_avg=93.42500000000001:besthit_max=97.7:besthit_min=88.5:besthit_std=3.1747890818581506:besthit_sum=747.4000000000001:bitscore_avg=209.375:bitscore_max=257.0:bitscore_min=148.0:bitscore_std=42.64785206448604:bitscore_sum=1675.0:capture_class_counter=c__Alphaproteobacteria--2||c__Gammaproteobacteria--10:capture_domain_counter=d__Bacteria--12:capture_family_counter=f__Burkholderiaceae--9||f__Caulobacteraceae--1||f__Magnetospirillaceae--1||f__Rhodocyclaceae--1:capture_genus_counter=g__Kinneretia--5||g__Phaeospirillum--1||g__Phenylobacterium--1||g__Rhizobacter--1||g__Sulfuritalea--1||g__Variovorax--3:capture_order_counter=o__Burkholderiales--10||o__Caulobacterales--1||o__Rhodospirillales--1:capture_phylum_counter=p__Proteobacteria--12:capture_species_counter=s__Kinneretia sp015657635--5||s__Phaeospirillum magneticum--1||s__Phenylobacterium deserti--1||s__Rhizobacter sp000799605--1||s__Sulfuritalea sp016710465--1||s__Variovorax sp001984055--2||s__Variovorax sp017744285--1:evalue_avg=5.814937500009925e-48:evalue_max=4.65e-47:evalue_min=2.12e-88:evalue_std=1.643924918001265e-47:evalue_sum=4.65195000000794e-47:gapopen_avg=0.0:gapopen_max=0.0:gapopen_min=0.0:gapopen_std=0.0:gapopen_sum=0.0:gtdb_class_counter=c__Gammaproteobacteria--50:gtdb_domain_counter=d__Bacteria--50:gtdb_family_counter=f__Burkholderiaceae--50:gtdb_genus_counter=g__Alicycliphilus--5||g__Comamonas--37||g__Comamonas_C--2||g__Diaphorobacter--1||g__MR-S7--1||g__Melaminivora--1||g__Melaminivora_A--1||g__Pulveribacter--2:gtdb_order_counter=o__Burkholderiales--50:gtdb_phylum_counter=p__Proteobacteria--50:gtdb_species_counter=s__Alicycliphilus denitrificans--1||s__Alicycliphilus sp018054745--1||s__Alicycliphilus sp018240985--1||s__Alicycliphilus sp018240995--1||s__Alicycliphilus sp018242005--1||s__Comamonas acidovorans--1||s__Comamonas aquatica--4||s__Comamonas denitrificans_A--1||s__Comamonas jiangduensis--1||s__Comamonas kerstersii--3||s__Comamonas sp002754475--1||s__Comamonas sp009360615--1||s__Comamonas sp014836675--4||s__Comamonas sp015478895--4||s__Comamonas sp018384835--3||s__Comamonas sp019104825--2||s__Comamonas sp900564145--1||s__Comamonas suwonensis--1||s__Comamonas terrae--1||s__Comamonas terrigena--3||s__Comamonas testosteroni--1||s__Comamonas testosteroni_B--1||s__Comamonas testosteroni_C--1||s__Comamonas testosteroni_F--1||s__Comamonas thiooxydans--1||s__Comamonas tsuruhatensis--1||s__Comamonas_C sp002894305--1||s__Comamonas_C sp007954405--1||s__Diaphorobacter nitroreducens--1||s__MR-S7 sp000400995--1||s__Melaminivora alkalimesophila--1||s__Melaminivora_A jejuensis--1||s__Pulveribacter sp002434305--1||s__Pulveribacter suum--1:heptad_counter=MCP-36H--62:lbd_counter=:lca_tree=f__Burkholderiaceae:length_avg=128.5:length_max=156.0:length_min=87.0:length_std=28.359931492965817:length_sum=1028.0:mismatch_avg=9.0:mismatch_max=18.0:mismatch_min=2.0:mismatch_std=5.3452248382484875:mismatch_sum=72.0:name=N1086450:qcovhsp_avg=99.725:qcovhsp_max=100.0:qcovhsp_min=97.8:qcovhsp_std=0.7778174593052033:qcovhsp_sum=797.8:qend_avg=128.5:qend_max=156.0:qend_min=87.0:qend_std=28.359931492965817:qend_sum=1028.0:qstart_avg=1.0:qstart_max=1.0:qstart_min=1.0:qstart_std=0.0:qstart_sum=8.0:ref_name_counter=GB_GCA_003755025.1_protein.faa_RJVL01000005.1_275@PF00015_full_PFAM.320.502--5||GB_GCA_018240995.1_protein.faa_JAFEES010000303.1_3@PF00015_full_PFAM.2.146--1||RS_GCF_000739875.1_protein.faa_NZ_BBJR01000001.1_68@PF00015_full_PFAM.318.504--2:scovhsp_avg=71.75:scovhsp_max=85.7:scovhsp_min=50.0:scovhsp_std=13.167600931290192:scovhsp_sum=574.0:send_avg=140.5:send_max=160.0:send_min=98.0:send_std=22.398979568593873:send_sum=1124.0:sstart_avg=13.0:sstart_max=60.0:sstart_min=5.0:sstart_std=19.14605516996722:sstart_sum=104.0])0.861:0.0150355[&&NHX:Sample_counter=rhizpot1--1||rhizpot3--1||rhiztom1--9||rhiztom2--1||rhiztom3--9:Type_counter=GTDB--76||capture--21:besthit_avg=93.25:besthit_max=100.0:besthit_min=74.8:besthit_std=7.00996543391017:besthit_sum=1305.5:bitscore_avg=210.07142857142858:bitscore_max=268.0:bitscore_min=148.0:bitscore_std=38.88140604792651:bitscore_sum=2941.0:capture_class_counter=c__Alphaproteobacteria--3||c__Gammaproteobacteria--17||c__Myxococcia--1:capture_domain_counter=d__Bacteria--21:capture_family_counter=f__Burkholderiaceae--16||f__Caulobacteraceae--1||f__Magnetospirillaceae--1||f__Myxococcaceae--1||f__Rhizobiaceae--1||f__Rhodocyclaceae--1:capture_genus_counter=g__Aquabacterium_B--1||g__Caballeronia--1||g__Comamonas--4||g__Duganella--1||g__JAEUJQ01--1||g__Kinneretia--5||g__Mycoplana--1||g__Phaeospirillum--1||g__Phenylobacterium--1||g__Rhizobacter--1||g__Sulfuritalea--1||g__Variovorax--3:capture_order_counter=o__Burkholderiales--17||o__Caulobacterales--1||o__Myxococcales--1||o__Rhizobiales--1||o__Rhodospirillales--1:capture_phylum_counter=p__Myxococcota--1||p__Proteobacteria--20:capture_species_counter=s__Aquabacterium_B tepidiphilum--1||s__Caballeronia arvi--1||s__Comamonas acidovorans--1||s__Comamonas testosteroni_F--2||s__Comamonas thiooxydans--1||s__Duganella sp009857495--1||s__JAEUJQ01 sp016879935--1||s__Kinneretia sp015657635--5||s__Mycoplana sp014851675--1||s__Phaeospirillum magneticum--1||s__Phenylobacterium deserti--1||s__Rhizobacter sp000799605--1||s__Sulfuritalea sp016710465--1||s__Variovorax sp001984055--2||s__Variovorax sp017744285--1:evalue_avg=3.322824614291396e-48:evalue_max=4.65e-47:evalue_min=1.28e-92:evalue_std=1.2427247026065867e-47:evalue_sum=4.651954460007955e-47:gapopen_avg=0.14285714285714285:gapopen_max=2.0:gapopen_min=0.0:gapopen_std=0.5345224838248488:gapopen_sum=2.0:gtdb_class_counter=c__Gammaproteobacteria--76:gtdb_domain_counter=d__Bacteria--76:gtdb_family_counter=f__Burkholderiaceae--76:gtdb_genus_counter=g__Alicycliphilus--5||g__Comamonas--63||g__Comamonas_C--2||g__Diaphorobacter--1||g__MR-S7--1||g__Melaminivora--1||g__Melaminivora_A--1||g__Pulveribacter--2:gtdb_order_counter=o__Burkholderiales--76:gtdb_phylum_counter=p__Proteobacteria--76:gtdb_species_counter=s__Alicycliphilus denitrificans--1||s__Alicycliphilus sp018054745--1||s__Alicycliphilus sp018240985--1||s__Alicycliphilus sp018240995--1||s__Alicycliphilus sp018242005--1||s__Comamonas acidovorans--2||s__Comamonas aquatica--4||s__Comamonas denitrificans_A--1||s__Comamonas jiangduensis--1||s__Comamonas kerstersii--3||s__Comamonas phosphati--1||s__Comamonas sp002754475--3||s__Comamonas sp009360615--2||s__Comamonas sp014836675--4||s__Comamonas sp015478895--4||s__Comamonas sp018384835--3||s__Comamonas sp019104825--2||s__Comamonas sp019186805--2||s__Comamonas sp019236485--1||s__Comamonas sp900564145--4||s__Comamonas suwonensis--3||s__Comamonas terrae--2||s__Comamonas terrigena--3||s__Comamonas testosteroni--2||s__Comamonas testosteroni_B--2||s__Comamonas testosteroni_C--2||s__Comamonas testosteroni_D--2||s__Comamonas testosteroni_E--2||s__Comamonas testosteroni_F--3||s__Comamonas thiooxydans--3||s__Comamonas tsuruhatensis--2||s__Comamonas_C sp002894305--1||s__Comamonas_C sp007954405--1||s__Diaphorobacter nitroreducens--1||s__MR-S7 sp000400995--1||s__Melaminivora alkalimesophila--1||s__Melaminivora_A jejuensis--1||s__Pulveribacter sp002434305--1||s__Pulveribacter suum--1:heptad_counter=MCP-36H--97:lbd_counter=:lca_tree=f__Burkholderiaceae:length_avg=131.28571428571428:length_max=181.0:length_min=87.0:length_std=27.37890420751706:length_sum=1838.0:mismatch_avg=8.428571428571429:mismatch_max=32.0:mismatch_min=0.0:mismatch_std=8.881391832315522:mismatch_sum=118.0:name=N1086451:qcovhsp_avg=99.60714285714286:qcovhsp_max=100.0:qcovhsp_min=97.8:qcovhsp_std=0.717328683073833:qcovhsp_sum=1394.5:qend_avg=130.92857142857142:qend_max=174.0:qend_min=87.0:qend_std=26.38899620825167:qend_sum=1833.0:qstart_avg=1.1428571428571428:qstart_max=2.0:qstart_min=1.0:qstart_std=0.3631365196012815:qstart_sum=16.0:ref_name_counter=GB_GCA_003755025.1_protein.faa_RJVL01000005.1_275@PF00015_full_PFAM.320.502--5||GB_GCA_018054745.1_protein.faa_JAGPIX010000078.1_11@PF00015_full_PFAM.68.254--1||GB_GCA_018240995.1_protein.faa_JAFEES010000303.1_3@PF00015_full_PFAM.2.146--1||RS_GCF_000739875.1_protein.faa_NZ_BBJR01000001.1_68@PF00015_full_PFAM.318.504--2||RS_GCF_000761245.1_protein.faa_NZ_AWOR01000001.1_387@PF00015_full_PFAM.319.505--1||RS_GCF_000964545.1_protein.faa_NZ_BBVD01000002.1_74@PF00015_full_PFAM.320.505--3||RS_GCF_001598795.1_protein.faa_NZ_BCZP01000001.1_107@PF00015_full_PFAM.321.502--1:scovhsp_avg=71.99285714285715:scovhsp_max=93.0:scovhsp_min=50.0:scovhsp_std=12.771992452581202:scovhsp_sum=1007.9:send_avg=148.14285714285714:send_max=178.0:send_min=98.0:send_std=21.158221325771446:send_sum=2074.0:sstart_avg=18.428571428571427:sstart_max=60.0:sstart_min=5.0:sstart_std=20.99712172844461:sstart_sum=258.0])0.175:0.00652131[&&NHX:Sample_counter=rhizpot1--1||rhizpot3--1||rhiztom1--9||rhiztom2--1||rhiztom3--9:Type_counter=GTDB--88||capture--21:besthit_avg=93.25:besthit_max=100.0:besthit_min=74.8:besthit_std=7.00996543391017:besthit_sum=1305.5:bitscore_avg=210.07142857142858:bitscore_max=268.0:bitscore_min=148.0:bitscore_std=38.88140604792651:bitscore_sum=2941.0:capture_class_counter=c__Alphaproteobacteria--3||c__Gammaproteobacteria--17||c__Myxococcia--1:capture_domain_counter=d__Bacteria--21:capture_family_counter=f__Burkholderiaceae--16||f__Caulobacteraceae--1||f__Magnetospirillaceae--1||f__Myxococcaceae--1||f__Rhizobiaceae--1||f__Rhodocyclaceae--1:capture_genus_counter=g__Aquabacterium_B--1||g__Caballeronia--1||g__Comamonas--4||g__Duganella--1||g__JAEUJQ01--1||g__Kinneretia--5||g__Mycoplana--1||g__Phaeospirillum--1||g__Phenylobacterium--1||g__Rhizobacter--1||g__Sulfuritalea--1||g__Variovorax--3:capture_order_counter=o__Burkholderiales--17||o__Caulobacterales--1||o__Myxococcales--1||o__Rhizobiales--1||o__Rhodospirillales--1:capture_phylum_counter=p__Myxococcota--1||p__Proteobacteria--20:capture_species_counter=s__Aquabacterium_B tepidiphilum--1||s__Caballeronia arvi--1||s__Comamonas acidovorans--1||s__Comamonas testosteroni_F--2||s__Comamonas thiooxydans--1||s__Duganella sp009857495--1||s__JAEUJQ01 sp016879935--1||s__Kinneretia sp015657635--5||s__Mycoplana sp014851675--1||s__Phaeospirillum magneticum--1||s__Phenylobacterium deserti--1||s__Rhizobacter sp000799605--1||s__Sulfuritalea sp016710465--1||s__Variovorax sp001984055--2||s__Variovorax sp017744285--1:evalue_avg=3.322824614291396e-48:evalue_max=4.65e-47:evalue_min=1.28e-92:evalue_std=1.2427247026065867e-47:evalue_sum=4.651954460007955e-47:gapopen_avg=0.14285714285714285:gapopen_max=2.0:gapopen_min=0.0:gapopen_std=0.5345224838248488:gapopen_sum=2.0:gtdb_class_counter=c__Gammaproteobacteria--88:gtdb_domain_counter=d__Bacteria--88:gtdb_family_counter=f__Burkholderiaceae--88:gtdb_genus_counter=g__Acidovorax_C--8||g__Acidovorax_F--1||g__Alicycliphilus--5||g__Comamonas--63||g__Comamonas_C--3||g__Diaphorobacter--1||g__MR-S7--1||g__Melaminivora--1||g__Melaminivora_A--2||g__Pulveribacter--3:gtdb_order_counter=o__Burkholderiales--88:gtdb_phylum_counter=p__Proteobacteria--88:gtdb_species_counter=s__Acidovorax_C caeni--2||s__Acidovorax_C sp001725235--3||s__Acidovorax_C sp011303755--3||s__Acidovorax_F monticola--1||s__Alicycliphilus denitrificans--1||s__Alicycliphilus sp018054745--1||s__Alicycliphilus sp018240985--1||s__Alicycliphilus sp018240995--1||s__Alicycliphilus sp018242005--1||s__Comamonas acidovorans--2||s__Comamonas aquatica--4||s__Comamonas denitrificans_A--1||s__Comamonas jiangduensis--1||s__Comamonas kerstersii--3||s__Comamonas phosphati--1||s__Comamonas sp002754475--3||s__Comamonas sp009360615--2||s__Comamonas sp014836675--4||s__Comamonas sp015478895--4||s__Comamonas sp018384835--3||s__Comamonas sp019104825--2||s__Comamonas sp019186805--2||s__Comamonas sp019236485--1||s__Comamonas sp900564145--4||s__Comamonas suwonensis--3||s__Comamonas terrae--2||s__Comamonas terrigena--3||s__Comamonas testosteroni--2||s__Comamonas testosteroni_B--2||s__Comamonas testosteroni_C--2||s__Comamonas testosteroni_D--2||s__Comamonas testosteroni_E--2||s__Comamonas testosteroni_F--3||s__Comamonas thiooxydans--3||s__Comamonas tsuruhatensis--2||s__Comamonas_C sp002894305--1||s__Comamonas_C sp007954405--1||s__Comamonas_C sp019195435--1||s__Diaphorobacter nitroreducens--1||s__MR-S7 sp000400995--1||s__Melaminivora alkalimesophila--1||s__Melaminivora_A jejuensis--2||s__Pulveribacter sp002434305--1||s__Pulveribacter suum--2:heptad_counter=MCP-36H--109:lbd_counter=:lca_tree=f__Burkholderiaceae:length_avg=131.28571428571428:length_max=181.0:length_min=87.0:length_std=27.37890420751706:length_sum=1838.0:mismatch_avg=8.428571428571429:mismatch_max=32.0:mismatch_min=0.0:mismatch_std=8.881391832315522:mismatch_sum=118.0:name=N1086452:qcovhsp_avg=99.60714285714286:qcovhsp_max=100.0:qcovhsp_min=97.8:qcovhsp_std=0.717328683073833:qcovhsp_sum=1394.5:qend_avg=130.92857142857142:qend_max=174.0:qend_min=87.0:qend_std=26.38899620825167:qend_sum=1833.0:qstart_avg=1.1428571428571428:qstart_max=2.0:qstart_min=1.0:qstart_std=0.3631365196012815:qstart_sum=16.0:ref_name_counter=GB_GCA_003755025.1_protein.faa_RJVL01000005.1_275@PF00015_full_PFAM.320.502--5||GB_GCA_018054745.1_protein.faa_JAGPIX010000078.1_11@PF00015_full_PFAM.68.254--1||GB_GCA_018240995.1_protein.faa_JAFEES010000303.1_3@PF00015_full_PFAM.2.146--1||RS_GCF_000739875.1_protein.faa_NZ_BBJR01000001.1_68@PF00015_full_PFAM.318.504--2||RS_GCF_000761245.1_protein.faa_NZ_AWOR01000001.1_387@PF00015_full_PFAM.319.505--1||RS_GCF_000964545.1_protein.faa_NZ_BBVD01000002.1_74@PF00015_full_PFAM.320.505--3||RS_GCF_001598795.1_protein.faa_NZ_BCZP01000001.1_107@PF00015_full_PFAM.321.502--1:scovhsp_avg=71.99285714285715:scovhsp_max=93.0:scovhsp_min=50.0:scovhsp_std=12.771992452581202:scovhsp_sum=1007.9:send_avg=148.14285714285714:send_max=178.0:send_min=98.0:send_std=21.158221325771446:send_sum=2074.0:sstart_avg=18.428571428571427:sstart_max=60.0:sstart_min=5.0:sstart_std=20.99712172844461:sstart_sum=258.0])0.906:0.0246717[&&NHX:Sample_counter=rhizpot1--1||rhizpot3--1||rhiztom1--9||rhiztom2--1||rhiztom3--9:Type_counter=GTDB--98||capture--21:besthit_avg=93.25:besthit_max=100.0:besthit_min=74.8:besthit_std=7.00996543391017:besthit_sum=1305.5:bitscore_avg=210.07142857142858:bitscore_max=268.0:bitscore_min=148.0:bitscore_std=38.88140604792651:bitscore_sum=2941.0:capture_class_counter=c__Alphaproteobacteria--3||c__Gammaproteobacteria--17||c__Myxococcia--1:capture_domain_counter=d__Bacteria--21:capture_family_counter=f__Burkholderiaceae--16||f__Caulobacteraceae--1||f__Magnetospirillaceae--1||f__Myxococcaceae--1||f__Rhizobiaceae--1||f__Rhodocyclaceae--1:capture_genus_counter=g__Aquabacterium_B--1||g__Caballeronia--1||g__Comamonas--4||g__Duganella--1||g__JAEUJQ01--1||g__Kinneretia--5||g__Mycoplana--1||g__Phaeospirillum--1||g__Phenylobacterium--1||g__Rhizobacter--1||g__Sulfuritalea--1||g__Variovorax--3:capture_order_counter=o__Burkholderiales--17||o__Caulobacterales--1||o__Myxococcales--1||o__Rhizobiales--1||o__Rhodospirillales--1:capture_phylum_counter=p__Myxococcota--1||p__Proteobacteria--20:capture_species_counter=s__Aquabacterium_B tepidiphilum--1||s__Caballeronia arvi--1||s__Comamonas acidovorans--1||s__Comamonas testosteroni_F--2||s__Comamonas thiooxydans--1||s__Duganella sp009857495--1||s__JAEUJQ01 sp016879935--1||s__Kinneretia sp015657635--5||s__Mycoplana sp014851675--1||s__Phaeospirillum magneticum--1||s__Phenylobacterium deserti--1||s__Rhizobacter sp000799605--1||s__Sulfuritalea sp016710465--1||s__Variovorax sp001984055--2||s__Variovorax sp017744285--1:evalue_avg=3.322824614291396e-48:evalue_max=4.65e-47:evalue_min=1.28e-92:evalue_std=1.2427247026065867e-47:evalue_sum=4.651954460007955e-47:gapopen_avg=0.14285714285714285:gapopen_max=2.0:gapopen_min=0.0:gapopen_std=0.5345224838248488:gapopen_sum=2.0:gtdb_class_counter=c__Gammaproteobacteria--98:gtdb_domain_counter=d__Bacteria--98:gtdb_family_counter=f__Burkholderiaceae--98:gtdb_genus_counter=g__Acidovorax_C--8||g__Acidovorax_F--1||g__Alicycliphilus--5||g__Comamonas--63||g__Comamonas_C--3||g__Diaphorobacter--1||g__Hylemonella--10||g__MR-S7--1||g__Melaminivora--1||g__Melaminivora_A--2||g__Pulveribacter--3:gtdb_order_counter=o__Burkholderiales--98:gtdb_phylum_counter=p__Proteobacteria--98:gtdb_species_counter=s__Acidovorax_C caeni--2||s__Acidovorax_C sp001725235--3||s__Acidovorax_C sp011303755--3||s__Acidovorax_F monticola--1||s__Alicycliphilus denitrificans--1||s__Alicycliphilus sp018054745--1||s__Alicycliphilus sp018240985--1||s__Alicycliphilus sp018240995--1||s__Alicycliphilus sp018242005--1||s__Comamonas acidovorans--2||s__Comamonas aquatica--4||s__Comamonas denitrificans_A--1||s__Comamonas jiangduensis--1||s__Comamonas kerstersii--3||s__Comamonas phosphati--1||s__Comamonas sp002754475--3||s__Comamonas sp009360615--2||s__Comamonas sp014836675--4||s__Comamonas sp015478895--4||s__Comamonas sp018384835--3||s__Comamonas sp019104825--2||s__Comamonas sp019186805--2||s__Comamonas sp019236485--1||s__Comamonas sp900564145--4||s__Comamonas suwonensis--3||s__Comamonas terrae--2||s__Comamonas terrigena--3||s__Comamonas testosteroni--2||s__Comamonas testosteroni_B--2||s__Comamonas testosteroni_C--2||s__Comamonas testosteroni_D--2||s__Comamonas testosteroni_E--2||s__Comamonas testosteroni_F--3||s__Comamonas thiooxydans--3||s__Comamonas tsuruhatensis--2||s__Comamonas_C sp002894305--1||s__Comamonas_C sp007954405--1||s__Comamonas_C sp019195435--1||s__Diaphorobacter nitroreducens--1||s__Hylemonella gracilis--4||s__Hylemonella gracilis_A--3||s__Hylemonella gracilis_B--3||s__MR-S7 sp000400995--1||s__Melaminivora alkalimesophila--1||s__Melaminivora_A jejuensis--2||s__Pulveribacter sp002434305--1||s__Pulveribacter suum--2:heptad_counter=MCP-36H--119:lbd_counter=:lca_tree=f__Burkholderiaceae:length_avg=131.28571428571428:length_max=181.0:length_min=87.0:length_std=27.37890420751706:length_sum=1838.0:mismatch_avg=8.428571428571429:mismatch_max=32.0:mismatch_min=0.0:mismatch_std=8.881391832315522:mismatch_sum=118.0:name=N1086453:qcovhsp_avg=99.60714285714286:qcovhsp_max=100.0:qcovhsp_min=97.8:qcovhsp_std=0.717328683073833:qcovhsp_sum=1394.5:qend_avg=130.92857142857142:qend_max=174.0:qend_min=87.0:qend_std=26.38899620825167:qend_sum=1833.0:qstart_avg=1.1428571428571428:qstart_max=2.0:qstart_min=1.0:qstart_std=0.3631365196012815:qstart_sum=16.0:ref_name_counter=GB_GCA_003755025.1_protein.faa_RJVL01000005.1_275@PF00015_full_PFAM.320.502--5||GB_GCA_018054745.1_protein.faa_JAGPIX010000078.1_11@PF00015_full_PFAM.68.254--1||GB_GCA_018240995.1_protein.faa_JAFEES010000303.1_3@PF00015_full_PFAM.2.146--1||RS_GCF_000739875.1_protein.faa_NZ_BBJR01000001.1_68@PF00015_full_PFAM.318.504--2||RS_GCF_000761245.1_protein.faa_NZ_AWOR01000001.1_387@PF00015_full_PFAM.319.505--1||RS_GCF_000964545.1_protein.faa_NZ_BBVD01000002.1_74@PF00015_full_PFAM.320.505--3||RS_GCF_001598795.1_protein.faa_NZ_BCZP01000001.1_107@PF00015_full_PFAM.321.502--1:scovhsp_avg=71.99285714285715:scovhsp_max=93.0:scovhsp_min=50.0:scovhsp_std=12.771992452581202:scovhsp_sum=1007.9:send_avg=148.14285714285714:send_max=178.0:send_min=98.0:send_std=21.158221325771446:send_sum=2074.0:sstart_avg=18.428571428571427:sstart_max=60.0:sstart_min=5.0:sstart_std=20.99712172844461:sstart_sum=258.0],((RS_GCF_004328645.1_protein.faa_NZ_CP031395.1_2872@PF00015_full_PFAM.320.527:0.162005[&&NHX:Type=GTDB:gtdb_class=c__Gammaproteobacteria:gtdb_domain=d__Bacteria:gtdb_family=f__Burkholderiaceae:gtdb_genus=g__Hylemonella:gtdb_order=o__Burkholderiales:gtdb_phylum=p__Proteobacteria:gtdb_species=s__Hylemonella gracilis_B:heptad=MCP-36H:species=d__Bacteria_p__Proteobacteria_c__Gammaproteobacteria_o__Burkholderiales_f__Burkholderiaceae_g__Hylemonella_s__Hylemonella gracilis_B],(((RS_GCF_012932145.1_protein.faa_NZ_MWOK01000005.1_18@PF00015_full_PFAM.319.503:0.0204094[&&NHX:Type=GTDB:gtdb_class=c__Gammaproteobacteria:gtdb_domain=d__Bacteria:gtdb_family=f__Burkholderiaceae:gtdb_genus=g__Giesbergeria:gtdb_order=o__Burkholderiales:gtdb_phylum=p__Proteobacteria:gtdb_species=s__Giesbergeria sp012932145:heptad=MCP-36H:species=d__Bacteria_p__Proteobacteria_c__Gammaproteobacteria_o__Burkholderiales_f__Burkholderiaceae_g__Giesbergeria_s__Giesbergeria sp012932145],((RS_GCF_018413525.1_protein.faa_NZ_JAHCDD010000005.1_55@PF00015_full_PFAM.319.503:0.00419098[&&NHX:Type=GTDB:gtdb_class=c__Gammaproteobacteria:gtdb_domain=d__Bacteria:gtdb_family=f__Burkholderiaceae:gtdb_genus=g__Comamonas:gtdb_order=o__Burkholderiales:gtdb_phylum=p__Proteobacteria:gtdb_species=s__Comamonas sp018413525:heptad=MCP-36H:species=d__Bacteria_p__Proteobacteria_c__Gammaproteobacteria_o__Burkholderiales_f__Burkholderiaceae_g__Comamonas_s__Comamonas sp018413525],RS_GCF_902706035.1_protein.faa_NZ_CACSJA010000005.1_102@PF00015_full_PFAM.318.504:0.00753645[&&NHX:Type=GTDB:gtdb_class=c__Gammaproteobacteria:gtdb_domain=d__Bacteria:gtdb_family=f__Burkholderiaceae:gtdb_genus=g__Comamonas:gtdb_order=o__Burkholderiales:gtdb_phylum=p__Proteobacteria:gtdb_species=s__Comamonas sp902706035:heptad=MCP-36H:species=d__Bacteria_p__Proteobacteria_c__Gammaproteobacteria_o__Burkholderiales_f__Burkholderiaceae_g__Comamonas_s__Comamonas sp902706035])0.989:0.0428232[&&NHX:Sample_counter=:Type_counter=GTDB--2:capture_class_counter=:capture_domain_counter=:capture_family_counter=:capture_genus_counter=:capture_order_counter=:capture_phylum_counter=:capture_species_counter=:evoltype=D:gtdb_class_counter=c__Gammaproteobacteria--2:gtdb_domain_counter=d__Bacteria--2:gtdb_family_counter=f__Burkholderiaceae--2:gtdb_genus_counter=g__Comamonas--2:gtdb_order_counter=o__Burkholderiales--2:gtdb_phylum_counter=p__Proteobacteria--2:gtdb_species_counter=s__Comamonas sp018413525--1||s__Comamonas sp902706035--1:heptad_counter=MCP-36H--2:lbd_counter=:lca=d__Bacteria:lca_tree=g__Comamonas:name=N1086458:ref_name_counter=],(RS_GCF_001424265.1_protein.faa_NZ_LMOV01000017.1_25@PF00015_full_PFAM.329.513:0.0511834[&&NHX:Type=GTDB:gtdb_class=c__Gammaproteobacteria:gtdb_domain=d__Bacteria:gtdb_family=f__Burkholderiaceae:gtdb_genus=g__Acidovorax_A:gtdb_order=o__Burkholderiales:gtdb_phylum=p__Proteobacteria:gtdb_species=s__Acidovorax_A sp001424265:heptad=MCP-36H:species=d__Bacteria_p__Proteobacteria_c__Gammaproteobacteria_o__Burkholderiales_f__Burkholderiaceae_g__Acidovorax_A_s__Acidovorax_A sp001424265],(RS_GCF_900102625.1_protein.faa_NZ_FMZC01000003.1_150@PF00015_full_PFAM.316.502:0.00920101[&&NHX:Type=GTDB:gtdb_class=c__Gammaproteobacteria:gtdb_domain=d__Bacteria:gtdb_family=f__Burkholderiaceae:gtdb_genus=g__Acidovorax_A:gtdb_order=o__Burkholderiales:gtdb_phylum=p__Proteobacteria:gtdb_species=s__Acidovorax_A valerianellae:heptad=MCP-36H:species=d__Bacteria_p__Proteobacteria_c__Gammaproteobacteria_o__Burkholderiales_f__Burkholderiaceae_g__Acidovorax_A_s__Acidovorax_A valerianellae],(RS_GCF_003269065.1_protein.faa_NZ_QLTA01000012.1_67@PF00015_full_PFAM.318.502:0.044267[&&NHX:Type=GTDB:gtdb_class=c__Gammaproteobacteria:gtdb_domain=d__Bacteria:gtdb_family=f__Burkholderiaceae:gtdb_genus=g__Acidovorax_A:gtdb_order=o__Burkholderiales:gtdb_phylum=p__Proteobacteria:gtdb_species=s__Acidovorax_A anthurii:heptad=MCP-36H:species=d__Bacteria_p__Proteobacteria_c__Gammaproteobacteria_o__Burkholderiales_f__Burkholderiaceae_g__Acidovorax_A_s__Acidovorax_A anthurii],RS_GCF_900112675.1_protein.faa_NZ_FOMQ01000002.1_345@PF00015_full_PFAM.321.503:0.0199673[&&NHX:Type=GTDB:gtdb_class=c__Gammaproteobacteria:gtdb_domain=d__Bacteria:gtdb_family=f__Burkholderiaceae:gtdb_genus=g__Acidovorax_A:gtdb_order=o__Burkholderiales:gtdb_phylum=p__Proteobacteria:gtdb_species=s__Acidovorax_A konjaci:heptad=MCP-36H:species=d__Bacteria_p__Proteobacteria_c__Gammaproteobacteria_o__Burkholderiales_f__Burkholderiaceae_g__Acidovorax_A_s__Acidovorax_A konjaci])0.912:0.0201312[&&NHX:Sample_counter=:Type_counter=GTDB--2:capture_class_counter=:capture_domain_counter=:capture_family_counter=:capture_genus_counter=:capture_order_counter=:capture_phylum_counter=:capture_species_counter=:evoltype=D:gtdb_class_counter=c__Gammaproteobacteria--2:gtdb_domain_counter=d__Bacteria--2:gtdb_family_counter=f__Burkholderiaceae--2:gtdb_genus_counter=g__Acidovorax_A--2:gtdb_order_counter=o__Burkholderiales--2:gtdb_phylum_counter=p__Proteobacteria--2:gtdb_species_counter=s__Acidovorax_A anthurii--1||s__Acidovorax_A konjaci--1:heptad_counter=MCP-36H--2:lbd_counter=:lca=d__Bacteria:lca_tree=g__Acidovorax_A:name=N1086463:ref_name_counter=])0.278:0.00959733[&&NHX:Sample_counter=:Type_counter=GTDB--3:capture_class_counter=:capture_domain_counter=:capture_family_counter=:capture_genus_counter=:capture_order_counter=:capture_phylum_counter=:capture_species_counter=:evoltype=D:gtdb_class_counter=c__Gammaproteobacteria--3:gtdb_domain_counter=d__Bacteria--3:gtdb_family_counter=f__Burkholderiaceae--3:gtdb_genus_counter=g__Acidovorax_A--3:gtdb_order_counter=o__Burkholderiales--3:gtdb_phylum_counter=p__Proteobacteria--3:gtdb_species_counter=s__Acidovorax_A anthurii--1||s__Acidovorax_A konjaci--1||s__Acidovorax_A valerianellae--1:heptad_counter=MCP-36H--3:lbd_counter=:lca=d__Bacteria:lca_tree=g__Acidovorax_A:name=N1086464:ref_name_counter=])0.832:0.0162043[&&NHX:Sample_counter=:Type_counter=GTDB--4:capture_class_counter=:capture_domain_counter=:capture_family_counter=:capture_genus_counter=:capture_order_counter=:capture_phylum_counter=:capture_species_counter=:evoltype=D:gtdb_class_counter=c__Gammaproteobacteria--4:gtdb_domain_counter=d__Bacteria--4:gtdb_family_counter=f__Burkholderiaceae--4:gtdb_genus_counter=g__Acidovorax_A--4:gtdb_order_counter=o__Burkholderiales--4:gtdb_phylum_counter=p__Proteobacteria--4:gtdb_species_counter=s__Acidovorax_A anthurii--1||s__Acidovorax_A konjaci--1||s__Acidovorax_A sp001424265--1||s__Acidovorax_A valerianellae--1:heptad_counter=MCP-36H--4:lbd_counter=:lca=d__Bacteria:lca_tree=g__Acidovorax_A:name=N1086465:ref_name_counter=])0.946:0.0260788[&&NHX:Sample_counter=:Type_counter=GTDB--6:capture_class_counter=:capture_domain_counter=:capture_family_counter=:capture_genus_counter=:capture_order_counter=:capture_phylum_counter=:capture_species_counter=:evoltype=D:gtdb_class_counter=c__Gammaproteobacteria--6:gtdb_domain_counter=d__Bacteria--6:gtdb_family_counter=f__Burkholderiaceae--6:gtdb_genus_counter=g__Acidovorax_A--4||g__Comamonas--2:gtdb_order_counter=o__Burkholderiales--6:gtdb_phylum_counter=p__Proteobacteria--6:gtdb_species_counter=s__Acidovorax_A anthurii--1||s__Acidovorax_A konjaci--1||s__Acidovorax_A sp001424265--1||s__Acidovorax_A valerianellae--1||s__Comamonas sp018413525--1||s__Comamonas sp902706035--1:heptad_counter=MCP-36H--6:lbd_counter=:lca=d__Bacteria:lca_tree=f__Burkholderiaceae:name=N1086466:ref_name_counter=])0.585:0.0121868[&&NHX:Sample_counter=:Type_counter=GTDB--7:capture_class_counter=:capture_domain_counter=:capture_family_counter=:capture_genus_counter=:capture_order_counter=:capture_phylum_counter=:capture_species_counter=:evoltype=D:gtdb_class_counter=c__Gammaproteobacteria--7:gtdb_domain_counter=d__Bacteria--7:gtdb_family_counter=f__Burkholderiaceae--7:gtdb_genus_counter=g__Acidovorax_A--4||g__Comamonas--2||g__Giesbergeria--1:gtdb_order_counter=o__Burkholderiales--7:gtdb_phylum_counter=p__Proteobacteria--7:gtdb_species_counter=s__Acidovorax_A anthurii--1||s__Acidovorax_A konjaci--1||s__Acidovorax_A sp001424265--1||s__Acidovorax_A valerianellae--1||s__Comamonas sp018413525--1||s__Comamonas sp902706035--1||s__Giesbergeria sp012932145--1:heptad_counter=MCP-36H--7:lbd_counter=:lca=d__Bacteria:lca_tree=f__Burkholderiaceae:name=N1086467:ref_name_counter=],(GB_GCA_017987055.1_protein.faa_JAGNUJ010000046.1_2@PF00015_full_PFAM.319.503:0.015643[&&NHX:Type=GTDB:gtdb_class=c__Gammaproteobacteria:gtdb_domain=d__Bacteria:gtdb_family=f__Burkholderiaceae:gtdb_genus=g__Giesbergeria:gtdb_order=o__Burkholderiales:gtdb_phylum=p__Proteobacteria:gtdb_species=s__Giesbergeria sp017987055:heptad=MCP-36H:species=d__Bacteria_p__Proteobacteria_c__Gammaproteobacteria_o__Burkholderiales_f__Burkholderiaceae_g__Giesbergeria_s__Giesbergeria sp017987055],RS_GCF_000688255.1_protein.faa_NZ_JHYS01000006.1_113@PF00015_full_PFAM.318.508:0.0179508[&&NHX:Type=GTDB:gtdb_class=c__Gammaproteobacteria:gtdb_domain=d__Bacteria:gtdb_family=f__Burkholderiaceae:gtdb_genus=g__Giesbergeria:gtdb_order=o__Burkholderiales:gtdb_phylum=p__Proteobacteria:gtdb_species=s__Giesbergeria psychrophila:heptad=MCP-36H:species=d__Bacteria_p__Proteobacteria_c__Gammaproteobacteria_o__Burkholderiales_f__Burkholderiaceae_g__Giesbergeria_s__Giesbergeria psychrophila])0.971:0.0329136[&&NHX:Sample_counter=:Type_counter=GTDB--2:capture_class_counter=:capture_domain_counter=:capture_family_counter=:capture_genus_counter=:capture_order_counter=:capture_phylum_counter=:capture_species_counter=:evoltype=D:gtdb_class_counter=c__Gammaproteobacteria--2:gtdb_domain_counter=d__Bacteria--2:gtdb_family_counter=f__Burkholderiaceae--2:gtdb_genus_counter=g__Giesbergeria--2:gtdb_order_counter=o__Burkholderiales--2:gtdb_phylum_counter=p__Proteobacteria--2:gtdb_species_counter=s__Giesbergeria psychrophila--1||s__Giesbergeria sp017987055--1:heptad_counter=MCP-36H--2:lbd_counter=:lca=d__Bacteria:lca_tree=g__Giesbergeria:name=N1086470:ref_name_counter=])0.639:0.0150107[&&NHX:Sample_counter=:Type_counter=GTDB--9:capture_class_counter=:capture_domain_counter=:capture_family_counter=:capture_genus_counter=:capture_order_counter=:capture_phylum_counter=:capture_species_counter=:evoltype=D:gtdb_class_counter=c__Gammaproteobacteria--9:gtdb_domain_counter=d__Bacteria--9:gtdb_family_counter=f__Burkholderiaceae--9:gtdb_genus_counter=g__Acidovorax_A--4||g__Comamonas--2||g__Giesbergeria--3:gtdb_order_counter=o__Burkholderiales--9:gtdb_phylum_counter=p__Proteobacteria--9:gtdb_species_counter=s__Acidovorax_A anthurii--1||s__Acidovorax_A konjaci--1||s__Acidovorax_A sp001424265--1||s__Acidovorax_A valerianellae--1||s__Comamonas sp018413525--1||s__Comamonas sp902706035--1||s__Giesbergeria psychrophila--1||s__Giesbergeria sp012932145--1||s__Giesbergeria sp017987055--1:heptad_counter=MCP-36H--9:lbd_counter=:lca=d__Bacteria:lca_tree=f__Burkholderiaceae:name=N1086471:ref_name_counter=],(((RS_GCF_900111115.1_protein.faa_NZ_FOGD01000005.1_117@PF00015_full_PFAM.318.503:0.0331988[&&NHX:Type=GTDB:gtdb_class=c__Gammaproteobacteria:gtdb_domain=d__Bacteria:gtdb_family=f__Burkholderiaceae:gtdb_genus=g__Giesbergeria:gtdb_order=o__Burkholderiales:gtdb_phylum=p__Proteobacteria:gtdb_species=s__Giesbergeria anulus:heptad=MCP-36H:species=d__Bacteria_p__Proteobacteria_c__Gammaproteobacteria_o__Burkholderiales_f__Burkholderiaceae_g__Giesbergeria_s__Giesbergeria anulus],RS_GCF_900111115.1_protein.faa_NZ_FOGD01000002.1_501@PF00015_full_PFAM.320.504:0.0345209[&&NHX:Type=GTDB:gtdb_class=c__Gammaproteobacteria:gtdb_domain=d__Bacteria:gtdb_family=f__Burkholderiaceae:gtdb_genus=g__Giesbergeria:gtdb_order=o__Burkholderiales:gtdb_phylum=p__Proteobacteria:gtdb_species=s__Giesbergeria anulus:heptad=MCP-36H:species=d__Bacteria_p__Proteobacteria_c__Gammaproteobacteria_o__Burkholderiales_f__Burkholderiaceae_g__Giesbergeria_s__Giesbergeria anulus])0.873:0.0178957[&&NHX:Sample_counter=:Type_counter=GTDB--2:capture_class_counter=:capture_domain_counter=:capture_family_counter=:capture_genus_counter=:capture_order_counter=:capture_phylum_counter=:capture_species_counter=:evoltype=D:gtdb_class_counter=c__Gammaproteobacteria--2:gtdb_domain_counter=d__Bacteria--2:gtdb_family_counter=f__Burkholderiaceae--2:gtdb_genus_counter=g__Giesbergeria--2:gtdb_order_counter=o__Burkholderiales--2:gtdb_phylum_counter=p__Proteobacteria--2:gtdb_species_counter=s__Giesbergeria anulus--2:heptad_counter=MCP-36H--2:lbd_counter=:lca=d__Bacteria:lca_tree=s__Giesbergeria anulus:name=N1086474:ref_name_counter=],((RS_GCF_003337425.1_protein.faa_NZ_QPJU01000001.1_45@PF00015_full_PFAM.319.506:0.00874103[&&NHX:Type=GTDB:gtdb_class=c__Gammaproteobacteria:gtdb_domain=d__Bacteria:gtdb_family=f__Burkholderiaceae:gtdb_genus=g__Extensimonas:gtdb_order=o__Burkholderiales:gtdb_phylum=p__Proteobacteria:gtdb_species=s__Extensimonas vulgaris:heptad=MCP-36H:species=d__Bacteria_p__Proteobacteria_c__Gammaproteobacteria_o__Burkholderiales_f__Burkholderiaceae_g__Extensimonas_s__Extensimonas vulgaris],RS_GCF_007655255.1_protein.faa_NZ_VMYE01000010.1_56@PF00015_full_PFAM.319.521:0.0171193[&&NHX:Type=GTDB:gtdb_class=c__Gammaproteobacteria:gtdb_domain=d__Bacteria:gtdb_family=f__Burkholderiaceae:gtdb_genus=g__Extensimonas:gtdb_order=o__Burkholderiales:gtdb_phylum=p__Proteobacteria:gtdb_species=s__Extensimonas perlucida:heptad=MCP-36H:species=d__Bacteria_p__Proteobacteria_c__Gammaproteobacteria_o__Burkholderiales_f__Burkholderiaceae_g__Extensimonas_s__Extensimonas perlucida])0.983:0.0480956[&&NHX:Sample_counter=:Type_counter=GTDB--2:capture_class_counter=:capture_domain_counter=:capture_family_counter=:capture_genus_counter=:capture_order_counter=:capture_phylum_counter=:capture_species_counter=:evoltype=D:gtdb_class_counter=c__Gammaproteobacteria--2:gtdb_domain_counter=d__Bacteria--2:gtdb_family_counter=f__Burkholderiaceae--2:gtdb_genus_counter=g__Extensimonas--2:gtdb_order_counter=o__Burkholderiales--2:gtdb_phylum_counter=p__Proteobacteria--2:gtdb_species_counter=s__Extensimonas perlucida--1||s__Extensimonas vulgaris--1:heptad_counter=MCP-36H--2:lbd_counter=:lca=d__Bacteria:lca_tree=g__Extensimonas:name=N1086477:ref_name_counter=],(RS_GCF_000176855.2_protein.faa_NC_015138.1_3617@PF00015_full_PFAM.316.501:0.00410979[&&NHX:Type=GTDB:gtdb_class=c__Gammaproteobacteria:gtdb_domain=d__Bacteria:gtdb_family=f__Burkholderiaceae:gtdb_genus=g__Acidovorax_A:gtdb_order=o__Burkholderiales:gtdb_phylum=p__Proteobacteria:gtdb_species=s__Acidovorax_A avenae:heptad=MCP-36H:species=d__Bacteria_p__Proteobacteria_c__Gammaproteobacteria_o__Burkholderiales_f__Burkholderiaceae_g__Acidovorax_A_s__Acidovorax_A avenae],RS_GCF_000687165.1_protein.faa_NZ_JMKU01000009.1_48@PF00015_full_PFAM.317.502:5e-09[&&NHX:Type=GTDB:gtdb_class=c__Gammaproteobacteria:gtdb_domain=d__Bacteria:gtdb_family=f__Burkholderiaceae:gtdb_genus=g__Acidovorax_A:gtdb_order=o__Burkholderiales:gtdb_phylum=p__Proteobacteria:gtdb_species=s__Acidovorax_A oryzae:heptad=MCP-36H:species=d__Bacteria_p__Proteobacteria_c__Gammaproteobacteria_o__Burkholderiales_f__Burkholderiaceae_g__Acidovorax_A_s__Acidovorax_A oryzae])0.999:0.0812303[&&NHX:Sample_counter=:Type_counter=GTDB--2:capture_class_counter=:capture_domain_counter=:capture_family_counter=:capture_genus_counter=:capture_order_counter=:capture_phylum_counter=:capture_species_counter=:evoltype=D:gtdb_class_counter=c__Gammaproteobacteria--2:gtdb_domain_counter=d__Bacteria--2:gtdb_family_counter=f__Burkholderiaceae--2:gtdb_genus_counter=g__Acidovorax_A--2:gtdb_order_counter=o__Burkholderiales--2:gtdb_phylum_counter=p__Proteobacteria--2:gtdb_species_counter=s__Acidovorax_A avenae--1||s__Acidovorax_A oryzae--1:heptad_counter=MCP-36H--2:lbd_counter=:lca=d__Bacteria:lca_tree=g__Acidovorax_A:name=N1086480:ref_name_counter=])0.824:0.01158[&&NHX:Sample_counter=:Type_counter=GTDB--4:capture_class_counter=:capture_domain_counter=:capture_family_counter=:capture_genus_counter=:capture_order_counter=:capture_phylum_counter=:capture_species_counter=:evoltype=D:gtdb_class_counter=c__Gammaproteobacteria--4:gtdb_domain_counter=d__Bacteria--4:gtdb_family_counter=f__Burkholderiaceae--4:gtdb_genus_counter=g__Acidovorax_A--2||g__Extensimonas--2:gtdb_order_counter=o__Burkholderiales--4:gtdb_phylum_counter=p__Proteobacteria--4:gtdb_species_counter=s__Acidovorax_A avenae--1||s__Acidovorax_A oryzae--1||s__Extensimonas perlucida--1||s__Extensimonas vulgaris--1:heptad_counter=MCP-36H--4:lbd_counter=:lca=d__Bacteria:lca_tree=f__Burkholderiaceae:name=N1086481:ref_name_counter=])0.428:0.0046061[&&NHX:Sample_counter=:Type_counter=GTDB--6:capture_class_counter=:capture_domain_counter=:capture_family_counter=:capture_genus_counter=:capture_order_counter=:capture_phylum_counter=:capture_species_counter=:evoltype=D:gtdb_class_counter=c__Gammaproteobacteria--6:gtdb_domain_counter=d__Bacteria--6:gtdb_family_counter=f__Burkholderiaceae--6:gtdb_genus_counter=g__Acidovorax_A--2||g__Extensimonas--2||g__Giesbergeria--2:gtdb_order_counter=o__Burkholderiales--6:gtdb_phylum_counter=p__Proteobacteria--6:gtdb_species_counter=s__Acidovorax_A avenae--1||s__Acidovorax_A oryzae--1||s__Extensimonas perlucida--1||s__Extensimonas vulgaris--1||s__Giesbergeria anulus--2:heptad_counter=MCP-36H--6:lbd_counter=:lca=d__Bacteria:lca_tree=f__Burkholderiaceae:name=N1086482:ref_name_counter=],RS_GCF_004341365.1_protein.faa_NZ_SLXH01000004.1_89@PF00015_full_PFAM.321.502:0.0417645[&&NHX:Type=GTDB:gtdb_class=c__Gammaproteobacteria:gtdb_domain=d__Bacteria:gtdb_family=f__Burkholderiaceae:gtdb_genus=g__Giesbergeria:gtdb_order=o__Burkholderiales:gtdb_phylum=p__Proteobacteria:gtdb_species=s__Giesbergeria metamorpha:heptad=MCP-36H:species=d__Bacteria_p__Proteobacteria_c__Gammaproteobacteria_o__Burkholderiales_f__Burkholderiaceae_g__Giesbergeria_s__Giesbergeria metamorpha])0.356:0.0120379[&&NHX:Sample_counter=:Type_counter=GTDB--7:capture_class_counter=:capture_domain_counter=:capture_family_counter=:capture_genus_counter=:capture_order_counter=:capture_phylum_counter=:capture_species_counter=:evoltype=D:gtdb_class_counter=c__Gammaproteobacteria--7:gtdb_domain_counter=d__Bacteria--7:gtdb_family_counter=f__Burkholderiaceae--7:gtdb_genus_counter=g__Acidovorax_A--2||g__Extensimonas--2||g__Giesbergeria--3:gtdb_order_counter=o__Burkholderiales--7:gtdb_phylum_counter=p__Proteobacteria--7:gtdb_species_counter=s__Acidovorax_A avenae--1||s__Acidovorax_A oryzae--1||s__Extensimonas perlucida--1||s__Extensimonas vulgaris--1||s__Giesbergeria anulus--2||s__Giesbergeria metamorpha--1:heptad_counter=MCP-36H--7:lbd_counter=:lca=d__Bacteria:lca_tree=f__Burkholderiaceae:name=N1086484:ref_name_counter=])0.851:0.012243[&&NHX:Sample_counter=:Type_counter=GTDB--16:capture_class_counter=:capture_domain_counter=:capture_family_counter=:capture_genus_counter=:capture_order_counter=:capture_phylum_counter=:capture_species_counter=:evoltype=D:gtdb_class_counter=c__Gammaproteobacteria--16:gtdb_domain_counter=d__Bacteria--16:gtdb_family_counter=f__Burkholderiaceae--16:gtdb_genus_counter=g__Acidovorax_A--6||g__Comamonas--2||g__Extensimonas--2||g__Giesbergeria--6:gtdb_order_counter=o__Burkholderiales--16:gtdb_phylum_counter=p__Proteobacteria--16:gtdb_species_counter=s__Acidovorax_A anthurii--1||s__Acidovorax_A avenae--1||s__Acidovorax_A konjaci--1||s__Acidovorax_A oryzae--1||s__Acidovorax_A sp001424265--1||s__Acidovorax_A valerianellae--1||s__Comamonas sp018413525--1||s__Comamonas sp902706035--1||s__Extensimonas perlucida--1||s__Extensimonas vulgaris--1||s__Giesbergeria anulus--2||s__Giesbergeria metamorpha--1||s__Giesbergeria psychrophila--1||s__Giesbergeria sp012932145--1||s__Giesbergeria sp017987055--1:heptad_counter=MCP-36H--16:lbd_counter=:lca=d__Bacteria:lca_tree=f__Burkholderiaceae:name=N1086485:ref_name_counter=])0.22:0.00482508[&&NHX:Sample_counter=:Type_counter=GTDB--17:capture_class_counter=:capture_domain_counter=:capture_family_counter=:capture_genus_counter=:capture_order_counter=:capture_phylum_counter=:capture_species_counter=:evoltype=D:gtdb_class_counter=c__Gammaproteobacteria--17:gtdb_domain_counter=d__Bacteria--17:gtdb_family_counter=f__Burkholderiaceae--17:gtdb_genus_counter=g__Acidovorax_A--6||g__Comamonas--2||g__Extensimonas--2||g__Giesbergeria--6||g__Hylemonella--1:gtdb_order_counter=o__Burkholderiales--17:gtdb_phylum_counter=p__Proteobacteria--17:gtdb_species_counter=s__Acidovorax_A anthurii--1||s__Acidovorax_A avenae--1||s__Acidovorax_A konjaci--1||s__Acidovorax_A oryzae--1||s__Acidovorax_A sp001424265--1||s__Acidovorax_A valerianellae--1||s__Comamonas sp018413525--1||s__Comamonas sp902706035--1||s__Extensimonas perlucida--1||s__Extensimonas vulgaris--1||s__Giesbergeria anulus--2||s__Giesbergeria metamorpha--1||s__Giesbergeria psychrophila--1||s__Giesbergeria sp012932145--1||s__Giesbergeria sp017987055--1||s__Hylemonella gracilis_B--1:heptad_counter=MCP-36H--17:lbd_counter=:lca=d__Bacteria:lca_tree=f__Burkholderiaceae:name=N1086486:ref_name_counter=],((((GB_GCA_018384835.1_protein.faa_JAHAYB010000085.1_1@PF00015_full_PFAM.312.504:0.186485[&&NHX:Type=GTDB:gtdb_class=c__Gammaproteobacteria:gtdb_domain=d__Bacteria:gtdb_family=f__Burkholderiaceae:gtdb_genus=g__Comamonas:gtdb_order=o__Burkholderiales:gtdb_phylum=p__Proteobacteria:gtdb_species=s__Comamonas sp018384835:heptad=MCP-36H:species=d__Bacteria_p__Proteobacteria_c__Gammaproteobacteria_o__Burkholderiales_f__Burkholderiaceae_g__Comamonas_s__Comamonas sp018384835],(((9492a946-f8f9-4902-ad67-78c6dd99938b_2@MCPsignal.138.204:0.409187[&&NHX:Sample=rhiztom3:Type=capture:capture_class=c__Gammaproteobacteria:capture_domain=d__Bacteria:capture_family=f__Enterobacteriaceae:capture_genus=g__Pantoea:capture_order=o__Enterobacterales:capture_phylum=p__Proteobacteria:capture_species=s__Pantoea sp000468095:heptad=MCP-36H],876ac208-440d-4260-97fe-3519477758e8_1@MCPsignal.688.756:0.0936092[&&NHX:Sample=rhizpot3:Type=capture:capture_class=c__Gammaproteobacteria:capture_domain=d__Bacteria:capture_family=f__Burkholderiaceae:capture_genus=g__Ideonella_A:capture_order=o__Burkholderiales:capture_phylum=p__Proteobacteria:capture_species=s__Ideonella_A sakaiensis:heptad=MCP-36H])0:5e-09[&&NHX:Sample_counter=rhizpot3--1||rhiztom3--1:Type_counter=capture--2:capture_class_counter=c__Gammaproteobacteria--2:capture_domain_counter=d__Bacteria--2:capture_family_counter=f__Burkholderiaceae--1||f__Enterobacteriaceae--1:capture_genus_counter=g__Ideonella_A--1||g__Pantoea--1:capture_order_counter=o__Burkholderiales--1||o__Enterobacterales--1:capture_phylum_counter=p__Proteobacteria--2:capture_species_counter=s__Ideonella_A sakaiensis--1||s__Pantoea sp000468095--1:gtdb_class_counter=:gtdb_domain_counter=:gtdb_family_counter=:gtdb_genus_counter=:gtdb_order_counter=:gtdb_phylum_counter=:gtdb_species_counter=:heptad_counter=MCP-36H--2:lbd_counter=:name=N1086490:ref_name_counter=],(d2e3f9e9-2c69-5296-8a6a-d7fc5b8ef89c_3@MCPsignal.112.195:0.048949[&&NHX:Sample=rhiztom3:Type=capture:capture_class=c__Alphaproteobacteria:capture_domain=d__Bacteria:capture_family=f__Phreatobacteraceae:capture_genus=g__Phreatobacter:capture_order=o__Rhizobiales:capture_phylum=p__Proteobacteria:capture_species=s__Phreatobacter sp001464235:heptad=MCP-36H],((5d0ab045-2408-41ee-8bfd-1d7d6266252c_5@MCPsignal.300.407:5e-09[&&NHX:Sample=rhizpot1:Type=capture:besthit=83.2:bitscore=149.0:capture_class=c__Gammaproteobacteria:capture_domain=d__Bacteria:capture_family=f__Pseudomonadaceae:capture_genus=g__Pseudomonas_E:capture_order=o__Pseudomonadales:capture_phylum=p__Proteobacteria:capture_species=s__Pseudomonas_E sp001422615:evalue=1.55e-46:gapopen=0.0:heptad=MCP-36H:length=107.0:mismatch=18.0:qcovhsp=100.0:qend=107.0:qstart=1.0:ref_name=RS_GCF_000175235.1_protein.faa_NZ_ACQT01000423.1_1@PF00015_full_PFAM.322.502:scovhsp=59.4:send=158.0:sstart=52.0],((08cecf9c-fe82-4f6e-bf19-5ce06c800359_3@MCPsignal.154.219:5e-09[&&NHX:Sample=rhizpot3:Type=capture:capture_class=c__Gammaproteobacteria:capture_domain=d__Bacteria:capture_family=f__Pseudomonadaceae:capture_genus=g__Pseudomonas_E:capture_order=o__Pseudomonadales:capture_phylum=p__Proteobacteria:capture_species=s__Pseudomonas_E capeferrum_A:heptad=MCP-36H],(0cf551a4-4682-44d3-92f7-6d75c4f50bf4_6@MCPsignal.23.125:1e-08[&&NHX:Sample=rhizpot3:Type=capture:besthit=60.8:bitscore=99.0:capture_class=c__Gammaproteobacteria:capture_domain=d__Bacteria:capture_family=f__Burkholderiaceae:capture_genus=g__Paraburkholderia:capture_order=o__Burkholderiales:capture_phylum=p__Proteobacteria:capture_species=s__Paraburkholderia sp004339745:evalue=8.17e-27:gapopen=1.0:heptad=MCP-36H:length=102.0:mismatch=39.0:qcovhsp=100.0:qend=102.0:qstart=1.0:ref_name=RS_GCF_010020825.1_protein.faa_NZ_JAACJE010000001.1_1248@PF00015_full_PFAM.314.507:scovhsp=52.3:send=162.0:sstart=62.0],1f07dee0-afbe-43a7-916d-688d6cf2871d_2@MCPsignal.21.59:0.195014[&&NHX:Sample=rhiztom1:Type=capture:capture_class=c__Gammaproteobacteria:capture_domain=d__Bacteria:capture_family=f__Pseudomonadaceae:capture_genus=g__Pseudomonas_E:capture_order=o__Pseudomonadales:capture_phylum=p__Proteobacteria:capture_species=s__Pseudomonas_E fluorescens_B:heptad=MCP-36H])0.716:0.130239[&&NHX:Sample_counter=rhizpot3--1||rhiztom1--1:Type_counter=capture--2:besthit_avg=60.8:besthit_max=60.8:besthit_min=60.8:besthit_std=0:besthit_sum=60.8:bitscore_avg=99.0:bitscore_max=99.0:bitscore_min=99.0:bitscore_std=0:bitscore_sum=99.0:capture_class_counter=c__Gammaproteobacteria--2:capture_domain_counter=d__Bacteria--2:capture_family_counter=f__Burkholderiaceae--1||f__Pseudomonadaceae--1:capture_genus_counter=g__Paraburkholderia--1||g__Pseudomonas_E--1:capture_order_counter=o__Burkholderiales--1||o__Pseudomonadales--1:capture_phylum_counter=p__Proteobacteria--2:capture_species_counter=s__Paraburkholderia sp004339745--1||s__Pseudomonas_E fluorescens_B--1:evalue_avg=8.17e-27:evalue_max=8.17e-27:evalue_min=8.17e-27:evalue_std=0:evalue_sum=8.17e-27:gapopen_avg=1.0:gapopen_max=1.0:gapopen_min=1.0:gapopen_std=0:gapopen_sum=1.0:gtdb_class_counter=:gtdb_domain_counter=:gtdb_family_counter=:gtdb_genus_counter=:gtdb_order_counter=:gtdb_phylum_counter=:gtdb_species_counter=:heptad_counter=MCP-36H--2:lbd_counter=:length_avg=102.0:length_max=102.0:length_min=102.0:length_std=0:length_sum=102.0:mismatch_avg=39.0:mismatch_max=39.0:mismatch_min=39.0:mismatch_std=0:mismatch_sum=39.0:name=N1086496:qcovhsp_avg=100.0:qcovhsp_max=100.0:qcovhsp_min=100.0:qcovhsp_std=0:qcovhsp_sum=100.0:qend_avg=102.0:qend_max=102.0:qend_min=102.0:qend_std=0:qend_sum=102.0:qstart_avg=1.0:qstart_max=1.0:qstart_min=1.0:qstart_std=0:qstart_sum=1.0:ref_name_counter=RS_GCF_010020825.1_protein.faa_NZ_JAACJE010000001.1_1248@PF00015_full_PFAM.314.507--1:scovhsp_avg=52.3:scovhsp_max=52.3:scovhsp_min=52.3:scovhsp_std=0:scovhsp_sum=52.3:send_avg=162.0:send_max=162.0:send_min=162.0:send_std=0:send_sum=162.0:sstart_avg=62.0:sstart_max=62.0:sstart_min=62.0:sstart_std=0:sstart_sum=62.0])0.382:0.419351[&&NHX:Sample_counter=rhizpot3--2||rhiztom1--1:Type_counter=capture--3:besthit_avg=60.8:besthit_max=60.8:besthit_min=60.8:besthit_std=0:besthit_sum=60.8:bitscore_avg=99.0:bitscore_max=99.0:bitscore_min=99.0:bitscore_std=0:bitscore_sum=99.0:capture_class_counter=c__Gammaproteobacteria--3:capture_domain_counter=d__Bacteria--3:capture_family_counter=f__Burkholderiaceae--1||f__Pseudomonadaceae--2:capture_genus_counter=g__Paraburkholderia--1||g__Pseudomonas_E--2:capture_order_counter=o__Burkholderiales--1||o__Pseudomonadales--2:capture_phylum_counter=p__Proteobacteria--3:capture_species_counter=s__Paraburkholderia sp004339745--1||s__Pseudomonas_E capeferrum_A--1||s__Pseudomonas_E fluorescens_B--1:evalue_avg=8.17e-27:evalue_max=8.17e-27:evalue_min=8.17e-27:evalue_std=0:evalue_sum=8.17e-27:gapopen_avg=1.0:gapopen_max=1.0:gapopen_min=1.0:gapopen_std=0:gapopen_sum=1.0:gtdb_class_counter=:gtdb_domain_counter=:gtdb_family_counter=:gtdb_genus_counter=:gtdb_order_counter=:gtdb_phylum_counter=:gtdb_species_counter=:heptad_counter=MCP-36H--3:lbd_counter=:length_avg=102.0:length_max=102.0:length_min=102.0:length_std=0:length_sum=102.0:mismatch_avg=39.0:mismatch_max=39.0:mismatch_min=39.0:mismatch_std=0:mismatch_sum=39.0:name=N1086497:qcovhsp_avg=100.0:qcovhsp_max=100.0:qcovhsp_min=100.0:qcovhsp_std=0:qcovhsp_sum=100.0:qend_avg=102.0:qend_max=102.0:qend_min=102.0:qend_std=0:qend_sum=102.0:qstart_avg=1.0:qstart_max=1.0:qstart_min=1.0:qstart_std=0:qstart_sum=1.0:ref_name_counter=RS_GCF_010020825.1_protein.faa_NZ_JAACJE010000001.1_1248@PF00015_full_PFAM.314.507--1:scovhsp_avg=52.3:scovhsp_max=52.3:scovhsp_min=52.3:scovhsp_std=0:scovhsp_sum=52.3:send_avg=162.0:send_max=162.0:send_min=162.0:send_std=0:send_sum=162.0:sstart_avg=62.0:sstart_max=62.0:sstart_min=62.0:sstart_std=0:sstart_sum=62.0],(1ae81ffa-23a1-49a8-a93c-5ec9a800fe5a_1@MCPsignal.25.97:5e-09[&&NHX:Sample=rhizpot1:Type=capture:capture_class=c__Desulfuromonadia:capture_domain=d__Bacteria:capture_family=f__Geobacteraceae:capture_genus=g__Geomonas:capture_order=o__Geobacterales:capture_phylum=p__Desulfobacterota:capture_species=s__Geomonas limicola:heptad=MCP-36H],b79670c5-540c-4bf4-addc-ab7e0c9eba97_3@MCPsignal.287.337:0.585322[&&NHX:Sample=rhiztom3:Type=capture:capture_class=c__Gammaproteobacteria:capture_domain=d__Bacteria:capture_family=f__Enterobacteriaceae:capture_genus=g__Leclercia:capture_order=o__Enterobacterales:capture_phylum=p__Proteobacteria:capture_species=s__Leclercia sp002902985:heptad=MCP-36H])0.617:0.0673063[&&NHX:Sample_counter=rhizpot1--1||rhiztom3--1:Type_counter=capture--2:capture_class_counter=c__Desulfuromonadia--1||c__Gammaproteobacteria--1:capture_domain_counter=d__Bacteria--2:capture_family_counter=f__Enterobacteriaceae--1||f__Geobacteraceae--1:capture_genus_counter=g__Geomonas--1||g__Leclercia--1:capture_order_counter=o__Enterobacterales--1||o__Geobacterales--1:capture_phylum_counter=p__Desulfobacterota--1||p__Proteobacteria--1:capture_species_counter=s__Geomonas limicola--1||s__Leclercia sp002902985--1:gtdb_class_counter=:gtdb_domain_counter=:gtdb_family_counter=:gtdb_genus_counter=:gtdb_order_counter=:gtdb_phylum_counter=:gtdb_species_counter=:heptad_counter=MCP-36H--2:lbd_counter=:name=N1086500:ref_name_counter=])0.698:0.0646839[&&NHX:Sample_counter=rhizpot1--1||rhizpot3--2||rhiztom1--1||rhiztom3--1:Type_counter=capture--5:besthit_avg=60.8:besthit_max=60.8:besthit_min=60.8:besthit_std=0:besthit_sum=60.8:bitscore_avg=99.0:bitscore_max=99.0:bitscore_min=99.0:bitscore_std=0:bitscore_sum=99.0:capture_class_counter=c__Desulfuromonadia--1||c__Gammaproteobacteria--4:capture_domain_counter=d__Bacteria--5:capture_family_counter=f__Burkholderiaceae--1||f__Enterobacteriaceae--1||f__Geobacteraceae--1||f__Pseudomonadaceae--2:capture_genus_counter=g__Geomonas--1||g__Leclercia--1||g__Paraburkholderia--1||g__Pseudomonas_E--2:capture_order_counter=o__Burkholderiales--1||o__Enterobacterales--1||o__Geobacterales--1||o__Pseudomonadales--2:capture_phylum_counter=p__Desulfobacterota--1||p__Proteobacteria--4:capture_species_counter=s__Geomonas limicola--1||s__Leclercia sp002902985--1||s__Paraburkholderia sp004339745--1||s__Pseudomonas_E capeferrum_A--1||s__Pseudomonas_E fluorescens_B--1:evalue_avg=8.17e-27:evalue_max=8.17e-27:evalue_min=8.17e-27:evalue_std=0:evalue_sum=8.17e-27:gapopen_avg=1.0:gapopen_max=1.0:gapopen_min=1.0:gapopen_std=0:gapopen_sum=1.0:gtdb_class_counter=:gtdb_domain_counter=:gtdb_family_counter=:gtdb_genus_counter=:gtdb_order_counter=:gtdb_phylum_counter=:gtdb_species_counter=:heptad_counter=MCP-36H--5:lbd_counter=:length_avg=102.0:length_max=102.0:length_min=102.0:length_std=0:length_sum=102.0:mismatch_avg=39.0:mismatch_max=39.0:mismatch_min=39.0:mismatch_std=0:mismatch_sum=39.0:name=N1086501:qcovhsp_avg=100.0:qcovhsp_max=100.0:qcovhsp_min=100.0:qcovhsp_std=0:qcovhsp_sum=100.0:qend_avg=102.0:qend_max=102.0:qend_min=102.0:qend_std=0:qend_sum=102.0:qstart_avg=1.0:qstart_max=1.0:qstart_min=1.0:qstart_std=0:qstart_sum=1.0:ref_name_counter=RS_GCF_010020825.1_protein.faa_NZ_JAACJE010000001.1_1248@PF00015_full_PFAM.314.507--1:scovhsp_avg=52.3:scovhsp_max=52.3:scovhsp_min=52.3:scovhsp_std=0:scovhsp_sum=52.3:send_avg=162.0:send_max=162.0:send_min=162.0:send_std=0:send_sum=162.0:sstart_avg=62.0:sstart_max=62.0:sstart_min=62.0:sstart_std=0:sstart_sum=62.0])0:5e-09[&&NHX:Sample_counter=rhizpot1--2||rhizpot3--2||rhiztom1--1||rhiztom3--1:Type_counter=capture--6:besthit_avg=72.0:besthit_max=83.2:besthit_min=60.8:besthit_std=15.839191898578669:besthit_sum=144.0:bitscore_avg=124.0:bitscore_max=149.0:bitscore_min=99.0:bitscore_std=35.35533905932738:bitscore_sum=248.0:capture_class_counter=c__Desulfuromonadia--1||c__Gammaproteobacteria--5:capture_domain_counter=d__Bacteria--6:capture_family_counter=f__Burkholderiaceae--1||f__Enterobacteriaceae--1||f__Geobacteraceae--1||f__Pseudomonadaceae--3:capture_genus_counter=g__Geomonas--1||g__Leclercia--1||g__Paraburkholderia--1||g__Pseudomonas_E--3:capture_order_counter=o__Burkholderiales--1||o__Enterobacterales--1||o__Geobacterales--1||o__Pseudomonadales--3:capture_phylum_counter=p__Desulfobacterota--1||p__Proteobacteria--5:capture_species_counter=s__Geomonas limicola--1||s__Leclercia sp002902985--1||s__Paraburkholderia sp004339745--1||s__Pseudomonas_E capeferrum_A--1||s__Pseudomonas_E fluorescens_B--1||s__Pseudomonas_E sp001422615--1:evalue_avg=4.085e-27:evalue_max=8.17e-27:evalue_min=1.55e-46:evalue_std=5.7770624022940935e-27:evalue_sum=8.17e-27:gapopen_avg=0.5:gapopen_max=1.0:gapopen_min=0.0:gapopen_std=0.7071067811865476:gapopen_sum=1.0:gtdb_class_counter=:gtdb_domain_counter=:gtdb_family_counter=:gtdb_genus_counter=:gtdb_order_counter=:gtdb_phylum_counter=:gtdb_species_counter=:heptad_counter=MCP-36H--6:lbd_counter=:length_avg=104.5:length_max=107.0:length_min=102.0:length_std=3.5355339059327378:length_sum=209.0:mismatch_avg=28.5:mismatch_max=39.0:mismatch_min=18.0:mismatch_std=14.849242404917497:mismatch_sum=57.0:name=N1086502:qcovhsp_avg=100.0:qcovhsp_max=100.0:qcovhsp_min=100.0:qcovhsp_std=0.0:qcovhsp_sum=200.0:qend_avg=104.5:qend_max=107.0:qend_min=102.0:qend_std=3.5355339059327378:qend_sum=209.0:qstart_avg=1.0:qstart_max=1.0:qstart_min=1.0:qstart_std=0.0:qstart_sum=2.0:ref_name_counter=RS_GCF_000175235.1_protein.faa_NZ_ACQT01000423.1_1@PF00015_full_PFAM.322.502--1||RS_GCF_010020825.1_protein.faa_NZ_JAACJE010000001.1_1248@PF00015_full_PFAM.314.507--1:scovhsp_avg=55.849999999999994:scovhsp_max=59.4:scovhsp_min=52.3:scovhsp_std=5.020458146424489:scovhsp_sum=111.69999999999999:send_avg=160.0:send_max=162.0:send_min=158.0:send_std=2.8284271247461903:send_sum=320.0:sstart_avg=57.0:sstart_max=62.0:sstart_min=52.0:sstart_std=7.0710678118654755:sstart_sum=114.0],c78093be-4aaa-5f68-b34e-d586463c49fd_5@MCPsignal.533.591:0.104336[&&NHX:Sample=rhizpot1:Type=capture:besthit=93.0:bitscore=90.9:capture_class=c__Gammaproteobacteria:capture_domain=d__Bacteria:capture_family=f__Rhodocyclaceae:capture_genus=g__Sulfuritalea:capture_order=o__Burkholderiales:capture_phylum=p__Proteobacteria:capture_species=s__Sulfuritalea sp903933395:evalue=2.16e-25:gapopen=0.0:heptad=MCP-36H:length=57.0:mismatch=4.0:qcovhsp=98.3:qend=57.0:qstart=1.0:ref_name=GB_GCA_903853895.1_protein.faa_CAINUX010000146.1_19@PF00015_full_PFAM.4.110:scovhsp=53.8:send=94.0:sstart=38.0])0.81:0.0760223[&&NHX:Sample_counter=rhizpot1--3||rhizpot3--2||rhiztom1--1||rhiztom3--1:Type_counter=capture--7:besthit_avg=79.0:besthit_max=93.0:besthit_min=60.8:besthit_std=16.505756571572235:besthit_sum=237.0:bitscore_avg=112.96666666666665:bitscore_max=149.0:bitscore_min=90.9:bitscore_std=31.46749645798555:bitscore_sum=338.9:capture_class_counter=c__Desulfuromonadia--1||c__Gammaproteobacteria--6:capture_domain_counter=d__Bacteria--7:capture_family_counter=f__Burkholderiaceae--1||f__Enterobacteriaceae--1||f__Geobacteraceae--1||f__Pseudomonadaceae--3||f__Rhodocyclaceae--1:capture_genus_counter=g__Geomonas--1||g__Leclercia--1||g__Paraburkholderia--1||g__Pseudomonas_E--3||g__Sulfuritalea--1:capture_order_counter=o__Burkholderiales--2||o__Enterobacterales--1||o__Geobacterales--1||o__Pseudomonadales--3:capture_phylum_counter=p__Desulfobacterota--1||p__Proteobacteria--6:capture_species_counter=s__Geomonas limicola--1||s__Leclercia sp002902985--1||s__Paraburkholderia sp004339745--1||s__Pseudomonas_E capeferrum_A--1||s__Pseudomonas_E fluorescens_B--1||s__Pseudomonas_E sp001422615--1||s__Sulfuritalea sp903933395--1:evalue_avg=7.472333333333332e-26:evalue_max=2.16e-25:evalue_min=1.55e-46:evalue_std=1.2241735838243419e-25:evalue_sum=2.2416999999999997e-25:gapopen_avg=0.3333333333333333:gapopen_max=1.0:gapopen_min=0.0:gapopen_std=0.5773502691896258:gapopen_sum=1.0:gtdb_class_counter=:gtdb_domain_counter=:gtdb_family_counter=:gtdb_genus_counter=:gtdb_order_counter=:gtdb_phylum_counter=:gtdb_species_counter=:heptad_counter=MCP-36H--7:lbd_counter=:length_avg=88.66666666666667:length_max=107.0:length_min=57.0:length_std=27.53785273643051:length_sum=266.0:mismatch_avg=20.333333333333332:mismatch_max=39.0:mismatch_min=4.0:mismatch_std=17.61628034896508:mismatch_sum=61.0:name=N1086504:qcovhsp_avg=99.43333333333334:qcovhsp_max=100.0:qcovhsp_min=98.3:qcovhsp_std=0.9814954576223655:qcovhsp_sum=298.3:qend_avg=88.66666666666667:qend_max=107.0:qend_min=57.0:qend_std=27.53785273643051:qend_sum=266.0:qstart_avg=1.0:qstart_max=1.0:qstart_min=1.0:qstart_std=0.0:qstart_sum=3.0:ref_name_counter=GB_GCA_903853895.1_protein.faa_CAINUX010000146.1_19@PF00015_full_PFAM.4.110--1||RS_GCF_000175235.1_protein.faa_NZ_ACQT01000423.1_1@PF00015_full_PFAM.322.502--1||RS_GCF_010020825.1_protein.faa_NZ_JAACJE010000001.1_1248@PF00015_full_PFAM.314.507--1:scovhsp_avg=55.166666666666664:scovhsp_max=59.4:scovhsp_min=52.3:scovhsp_std=3.7421027956662734:scovhsp_sum=165.5:send_avg=138.0:send_max=162.0:send_min=94.0:send_std=38.157568056677825:send_sum=414.0:sstart_avg=50.666666666666664:sstart_max=62.0:sstart_min=38.0:sstart_std=12.055427546683415:sstart_sum=152.0])0.757:0.0163418[&&NHX:Sample_counter=rhizpot1--3||rhizpot3--2||rhiztom1--1||rhiztom3--2:Type_counter=capture--8:besthit_avg=79.0:besthit_max=93.0:besthit_min=60.8:besthit_std=16.505756571572235:besthit_sum=237.0:bitscore_avg=112.96666666666665:bitscore_max=149.0:bitscore_min=90.9:bitscore_std=31.46749645798555:bitscore_sum=338.9:capture_class_counter=c__Alphaproteobacteria--1||c__Desulfuromonadia--1||c__Gammaproteobacteria--6:capture_domain_counter=d__Bacteria--8:capture_family_counter=f__Burkholderiaceae--1||f__Enterobacteriaceae--1||f__Geobacteraceae--1||f__Phreatobacteraceae--1||f__Pseudomonadaceae--3||f__Rhodocyclaceae--1:capture_genus_counter=g__Geomonas--1||g__Leclercia--1||g__Paraburkholderia--1||g__Phreatobacter--1||g__Pseudomonas_E--3||g__Sulfuritalea--1:capture_order_counter=o__Burkholderiales--2||o__Enterobacterales--1||o__Geobacterales--1||o__Pseudomonadales--3||o__Rhizobiales--1:capture_phylum_counter=p__Desulfobacterota--1||p__Proteobacteria--7:capture_species_counter=s__Geomonas limicola--1||s__Leclercia sp002902985--1||s__Paraburkholderia sp004339745--1||s__Phreatobacter sp001464235--1||s__Pseudomonas_E capeferrum_A--1||s__Pseudomonas_E fluorescens_B--1||s__Pseudomonas_E sp001422615--1||s__Sulfuritalea sp903933395--1:evalue_avg=7.472333333333332e-26:evalue_max=2.16e-25:evalue_min=1.55e-46:evalue_std=1.2241735838243419e-25:evalue_sum=2.2416999999999997e-25:gapopen_avg=0.3333333333333333:gapopen_max=1.0:gapopen_min=0.0:gapopen_std=0.5773502691896258:gapopen_sum=1.0:gtdb_class_counter=:gtdb_domain_counter=:gtdb_family_counter=:gtdb_genus_counter=:gtdb_order_counter=:gtdb_phylum_counter=:gtdb_species_counter=:heptad_counter=MCP-36H--8:lbd_counter=:length_avg=88.66666666666667:length_max=107.0:length_min=57.0:length_std=27.53785273643051:length_sum=266.0:mismatch_avg=20.333333333333332:mismatch_max=39.0:mismatch_min=4.0:mismatch_std=17.61628034896508:mismatch_sum=61.0:name=N1086505:qcovhsp_avg=99.43333333333334:qcovhsp_max=100.0:qcovhsp_min=98.3:qcovhsp_std=0.9814954576223655:qcovhsp_sum=298.3:qend_avg=88.66666666666667:qend_max=107.0:qend_min=57.0:qend_std=27.53785273643051:qend_sum=266.0:qstart_avg=1.0:qstart_max=1.0:qstart_min=1.0:qstart_std=0.0:qstart_sum=3.0:ref_name_counter=GB_GCA_903853895.1_protein.faa_CAINUX010000146.1_19@PF00015_full_PFAM.4.110--1||RS_GCF_000175235.1_protein.faa_NZ_ACQT01000423.1_1@PF00015_full_PFAM.322.502--1||RS_GCF_010020825.1_protein.faa_NZ_JAACJE010000001.1_1248@PF00015_full_PFAM.314.507--1:scovhsp_avg=55.166666666666664:scovhsp_max=59.4:scovhsp_min=52.3:scovhsp_std=3.7421027956662734:scovhsp_sum=165.5:send_avg=138.0:send_max=162.0:send_min=94.0:send_std=38.157568056677825:send_sum=414.0:sstart_avg=50.666666666666664:sstart_max=62.0:sstart_min=38.0:sstart_std=12.055427546683415:sstart_sum=152.0])0:5e-09[&&NHX:Sample_counter=rhizpot1--3||rhizpot3--3||rhiztom1--1||rhiztom3--3:Type_counter=capture--10:besthit_avg=79.0:besthit_max=93.0:besthit_min=60.8:besthit_std=16.505756571572235:besthit_sum=237.0:bitscore_avg=112.96666666666665:bitscore_max=149.0:bitscore_min=90.9:bitscore_std=31.46749645798555:bitscore_sum=338.9:capture_class_counter=c__Alphaproteobacteria--1||c__Desulfuromonadia--1||c__Gammaproteobacteria--8:capture_domain_counter=d__Bacteria--10:capture_family_counter=f__Burkholderiaceae--2||f__Enterobacteriaceae--2||f__Geobacteraceae--1||f__Phreatobacteraceae--1||f__Pseudomonadaceae--3||f__Rhodocyclaceae--1:capture_genus_counter=g__Geomonas--1||g__Ideonella_A--1||g__Leclercia--1||g__Pantoea--1||g__Paraburkholderia--1||g__Phreatobacter--1||g__Pseudomonas_E--3||g__Sulfuritalea--1:capture_order_counter=o__Burkholderiales--3||o__Enterobacterales--2||o__Geobacterales--1||o__Pseudomonadales--3||o__Rhizobiales--1:capture_phylum_counter=p__Desulfobacterota--1||p__Proteobacteria--9:capture_species_counter=s__Geomonas limicola--1||s__Ideonella_A sakaiensis--1||s__Leclercia sp002902985--1||s__Pantoea sp000468095--1||s__Paraburkholderia sp004339745--1||s__Phreatobacter sp001464235--1||s__Pseudomonas_E capeferrum_A--1||s__Pseudomonas_E fluorescens_B--1||s__Pseudomonas_E sp001422615--1||s__Sulfuritalea sp903933395--1:evalue_avg=7.472333333333332e-26:evalue_max=2.16e-25:evalue_min=1.55e-46:evalue_std=1.2241735838243419e-25:evalue_sum=2.2416999999999997e-25:gapopen_avg=0.3333333333333333:gapopen_max=1.0:gapopen_min=0.0:gapopen_std=0.5773502691896258:gapopen_sum=1.0:gtdb_class_counter=:gtdb_domain_counter=:gtdb_family_counter=:gtdb_genus_counter=:gtdb_order_counter=:gtdb_phylum_counter=:gtdb_species_counter=:heptad_counter=MCP-36H--10:lbd_counter=:length_avg=88.66666666666667:length_max=107.0:length_min=57.0:length_std=27.53785273643051:length_sum=266.0:mismatch_avg=20.333333333333332:mismatch_max=39.0:mismatch_min=4.0:mismatch_std=17.61628034896508:mismatch_sum=61.0:name=N1086506:qcovhsp_avg=99.43333333333334:qcovhsp_max=100.0:qcovhsp_min=98.3:qcovhsp_std=0.9814954576223655:qcovhsp_sum=298.3:qend_avg=88.66666666666667:qend_max=107.0:qend_min=57.0:qend_std=27.53785273643051:qend_sum=266.0:qstart_avg=1.0:qstart_max=1.0:qstart_min=1.0:qstart_std=0.0:qstart_sum=3.0:ref_name_counter=GB_GCA_903853895.1_protein.faa_CAINUX010000146.1_19@PF00015_full_PFAM.4.110--1||RS_GCF_000175235.1_protein.faa_NZ_ACQT01000423.1_1@PF00015_full_PFAM.322.502--1||RS_GCF_010020825.1_protein.faa_NZ_JAACJE010000001.1_1248@PF00015_full_PFAM.314.507--1:scovhsp_avg=55.166666666666664:scovhsp_max=59.4:scovhsp_min=52.3:scovhsp_std=3.7421027956662734:scovhsp_sum=165.5:send_avg=138.0:send_max=162.0:send_min=94.0:send_std=38.157568056677825:send_sum=414.0:sstart_avg=50.666666666666664:sstart_max=62.0:sstart_min=38.0:sstart_std=12.055427546683415:sstart_sum=152.0],4b880295-5d44-4c2d-b277-7fd61abf9b82_2@MCPsignal.222.267:0.0882733[&&NHX:Sample=rhiztom2:Type=capture:capture_class=c__Gammaproteobacteria:capture_domain=d__Bacteria:capture_family=f__Burkholderiaceae:capture_genus=g__Massilia:capture_order=o__Burkholderiales:capture_phylum=p__Proteobacteria:capture_species=s__Massilia aurea_A:heptad=MCP-36H])0.515:0.0162035[&&NHX:Sample_counter=rhizpot1--3||rhizpot3--3||rhiztom1--1||rhiztom2--1||rhiztom3--3:Type_counter=capture--11:besthit_avg=79.0:besthit_max=93.0:besthit_min=60.8:besthit_std=16.505756571572235:besthit_sum=237.0:bitscore_avg=112.96666666666665:bitscore_max=149.0:bitscore_min=90.9:bitscore_std=31.46749645798555:bitscore_sum=338.9:capture_class_counter=c__Alphaproteobacteria--1||c__Desulfuromonadia--1||c__Gammaproteobacteria--9:capture_domain_counter=d__Bacteria--11:capture_family_counter=f__Burkholderiaceae--3||f__Enterobacteriaceae--2||f__Geobacteraceae--1||f__Phreatobacteraceae--1||f__Pseudomonadaceae--3||f__Rhodocyclaceae--1:capture_genus_counter=g__Geomonas--1||g__Ideonella_A--1||g__Leclercia--1||g__Massilia--1||g__Pantoea--1||g__Paraburkholderia--1||g__Phreatobacter--1||g__Pseudomonas_E--3||g__Sulfuritalea--1:capture_order_counter=o__Burkholderiales--4||o__Enterobacterales--2||o__Geobacterales--1||o__Pseudomonadales--3||o__Rhizobiales--1:capture_phylum_counter=p__Desulfobacterota--1||p__Proteobacteria--10:capture_species_counter=s__Geomonas limicola--1||s__Ideonella_A sakaiensis--1||s__Leclercia sp002902985--1||s__Massilia aurea_A--1||s__Pantoea sp000468095--1||s__Paraburkholderia sp004339745--1||s__Phreatobacter sp001464235--1||s__Pseudomonas_E capeferrum_A--1||s__Pseudomonas_E fluorescens_B--1||s__Pseudomonas_E sp001422615--1||s__Sulfuritalea sp903933395--1:evalue_avg=7.472333333333332e-26:evalue_max=2.16e-25:evalue_min=1.55e-46:evalue_std=1.2241735838243419e-25:evalue_sum=2.2416999999999997e-25:gapopen_avg=0.3333333333333333:gapopen_max=1.0:gapopen_min=0.0:gapopen_std=0.5773502691896258:gapopen_sum=1.0:gtdb_class_counter=:gtdb_domain_counter=:gtdb_family_counter=:gtdb_genus_counter=:gtdb_order_counter=:gtdb_phylum_counter=:gtdb_species_counter=:heptad_counter=MCP-36H--11:lbd_counter=:length_avg=88.66666666666667:length_max=107.0:length_min=57.0:length_std=27.53785273643051:length_sum=266.0:mismatch_avg=20.333333333333332:mismatch_max=39.0:mismatch_min=4.0:mismatch_std=17.61628034896508:mismatch_sum=61.0:name=N1086508:qcovhsp_avg=99.43333333333334:qcovhsp_max=100.0:qcovhsp_min=98.3:qcovhsp_std=0.9814954576223655:qcovhsp_sum=298.3:qend_avg=88.66666666666667:qend_max=107.0:qend_min=57.0:qend_std=27.53785273643051:qend_sum=266.0:qstart_avg=1.0:qstart_max=1.0:qstart_min=1.0:qstart_std=0.0:qstart_sum=3.0:ref_name_counter=GB_GCA_903853895.1_protein.faa_CAINUX010000146.1_19@PF00015_full_PFAM.4.110--1||RS_GCF_000175235.1_protein.faa_NZ_ACQT01000423.1_1@PF00015_full_PFAM.322.502--1||RS_GCF_010020825.1_protein.faa_NZ_JAACJE010000001.1_1248@PF00015_full_PFAM.314.507--1:scovhsp_avg=55.166666666666664:scovhsp_max=59.4:scovhsp_min=52.3:scovhsp_std=3.7421027956662734:scovhsp_sum=165.5:send_avg=138.0:send_max=162.0:send_min=94.0:send_std=38.157568056677825:send_sum=414.0:sstart_avg=50.666666666666664:sstart_max=62.0:sstart_min=38.0:sstart_std=12.055427546683415:sstart_sum=152.0])0.771:0.0192327[&&NHX:Sample_counter=rhizpot1--3||rhizpot3--3||rhiztom1--1||rhiztom2--1||rhiztom3--3:Type_counter=GTDB--1||capture--11:besthit_avg=79.0:besthit_max=93.0:besthit_min=60.8:besthit_std=16.505756571572235:besthit_sum=237.0:bitscore_avg=112.96666666666665:bitscore_max=149.0:bitscore_min=90.9:bitscore_std=31.46749645798555:bitscore_sum=338.9:capture_class_counter=c__Alphaproteobacteria--1||c__Desulfuromonadia--1||c__Gammaproteobacteria--9:capture_domain_counter=d__Bacteria--11:capture_family_counter=f__Burkholderiaceae--3||f__Enterobacteriaceae--2||f__Geobacteraceae--1||f__Phreatobacteraceae--1||f__Pseudomonadaceae--3||f__Rhodocyclaceae--1:capture_genus_counter=g__Geomonas--1||g__Ideonella_A--1||g__Leclercia--1||g__Massilia--1||g__Pantoea--1||g__Paraburkholderia--1||g__Phreatobacter--1||g__Pseudomonas_E--3||g__Sulfuritalea--1:capture_order_counter=o__Burkholderiales--4||o__Enterobacterales--2||o__Geobacterales--1||o__Pseudomonadales--3||o__Rhizobiales--1:capture_phylum_counter=p__Desulfobacterota--1||p__Proteobacteria--10:capture_species_counter=s__Geomonas limicola--1||s__Ideonella_A sakaiensis--1||s__Leclercia sp002902985--1||s__Massilia aurea_A--1||s__Pantoea sp000468095--1||s__Paraburkholderia sp004339745--1||s__Phreatobacter sp001464235--1||s__Pseudomonas_E capeferrum_A--1||s__Pseudomonas_E fluorescens_B--1||s__Pseudomonas_E sp001422615--1||s__Sulfuritalea sp903933395--1:evalue_avg=7.472333333333332e-26:evalue_max=2.16e-25:evalue_min=1.55e-46:evalue_std=1.2241735838243419e-25:evalue_sum=2.2416999999999997e-25:gapopen_avg=0.3333333333333333:gapopen_max=1.0:gapopen_min=0.0:gapopen_std=0.5773502691896258:gapopen_sum=1.0:gtdb_class_counter=c__Gammaproteobacteria--1:gtdb_domain_counter=d__Bacteria--1:gtdb_family_counter=f__Burkholderiaceae--1:gtdb_genus_counter=g__Comamonas--1:gtdb_order_counter=o__Burkholderiales--1:gtdb_phylum_counter=p__Proteobacteria--1:gtdb_species_counter=s__Comamonas sp018384835--1:heptad_counter=MCP-36H--12:lbd_counter=:lca_tree=s__Comamonas sp018384835:length_avg=88.66666666666667:length_max=107.0:length_min=57.0:length_std=27.53785273643051:length_sum=266.0:mismatch_avg=20.333333333333332:mismatch_max=39.0:mismatch_min=4.0:mismatch_std=17.61628034896508:mismatch_sum=61.0:name=N1086509:qcovhsp_avg=99.43333333333334:qcovhsp_max=100.0:qcovhsp_min=98.3:qcovhsp_std=0.9814954576223655:qcovhsp_sum=298.3:qend_avg=88.66666666666667:qend_max=107.0:qend_min=57.0:qend_std=27.53785273643051:qend_sum=266.0:qstart_avg=1.0:qstart_max=1.0:qstart_min=1.0:qstart_std=0.0:qstart_sum=3.0:ref_name_counter=GB_GCA_903853895.1_protein.faa_CAINUX010000146.1_19@PF00015_full_PFAM.4.110--1||RS_GCF_000175235.1_protein.faa_NZ_ACQT01000423.1_1@PF00015_full_PFAM.322.502--1||RS_GCF_010020825.1_protein.faa_NZ_JAACJE010000001.1_1248@PF00015_full_PFAM.314.507--1:scovhsp_avg=55.166666666666664:scovhsp_max=59.4:scovhsp_min=52.3:scovhsp_std=3.7421027956662734:scovhsp_sum=165.5:send_avg=138.0:send_max=162.0:send_min=94.0:send_std=38.157568056677825:send_sum=414.0:sstart_avg=50.666666666666664:sstart_max=62.0:sstart_min=38.0:sstart_std=12.055427546683415:sstart_sum=152.0],(RS_GCF_017368815.1_protein.faa_NZ_JAFNME010000056.1_3@PF00015_full_PFAM.314.495:0.0498956[&&NHX:Type=GTDB:gtdb_class=c__Gammaproteobacteria:gtdb_domain=d__Bacteria:gtdb_family=f__Burkholderiaceae:gtdb_genus=g__Comamonas:gtdb_order=o__Burkholderiales:gtdb_phylum=p__Proteobacteria:gtdb_species=s__Comamonas denitrificans_A:heptad=MCP-36H:species=d__Bacteria_p__Proteobacteria_c__Gammaproteobacteria_o__Burkholderiales_f__Burkholderiaceae_g__Comamonas_s__Comamonas denitrificans_A],GB_GCA_019104825.1_protein.faa_JAHRXD010000163.1_5@PF00015_full_PFAM.321.508:0.0164075[&&NHX:Type=GTDB:gtdb_class=c__Gammaproteobacteria:gtdb_domain=d__Bacteria:gtdb_family=f__Burkholderiaceae:gtdb_genus=g__Comamonas:gtdb_order=o__Burkholderiales:gtdb_phylum=p__Proteobacteria:gtdb_species=s__Comamonas sp019104825:heptad=MCP-36H:species=d__Bacteria_p__Proteobacteria_c__Gammaproteobacteria_o__Burkholderiales_f__Burkholderiaceae_g__Comamonas_s__Comamonas sp019104825])1:0.138577[&&NHX:Sample_counter=:Type_counter=GTDB--2:capture_class_counter=:capture_domain_counter=:capture_family_counter=:capture_genus_counter=:capture_order_counter=:capture_phylum_counter=:capture_species_counter=:evoltype=D:gtdb_class_counter=c__Gammaproteobacteria--2:gtdb_domain_counter=d__Bacteria--2:gtdb_family_counter=f__Burkholderiaceae--2:gtdb_genus_counter=g__Comamonas--2:gtdb_order_counter=o__Burkholderiales--2:gtdb_phylum_counter=p__Proteobacteria--2:gtdb_species_counter=s__Comamonas denitrificans_A--1||s__Comamonas sp019104825--1:heptad_counter=MCP-36H--2:lbd_counter=:lca=d__Bacteria:lca_tree=g__Comamonas:name=N1086512:ref_name_counter=])0.743:0.0290559[&&NHX:Sample_counter=rhizpot1--3||rhizpot3--3||rhiztom1--1||rhiztom2--1||rhiztom3--3:Type_counter=GTDB--3||capture--11:besthit_avg=79.0:besthit_max=93.0:besthit_min=60.8:besthit_std=16.505756571572235:besthit_sum=237.0:bitscore_avg=112.96666666666665:bitscore_max=149.0:bitscore_min=90.9:bitscore_std=31.46749645798555:bitscore_sum=338.9:capture_class_counter=c__Alphaproteobacteria--1||c__Desulfuromonadia--1||c__Gammaproteobacteria--9:capture_domain_counter=d__Bacteria--11:capture_family_counter=f__Burkholderiaceae--3||f__Enterobacteriaceae--2||f__Geobacteraceae--1||f__Phreatobacteraceae--1||f__Pseudomonadaceae--3||f__Rhodocyclaceae--1:capture_genus_counter=g__Geomonas--1||g__Ideonella_A--1||g__Leclercia--1||g__Massilia--1||g__Pantoea--1||g__Paraburkholderia--1||g__Phreatobacter--1||g__Pseudomonas_E--3||g__Sulfuritalea--1:capture_order_counter=o__Burkholderiales--4||o__Enterobacterales--2||o__Geobacterales--1||o__Pseudomonadales--3||o__Rhizobiales--1:capture_phylum_counter=p__Desulfobacterota--1||p__Proteobacteria--10:capture_species_counter=s__Geomonas limicola--1||s__Ideonella_A sakaiensis--1||s__Leclercia sp002902985--1||s__Massilia aurea_A--1||s__Pantoea sp000468095--1||s__Paraburkholderia sp004339745--1||s__Phreatobacter sp001464235--1||s__Pseudomonas_E capeferrum_A--1||s__Pseudomonas_E fluorescens_B--1||s__Pseudomonas_E sp001422615--1||s__Sulfuritalea sp903933395--1:evalue_avg=7.472333333333332e-26:evalue_max=2.16e-25:evalue_min=1.55e-46:evalue_std=1.2241735838243419e-25:evalue_sum=2.2416999999999997e-25:gapopen_avg=0.3333333333333333:gapopen_max=1.0:gapopen_min=0.0:gapopen_std=0.5773502691896258:gapopen_sum=1.0:gtdb_class_counter=c__Gammaproteobacteria--3:gtdb_domain_counter=d__Bacteria--3:gtdb_family_counter=f__Burkholderiaceae--3:gtdb_genus_counter=g__Comamonas--3:gtdb_order_counter=o__Burkholderiales--3:gtdb_phylum_counter=p__Proteobacteria--3:gtdb_species_counter=s__Comamonas denitrificans_A--1||s__Comamonas sp018384835--1||s__Comamonas sp019104825--1:heptad_counter=MCP-36H--14:lbd_counter=:lca_tree=g__Comamonas:length_avg=88.66666666666667:length_max=107.0:length_min=57.0:length_std=27.53785273643051:length_sum=266.0:mismatch_avg=20.333333333333332:mismatch_max=39.0:mismatch_min=4.0:mismatch_std=17.61628034896508:mismatch_sum=61.0:name=N1086513:qcovhsp_avg=99.43333333333334:qcovhsp_max=100.0:qcovhsp_min=98.3:qcovhsp_std=0.9814954576223655:qcovhsp_sum=298.3:qend_avg=88.66666666666667:qend_max=107.0:qend_min=57.0:qend_std=27.53785273643051:qend_sum=266.0:qstart_avg=1.0:qstart_max=1.0:qstart_min=1.0:qstart_std=0.0:qstart_sum=3.0:ref_name_counter=GB_GCA_903853895.1_protein.faa_CAINUX010000146.1_19@PF00015_full_PFAM.4.110--1||RS_GCF_000175235.1_protein.faa_NZ_ACQT01000423.1_1@PF00015_full_PFAM.322.502--1||RS_GCF_010020825.1_protein.faa_NZ_JAACJE010000001.1_1248@PF00015_full_PFAM.314.507--1:scovhsp_avg=55.166666666666664:scovhsp_max=59.4:scovhsp_min=52.3:scovhsp_std=3.7421027956662734:scovhsp_sum=165.5:send_avg=138.0:send_max=162.0:send_min=94.0:send_std=38.157568056677825:send_sum=414.0:sstart_avg=50.666666666666664:sstart_max=62.0:sstart_min=38.0:sstart_std=12.055427546683415:sstart_sum=152.0],((3b0b92d2-2429-4a19-aef9-24ea61e44c25_4@MCPsignal.326.427:5e-09[&&NHX:Sample=rhiztom3:Type=capture:besthit=80.2:bitscore=140.0:capture_class=c__Thermoleophilia:capture_domain=d__Bacteria:capture_family=f__Solirubrobacteraceae:capture_genus=g__Patulibacter:capture_order=o__Solirubrobacterales:capture_phylum=p__Actinobacteriota:capture_species=s__Patulibacter americanus:evalue=1.93e-43:gapopen=0.0:heptad=MCP-36H:length=101.0:mismatch=20.0:qcovhsp=100.0:qend=101.0:qstart=1.0:ref_name=RS_GCF_004341365.1_protein.faa_NZ_SLXH01000004.1_89@PF00015_full_PFAM.321.502:scovhsp=55.8:send=155.0:sstart=55.0],38a2e33c-ccae-46e5-b2ba-18d77502d6e3_2@MCPsignal.276.428:0.00805678[&&NHX:Sample=rhiztom3:Type=capture:besthit=78.9:bitscore=206.0:capture_class=c__Gammaproteobacteria:capture_domain=d__Bacteria:capture_family=f__Burkholderiaceae:capture_genus=g__Rubrivivax:capture_order=o__Burkholderiales:capture_phylum=p__Proteobacteria:capture_species=s__Rubrivivax sp001295905:evalue=3.08e-68:gapopen=0.0:heptad=MCP-36H:length=152.0:mismatch=32.0:qcovhsp=100.0:qend=152.0:qstart=1.0:ref_name=RS_GCF_004341365.1_protein.faa_NZ_SLXH01000004.1_89@PF00015_full_PFAM.321.502:scovhsp=84.0:send=155.0:sstart=4.0])0.97:0.0566986[&&NHX:Sample_counter=rhiztom3--2:Type_counter=capture--2:besthit_avg=79.55000000000001:besthit_max=80.2:besthit_min=78.9:besthit_std=0.9192388155425097:besthit_sum=159.10000000000002:bitscore_avg=173.0:bitscore_max=206.0:bitscore_min=140.0:bitscore_std=46.66904755831214:bitscore_sum=346.0:capture_class_counter=c__Gammaproteobacteria--1||c__Thermoleophilia--1:capture_domain_counter=d__Bacteria--2:capture_family_counter=f__Burkholderiaceae--1||f__Solirubrobacteraceae--1:capture_genus_counter=g__Patulibacter--1||g__Rubrivivax--1:capture_order_counter=o__Burkholderiales--1||o__Solirubrobacterales--1:capture_phylum_counter=p__Actinobacteriota--1||p__Proteobacteria--1:capture_species_counter=s__Patulibacter americanus--1||s__Rubrivivax sp001295905--1:evalue_avg=9.65e-44:evalue_max=1.93e-43:evalue_min=3.08e-68:evalue_std=1.3647160876900367e-43:evalue_sum=1.93e-43:gapopen_avg=0.0:gapopen_max=0.0:gapopen_min=0.0:gapopen_std=0.0:gapopen_sum=0.0:gtdb_class_counter=:gtdb_domain_counter=:gtdb_family_counter=:gtdb_genus_counter=:gtdb_order_counter=:gtdb_phylum_counter=:gtdb_species_counter=:heptad_counter=MCP-36H--2:lbd_counter=:length_avg=126.5:length_max=152.0:length_min=101.0:length_std=36.062445840513924:length_sum=253.0:mismatch_avg=26.0:mismatch_max=32.0:mismatch_min=20.0:mismatch_std=8.48528137423857:mismatch_sum=52.0:name=N1086516:qcovhsp_avg=100.0:qcovhsp_max=100.0:qcovhsp_min=100.0:qcovhsp_std=0.0:qcovhsp_sum=200.0:qend_avg=126.5:qend_max=152.0:qend_min=101.0:qend_std=36.062445840513924:qend_sum=253.0:qstart_avg=1.0:qstart_max=1.0:qstart_min=1.0:qstart_std=0.0:qstart_sum=2.0:ref_name_counter=RS_GCF_004341365.1_protein.faa_NZ_SLXH01000004.1_89@PF00015_full_PFAM.321.502--2:scovhsp_avg=69.9:scovhsp_max=84.0:scovhsp_min=55.8:scovhsp_std=19.940411229460643:scovhsp_sum=139.8:send_avg=155.0:send_max=155.0:send_min=155.0:send_std=0.0:send_sum=310.0:sstart_avg=29.5:sstart_max=55.0:sstart_min=4.0:sstart_std=36.062445840513924:sstart_sum=59.0],(fd77e1f0-1e28-43cc-bdbc-d720ed1963a3_6@MCPsignal.489.610:0.0617583[&&NHX:Sample=rhizpot2:Type=capture:besthit=85.8:bitscore=170.0:capture_class=c__Gammaproteobacteria:capture_domain=d__Bacteria:capture_family=f__Burkholderiaceae:capture_genus=g__Achromobacter:capture_order=o__Burkholderiales:capture_phylum=p__Proteobacteria:capture_species=s__Achromobacter denitrificans:evalue=1.24e-54:gapopen=0.0:heptad=MCP-36H:length=120.0:mismatch=17.0:qcovhsp=99.2:qend=120.0:qstart=1.0:ref_name=RS_GCF_004341365.1_protein.faa_NZ_SLXH01000004.1_89@PF00015_full_PFAM.321.502:scovhsp=66.3:send=123.0:sstart=4.0],((((70f9613c-5ac5-4d25-8fdd-7ae17123141f_6@MCPsignal.786.900:5e-09[&&NHX:Sample=rhizpot1:Type=capture:besthit=88.5:bitscore=172.0:capture_class=c__Desulfuromonadia:capture_domain=d__Bacteria:capture_family=f__Geobacteraceae:capture_genus=g__Geomonas:capture_order=o__Geobacterales:capture_phylum=p__Desulfobacterota:capture_species=s__Geomonas limicola:evalue=8.91e-56:gapopen=0.0:heptad=MCP-36H:length=113.0:mismatch=13.0:qcovhsp=99.1:qend=113.0:qstart=1.0:ref_name=RS_GCF_002797445.1_protein.faa_NZ_PGEP01000001.1_1357@PF00015_full_PFAM.321.505:scovhsp=61.4:send=146.0:sstart=34.0],(a0cb5be1-e8cb-4588-aa6f-aa26be3a5cc8_4@MCPsignal.113.206:5e-09[&&NHX:Sample=rhizpot1:Type=capture:besthit=92.5:bitscore=150.0:capture_class=c__Desulfuromonadia:capture_domain=d__Bacteria:capture_family=f__Geobacteraceae:capture_genus=g__Geomonas:capture_order=o__Geobacterales:capture_phylum=p__Desulfobacterota:capture_species=s__Geomonas limicola:evalue=2.24e-47:gapopen=0.0:heptad=MCP-36H:length=93.0:mismatch=7.0:qcovhsp=100.0:qend=93.0:qstart=1.0:ref_name=RS_GCF_014652235.1_protein.faa_NZ_BMYK01000002.1_429@PF00015_full_PFAM.318.499:scovhsp=51.4:send=97.0:sstart=5.0],896abb98-3cf0-5e2d-9516-5e3b94a3eda1_1@MCPsignal.41.197:5e-09[&&NHX:Sample=rhizpot3:Type=capture:capture_class=c__Desulfuromonadia:capture_domain=d__Bacteria:capture_family=f__Geobacteraceae:capture_genus=g__Geomonas:capture_order=o__Geobacterales:capture_phylum=p__Desulfobacterota:capture_species=s__Geomonas limicola:heptad=MCP-36H])0.877:0.0124238[&&NHX:Sample_counter=rhizpot1--1||rhizpot3--1:Type_counter=capture--2:besthit_avg=92.5:besthit_max=92.5:besthit_min=92.5:besthit_std=0:besthit_sum=92.5:bitscore_avg=150.0:bitscore_max=150.0:bitscore_min=150.0:bitscore_std=0:bitscore_sum=150.0:capture_class_counter=c__Desulfuromonadia--2:capture_domain_counter=d__Bacteria--2:capture_family_counter=f__Geobacteraceae--2:capture_genus_counter=g__Geomonas--2:capture_order_counter=o__Geobacterales--2:capture_phylum_counter=p__Desulfobacterota--2:capture_species_counter=s__Geomonas limicola--2:evalue_avg=2.24e-47:evalue_max=2.24e-47:evalue_min=2.24e-47:evalue_std=0:evalue_sum=2.24e-47:gapopen_avg=0.0:gapopen_max=0.0:gapopen_min=0.0:gapopen_std=0:gapopen_sum=0.0:gtdb_class_counter=:gtdb_domain_counter=:gtdb_family_counter=:gtdb_genus_counter=:gtdb_order_counter=:gtdb_phylum_counter=:gtdb_species_counter=:heptad_counter=MCP-36H--2:lbd_counter=:length_avg=93.0:length_max=93.0:length_min=93.0:length_std=0:length_sum=93.0:mismatch_avg=7.0:mismatch_max=7.0:mismatch_min=7.0:mismatch_std=0:mismatch_sum=7.0:name=N1086521:qcovhsp_avg=100.0:qcovhsp_max=100.0:qcovhsp_min=100.0:qcovhsp_std=0:qcovhsp_sum=100.0:qend_avg=93.0:qend_max=93.0:qend_min=93.0:qend_std=0:qend_sum=93.0:qstart_avg=1.0:qstart_max=1.0:qstart_min=1.0:qstart_std=0:qstart_sum=1.0:ref_name_counter=RS_GCF_014652235.1_protein.faa_NZ_BMYK01000002.1_429@PF00015_full_PFAM.318.499--1:scovhsp_avg=51.4:scovhsp_max=51.4:scovhsp_min=51.4:scovhsp_std=0:scovhsp_sum=51.4:send_avg=97.0:send_max=97.0:send_min=97.0:send_std=0:send_sum=97.0:sstart_avg=5.0:sstart_max=5.0:sstart_min=5.0:sstart_std=0:sstart_sum=5.0])0.953:0.0294818[&&NHX:Sample_counter=rhizpot1--2||rhizpot3--1:Type_counter=capture--3:besthit_avg=90.5:besthit_max=92.5:besthit_min=88.5:besthit_std=2.8284271247461903:besthit_sum=181.0:bitscore_avg=161.0:bitscore_max=172.0:bitscore_min=150.0:bitscore_std=15.556349186104045:bitscore_sum=322.0:capture_class_counter=c__Desulfuromonadia--3:capture_domain_counter=d__Bacteria--3:capture_family_counter=f__Geobacteraceae--3:capture_genus_counter=g__Geomonas--3:capture_order_counter=o__Geobacterales--3:capture_phylum_counter=p__Desulfobacterota--3:capture_species_counter=s__Geomonas limicola--3:evalue_avg=1.120000004455e-47:evalue_max=2.24e-47:evalue_min=8.91e-56:evalue_std=1.5839191835575451e-47:evalue_sum=2.24000000891e-47:gapopen_avg=0.0:gapopen_max=0.0:gapopen_min=0.0:gapopen_std=0.0:gapopen_sum=0.0:gtdb_class_counter=:gtdb_domain_counter=:gtdb_family_counter=:gtdb_genus_counter=:gtdb_order_counter=:gtdb_phylum_counter=:gtdb_species_counter=:heptad_counter=MCP-36H--3:lbd_counter=:length_avg=103.0:length_max=113.0:length_min=93.0:length_std=14.142135623730951:length_sum=206.0:mismatch_avg=10.0:mismatch_max=13.0:mismatch_min=7.0:mismatch_std=4.242640687119285:mismatch_sum=20.0:name=N1086522:qcovhsp_avg=99.55:qcovhsp_max=100.0:qcovhsp_min=99.1:qcovhsp_std=0.6363961030678968:qcovhsp_sum=199.1:qend_avg=103.0:qend_max=113.0:qend_min=93.0:qend_std=14.142135623730951:qend_sum=206.0:qstart_avg=1.0:qstart_max=1.0:qstart_min=1.0:qstart_std=0.0:qstart_sum=2.0:ref_name_counter=RS_GCF_002797445.1_protein.faa_NZ_PGEP01000001.1_1357@PF00015_full_PFAM.321.505--1||RS_GCF_014652235.1_protein.faa_NZ_BMYK01000002.1_429@PF00015_full_PFAM.318.499--1:scovhsp_avg=56.4:scovhsp_max=61.4:scovhsp_min=51.4:scovhsp_std=7.0710678118654755:scovhsp_sum=112.8:send_avg=121.5:send_max=146.0:send_min=97.0:send_std=34.64823227814083:send_sum=243.0:sstart_avg=19.5:sstart_max=34.0:sstart_min=5.0:sstart_std=20.506096654409877:sstart_sum=39.0],(RS_GCF_001422445.1_protein.faa_NZ_LMNA01000005.1_95@PF00015_full_PFAM.318.498:0.0196446[&&NHX:Type=GTDB:gtdb_class=c__Gammaproteobacteria:gtdb_domain=d__Bacteria:gtdb_family=f__Burkholderiaceae:gtdb_genus=g__Pseudorhodoferax:gtdb_order=o__Burkholderiales:gtdb_phylum=p__Proteobacteria:gtdb_species=s__Pseudorhodoferax sp001422445:heptad=MCP-36H:species=d__Bacteria_p__Proteobacteria_c__Gammaproteobacteria_o__Burkholderiales_f__Burkholderiaceae_g__Pseudorhodoferax_s__Pseudorhodoferax sp001422445],(29291731-ec40-409c-bf44-0c1e5278fe2c_2@MCPsignal.61.158:0.0295029[&&NHX:Sample=rhiztom1:Type=capture:besthit=100.0:bitscore=162.0:capture_class=c__Gammaproteobacteria:capture_domain=d__Bacteria:capture_family=f__Burkholderiaceae:capture_genus=g__Rhodoferax:capture_order=o__Burkholderiales:capture_phylum=p__Proteobacteria:capture_species=s__Rhodoferax sp903920695:evalue=7.32e-52:gapopen=0.0:heptad=MCP-36H:length=94.0:mismatch=0.0:qcovhsp=96.9:qend=94.0:qstart=1.0:ref_name=RS_GCF_014652235.1_protein.faa_NZ_BMYK01000002.1_429@PF00015_full_PFAM.318.499:scovhsp=51.9:send=98.0:sstart=5.0],(((62be4273-47a9-4e01-9776-49ffc5ea5433_1@MCPsignal.525.626:5e-09[&&NHX:Sample=rhizpot1:Type=capture:besthit=100.0:bitscore=174.0:capture_class=c__Gammaproteobacteria:capture_domain=d__Bacteria:capture_family=f__Burkholderiaceae:capture_genus=g__Pseudorhodoferax:capture_order=o__Burkholderiales:capture_phylum=p__Proteobacteria:capture_species=s__Pseudorhodoferax sp001422365:evalue=1.67e-56:gapopen=0.0:heptad=MCP-36H:lbd=UNKNOWN:length=101.0:mismatch=0.0:qcovhsp=100.0:qend=101.0:qstart=1.0:ref_name=RS_GCF_014652235.1_protein.faa_NZ_BMYK01000002.1_429@PF00015_full_PFAM.318.499:scovhsp=55.8:send=105.0:sstart=5.0],(5997a3bf-1e80-5a60-9da3-0e4d1493ed0e_6@MCPsignal.223.303:5e-09[&&NHX:Sample=rhiztom3:Type=capture:capture_class=c__Gammaproteobacteria:capture_domain=d__Bacteria:capture_family=f__Burkholderiaceae:capture_genus=g__Pseudorhodoferax:capture_order=o__Burkholderiales:capture_phylum=p__Proteobacteria:capture_species=s__Pseudorhodoferax soli:heptad=MCP-36H],cb93465c-468f-4e2f-a29f-729d2267adc7_6@MCPsignal.165.249:5e-09[&&NHX:Sample=rhizpot1:Type=capture:capture_class=c__Gammaproteobacteria:capture_domain=d__Bacteria:capture_family=f__Burkholderiaceae:capture_genus=g__Pseudorhodoferax:capture_order=o__Burkholderiales:capture_phylum=p__Proteobacteria:capture_species=s__Pseudorhodoferax sp001422365:heptad=MCP-36H])1:5e-09[&&NHX:Sample_counter=rhizpot1--1||rhiztom3--1:Type_counter=capture--2:capture_class_counter=c__Gammaproteobacteria--2:capture_domain_counter=d__Bacteria--2:capture_family_counter=f__Burkholderiaceae--2:capture_genus_counter=g__Pseudorhodoferax--2:capture_order_counter=o__Burkholderiales--2:capture_phylum_counter=p__Proteobacteria--2:capture_species_counter=s__Pseudorhodoferax soli--1||s__Pseudorhodoferax sp001422365--1:gtdb_class_counter=:gtdb_domain_counter=:gtdb_family_counter=:gtdb_genus_counter=:gtdb_order_counter=:gtdb_phylum_counter=:gtdb_species_counter=:heptad_counter=MCP-36H--2:lbd_counter=:name=N1086528:ref_name_counter=])1:5e-09[&&NHX:Sample_counter=rhizpot1--2||rhiztom3--1:Type_counter=capture--3:besthit_avg=100.0:besthit_max=100.0:besthit_min=100.0:besthit_std=0:besthit_sum=100.0:bitscore_avg=174.0:bitscore_max=174.0:bitscore_min=174.0:bitscore_std=0:bitscore_sum=174.0:capture_class_counter=c__Gammaproteobacteria--3:capture_domain_counter=d__Bacteria--3:capture_family_counter=f__Burkholderiaceae--3:capture_genus_counter=g__Pseudorhodoferax--3:capture_order_counter=o__Burkholderiales--3:capture_phylum_counter=p__Proteobacteria--3:capture_species_counter=s__Pseudorhodoferax soli--1||s__Pseudorhodoferax sp001422365--2:evalue_avg=1.67e-56:evalue_max=1.67e-56:evalue_min=1.67e-56:evalue_std=0:evalue_sum=1.67e-56:gapopen_avg=0.0:gapopen_max=0.0:gapopen_min=0.0:gapopen_std=0:gapopen_sum=0.0:gtdb_class_counter=:gtdb_domain_counter=:gtdb_family_counter=:gtdb_genus_counter=:gtdb_order_counter=:gtdb_phylum_counter=:gtdb_species_counter=:heptad_counter=MCP-36H--3:lbd_counter=UNKNOWN--1:length_avg=101.0:length_max=101.0:length_min=101.0:length_std=0:length_sum=101.0:mismatch_avg=0.0:mismatch_max=0.0:mismatch_min=0.0:mismatch_std=0:mismatch_sum=0.0:name=N1086529:qcovhsp_avg=100.0:qcovhsp_max=100.0:qcovhsp_min=100.0:qcovhsp_std=0:qcovhsp_sum=100.0:qend_avg=101.0:qend_max=101.0:qend_min=101.0:qend_std=0:qend_sum=101.0:qstart_avg=1.0:qstart_max=1.0:qstart_min=1.0:qstart_std=0:qstart_sum=1.0:ref_name_counter=RS_GCF_014652235.1_protein.faa_NZ_BMYK01000002.1_429@PF00015_full_PFAM.318.499--1:scovhsp_avg=55.8:scovhsp_max=55.8:scovhsp_min=55.8:scovhsp_std=0:scovhsp_sum=55.8:send_avg=105.0:send_max=105.0:send_min=105.0:send_std=0:send_sum=105.0:sstart_avg=5.0:sstart_max=5.0:sstart_min=5.0:sstart_std=0:sstart_sum=5.0],RS_GCF_014652235.1_protein.faa_NZ_BMYK01000002.1_429@PF00015_full_PFAM.318.499:5e-09[&&NHX:Type=GTDB:gtdb_class=c__Gammaproteobacteria:gtdb_domain=d__Bacteria:gtdb_family=f__Burkholderiaceae:gtdb_genus=g__Pseudorhodoferax:gtdb_order=o__Burkholderiales:gtdb_phylum=p__Proteobacteria:gtdb_species=s__Pseudorhodoferax aquiterrae:heptad=MCP-36H:species=d__Bacteria_p__Proteobacteria_c__Gammaproteobacteria_o__Burkholderiales_f__Burkholderiaceae_g__Pseudorhodoferax_s__Pseudorhodoferax aquiterrae])0:5e-09[&&NHX:Sample_counter=rhizpot1--2||rhiztom3--1:Type_counter=GTDB--1||capture--3:besthit_avg=100.0:besthit_max=100.0:besthit_min=100.0:besthit_std=0:besthit_sum=100.0:bitscore_avg=174.0:bitscore_max=174.0:bitscore_min=174.0:bitscore_std=0:bitscore_sum=174.0:capture_class_counter=c__Gammaproteobacteria--3:capture_domain_counter=d__Bacteria--3:capture_family_counter=f__Burkholderiaceae--3:capture_genus_counter=g__Pseudorhodoferax--3:capture_order_counter=o__Burkholderiales--3:capture_phylum_counter=p__Proteobacteria--3:capture_species_counter=s__Pseudorhodoferax soli--1||s__Pseudorhodoferax sp001422365--2:evalue_avg=1.67e-56:evalue_max=1.67e-56:evalue_min=1.67e-56:evalue_std=0:evalue_sum=1.67e-56:gapopen_avg=0.0:gapopen_max=0.0:gapopen_min=0.0:gapopen_std=0:gapopen_sum=0.0:gtdb_class_counter=c__Gammaproteobacteria--1:gtdb_domain_counter=d__Bacteria--1:gtdb_family_counter=f__Burkholderiaceae--1:gtdb_genus_counter=g__Pseudorhodoferax--1:gtdb_order_counter=o__Burkholderiales--1:gtdb_phylum_counter=p__Proteobacteria--1:gtdb_species_counter=s__Pseudorhodoferax aquiterrae--1:heptad_counter=MCP-36H--4:lbd_counter=UNKNOWN--1:lca_tree=s__Pseudorhodoferax aquiterrae:length_avg=101.0:length_max=101.0:length_min=101.0:length_std=0:length_sum=101.0:mismatch_avg=0.0:mismatch_max=0.0:mismatch_min=0.0:mismatch_std=0:mismatch_sum=0.0:name=N1086531:qcovhsp_avg=100.0:qcovhsp_max=100.0:qcovhsp_min=100.0:qcovhsp_std=0:qcovhsp_sum=100.0:qend_avg=101.0:qend_max=101.0:qend_min=101.0:qend_std=0:qend_sum=101.0:qstart_avg=1.0:qstart_max=1.0:qstart_min=1.0:qstart_std=0:qstart_sum=1.0:ref_name_counter=RS_GCF_014652235.1_protein.faa_NZ_BMYK01000002.1_429@PF00015_full_PFAM.318.499--1:scovhsp_avg=55.8:scovhsp_max=55.8:scovhsp_min=55.8:scovhsp_std=0:scovhsp_sum=55.8:send_avg=105.0:send_max=105.0:send_min=105.0:send_std=0:send_sum=105.0:sstart_avg=5.0:sstart_max=5.0:sstart_min=5.0:sstart_std=0:sstart_sum=5.0],(RS_GCF_007677875.1_protein.faa_NZ_VEDO01000002.1_144@PF00015_full_PFAM.314.498:5e-09[&&NHX:Type=GTDB:gtdb_class=c__Gammaproteobacteria:gtdb_domain=d__Bacteria:gtdb_family=f__Burkholderiaceae:gtdb_genus=g__Pseudorhodoferax:gtdb_order=o__Burkholderiales:gtdb_phylum=p__Proteobacteria:gtdb_species=s__Pseudorhodoferax boronicumulans_A:heptad=MCP-36H:species=d__Bacteria_p__Proteobacteria_c__Gammaproteobacteria_o__Burkholderiales_f__Burkholderiaceae_g__Pseudorhodoferax_s__Pseudorhodoferax boronicumulans_A],((RS_GCF_003337555.1_protein.faa_NZ_QPJK01000001.1_203@PF00015_full_PFAM.315.499:5e-09[&&NHX:Type=GTDB:gtdb_class=c__Gammaproteobacteria:gtdb_domain=d__Bacteria:gtdb_family=f__Burkholderiaceae:gtdb_genus=g__Pseudorhodoferax:gtdb_order=o__Burkholderiales:gtdb_phylum=p__Proteobacteria:gtdb_species=s__Pseudorhodoferax soli:heptad=MCP-36H:species=d__Bacteria_p__Proteobacteria_c__Gammaproteobacteria_o__Burkholderiales_f__Burkholderiaceae_g__Pseudorhodoferax_s__Pseudorhodoferax soli],RS_GCF_001422365.1_protein.faa_NZ_LMMT01000003.1_85@PF00015_full_PFAM.319.499:0.00410141[&&NHX:Type=GTDB:gtdb_class=c__Gammaproteobacteria:gtdb_domain=d__Bacteria:gtdb_family=f__Burkholderiaceae:gtdb_genus=g__Pseudorhodoferax:gtdb_order=o__Burkholderiales:gtdb_phylum=p__Proteobacteria:gtdb_species=s__Pseudorhodoferax sp001422365:heptad=MCP-36H:species=d__Bacteria_p__Proteobacteria_c__Gammaproteobacteria_o__Burkholderiales_f__Burkholderiaceae_g__Pseudorhodoferax_s__Pseudorhodoferax sp001422365])0:5e-09[&&NHX:Sample_counter=:Type_counter=GTDB--2:capture_class_counter=:capture_domain_counter=:capture_family_counter=:capture_genus_counter=:capture_order_counter=:capture_phylum_counter=:capture_species_counter=:evoltype=D:gtdb_class_counter=c__Gammaproteobacteria--2:gtdb_domain_counter=d__Bacteria--2:gtdb_family_counter=f__Burkholderiaceae--2:gtdb_genus_counter=g__Pseudorhodoferax--2:gtdb_order_counter=o__Burkholderiales--2:gtdb_phylum_counter=p__Proteobacteria--2:gtdb_species_counter=s__Pseudorhodoferax soli--1||s__Pseudorhodoferax sp001422365--1:heptad_counter=MCP-36H--2:lbd_counter=:lca=d__Bacteria:lca_tree=g__Pseudorhodoferax:name=N1086535:ref_name_counter=],bc236d7e-cda3-49ae-aaff-819a2af211e9_2@MCPsignal.163.319:5e-09[&&NHX:Sample=rhizpot1:Type=capture:besthit=81.4:bitscore=151.0:capture_class=c__Gammaproteobacteria:capture_domain=d__Bacteria:capture_family=f__Burkholderiaceae:capture_genus=g__Pseudorhodoferax:capture_order=o__Burkholderiales:capture_phylum=p__Proteobacteria:capture_species=s__Pseudorhodoferax sp001422365:evalue=1.3e-46:gapopen=0.0:heptad=MCP-36H:length=156.0:mismatch=29.0:qcovhsp=100.0:qend=156.0:qstart=1.0:ref_name=RS_GCF_014652235.1_protein.faa_NZ_BMYK01000002.1_429@PF00015_full_PFAM.318.499:scovhsp=86.2:send=160.0:sstart=5.0])0.847:0.00395939[&&NHX:Sample_counter=rhizpot1--1:Type_counter=GTDB--2||capture--1:besthit_avg=81.4:besthit_max=81.4:besthit_min=81.4:besthit_std=0:besthit_sum=81.4:bitscore_avg=151.0:bitscore_max=151.0:bitscore_min=151.0:bitscore_std=0:bitscore_sum=151.0:capture_class_counter=c__Gammaproteobacteria--1:capture_domain_counter=d__Bacteria--1:capture_family_counter=f__Burkholderiaceae--1:capture_genus_counter=g__Pseudorhodoferax--1:capture_order_counter=o__Burkholderiales--1:capture_phylum_counter=p__Proteobacteria--1:capture_species_counter=s__Pseudorhodoferax sp001422365--1:evalue_avg=1.3e-46:evalue_max=1.3e-46:evalue_min=1.3e-46:evalue_std=0:evalue_sum=1.3e-46:gapopen_avg=0.0:gapopen_max=0.0:gapopen_min=0.0:gapopen_std=0:gapopen_sum=0.0:gtdb_class_counter=c__Gammaproteobacteria--2:gtdb_domain_counter=d__Bacteria--2:gtdb_family_counter=f__Burkholderiaceae--2:gtdb_genus_counter=g__Pseudorhodoferax--2:gtdb_order_counter=o__Burkholderiales--2:gtdb_phylum_counter=p__Proteobacteria--2:gtdb_species_counter=s__Pseudorhodoferax soli--1||s__Pseudorhodoferax sp001422365--1:heptad_counter=MCP-36H--3:lbd_counter=:lca_tree=g__Pseudorhodoferax:length_avg=156.0:length_max=156.0:length_min=156.0:length_std=0:length_sum=156.0:mismatch_avg=29.0:mismatch_max=29.0:mismatch_min=29.0:mismatch_std=0:mismatch_sum=29.0:name=N1086537:qcovhsp_avg=100.0:qcovhsp_max=100.0:qcovhsp_min=100.0:qcovhsp_std=0:qcovhsp_sum=100.0:qend_avg=156.0:qend_max=156.0:qend_min=156.0:qend_std=0:qend_sum=156.0:qstart_avg=1.0:qstart_max=1.0:qstart_min=1.0:qstart_std=0:qstart_sum=1.0:ref_name_counter=RS_GCF_014652235.1_protein.faa_NZ_BMYK01000002.1_429@PF00015_full_PFAM.318.499--1:scovhsp_avg=86.2:scovhsp_max=86.2:scovhsp_min=86.2:scovhsp_std=0:scovhsp_sum=86.2:send_avg=160.0:send_max=160.0:send_min=160.0:send_std=0:send_sum=160.0:sstart_avg=5.0:sstart_max=5.0:sstart_min=5.0:sstart_std=0:sstart_sum=5.0])0.884:0.00393368[&&NHX:Sample_counter=rhizpot1--1:Type_counter=GTDB--3||capture--1:besthit_avg=81.4:besthit_max=81.4:besthit_min=81.4:besthit_std=0:besthit_sum=81.4:bitscore_avg=151.0:bitscore_max=151.0:bitscore_min=151.0:bitscore_std=0:bitscore_sum=151.0:capture_class_counter=c__Gammaproteobacteria--1:capture_domain_counter=d__Bacteria--1:capture_family_counter=f__Burkholderiaceae--1:capture_genus_counter=g__Pseudorhodoferax--1:capture_order_counter=o__Burkholderiales--1:capture_phylum_counter=p__Proteobacteria--1:capture_species_counter=s__Pseudorhodoferax sp001422365--1:evalue_avg=1.3e-46:evalue_max=1.3e-46:evalue_min=1.3e-46:evalue_std=0:evalue_sum=1.3e-46:gapopen_avg=0.0:gapopen_max=0.0:gapopen_min=0.0:gapopen_std=0:gapopen_sum=0.0:gtdb_class_counter=c__Gammaproteobacteria--3:gtdb_domain_counter=d__Bacteria--3:gtdb_family_counter=f__Burkholderiaceae--3:gtdb_genus_counter=g__Pseudorhodoferax--3:gtdb_order_counter=o__Burkholderiales--3:gtdb_phylum_counter=p__Proteobacteria--3:gtdb_species_counter=s__Pseudorhodoferax boronicumulans_A--1||s__Pseudorhodoferax soli--1||s__Pseudorhodoferax sp001422365--1:heptad_counter=MCP-36H--4:lbd_counter=:lca_tree=g__Pseudorhodoferax:length_avg=156.0:length_max=156.0:length_min=156.0:length_std=0:length_sum=156.0:mismatch_avg=29.0:mismatch_max=29.0:mismatch_min=29.0:mismatch_std=0:mismatch_sum=29.0:name=N1086538:qcovhsp_avg=100.0:qcovhsp_max=100.0:qcovhsp_min=100.0:qcovhsp_std=0:qcovhsp_sum=100.0:qend_avg=156.0:qend_max=156.0:qend_min=156.0:qend_std=0:qend_sum=156.0:qstart_avg=1.0:qstart_max=1.0:qstart_min=1.0:qstart_std=0:qstart_sum=1.0:ref_name_counter=RS_GCF_014652235.1_protein.faa_NZ_BMYK01000002.1_429@PF00015_full_PFAM.318.499--1:scovhsp_avg=86.2:scovhsp_max=86.2:scovhsp_min=86.2:scovhsp_std=0:scovhsp_sum=86.2:send_avg=160.0:send_max=160.0:send_min=160.0:send_std=0:send_sum=160.0:sstart_avg=5.0:sstart_max=5.0:sstart_min=5.0:sstart_std=0:sstart_sum=5.0])0.856:0.00529924[&&NHX:Sample_counter=rhizpot1--3||rhiztom3--1:Type_counter=GTDB--4||capture--4:besthit_avg=90.7:besthit_max=100.0:besthit_min=81.4:besthit_std=13.152186130069781:besthit_sum=181.4:bitscore_avg=162.5:bitscore_max=174.0:bitscore_min=151.0:bitscore_std=16.263455967290593:bitscore_sum=325.0:capture_class_counter=c__Gammaproteobacteria--4:capture_domain_counter=d__Bacteria--4:capture_family_counter=f__Burkholderiaceae--4:capture_genus_counter=g__Pseudorhodoferax--4:capture_order_counter=o__Burkholderiales--4:capture_phylum_counter=p__Proteobacteria--4:capture_species_counter=s__Pseudorhodoferax soli--1||s__Pseudorhodoferax sp001422365--3:evalue_avg=6.500000000835001e-47:evalue_max=1.3e-46:evalue_min=1.67e-56:evalue_std=9.19238815424425e-47:evalue_sum=1.3000000001670001e-46:gapopen_avg=0.0:gapopen_max=0.0:gapopen_min=0.0:gapopen_std=0.0:gapopen_sum=0.0:gtdb_class_counter=c__Gammaproteobacteria--4:gtdb_domain_counter=d__Bacteria--4:gtdb_family_counter=f__Burkholderiaceae--4:gtdb_genus_counter=g__Pseudorhodoferax--4:gtdb_order_counter=o__Burkholderiales--4:gtdb_phylum_counter=p__Proteobacteria--4:gtdb_species_counter=s__Pseudorhodoferax aquiterrae--1||s__Pseudorhodoferax boronicumulans_A--1||s__Pseudorhodoferax soli--1||s__Pseudorhodoferax sp001422365--1:heptad_counter=MCP-36H--8:lbd_counter=UNKNOWN--1:lca_tree=g__Pseudorhodoferax:length_avg=128.5:length_max=156.0:length_min=101.0:length_std=38.890872965260115:length_sum=257.0:mismatch_avg=14.5:mismatch_max=29.0:mismatch_min=0.0:mismatch_std=20.506096654409877:mismatch_sum=29.0:name=N1086539:qcovhsp_avg=100.0:qcovhsp_max=100.0:qcovhsp_min=100.0:qcovhsp_std=0.0:qcovhsp_sum=200.0:qend_avg=128.5:qend_max=156.0:qend_min=101.0:qend_std=38.890872965260115:qend_sum=257.0:qstart_avg=1.0:qstart_max=1.0:qstart_min=1.0:qstart_std=0.0:qstart_sum=2.0:ref_name_counter=RS_GCF_014652235.1_protein.faa_NZ_BMYK01000002.1_429@PF00015_full_PFAM.318.499--2:scovhsp_avg=71.0:scovhsp_max=86.2:scovhsp_min=55.8:scovhsp_std=21.49604614807105:scovhsp_sum=142.0:send_avg=132.5:send_max=160.0:send_min=105.0:send_std=38.890872965260115:send_sum=265.0:sstart_avg=5.0:sstart_max=5.0:sstart_min=5.0:sstart_std=0.0:sstart_sum=10.0])0:5e-09[&&NHX:Sample_counter=rhizpot1--3||rhiztom1--1||rhiztom3--1:Type_counter=GTDB--4||capture--5:besthit_avg=93.8:besthit_max=100.0:besthit_min=81.4:besthit_std=10.738715006927036:besthit_sum=281.4:bitscore_avg=162.33333333333334:bitscore_max=174.0:bitscore_min=151.0:bitscore_std=11.50362261782493:bitscore_sum=487.0:capture_class_counter=c__Gammaproteobacteria--5:capture_domain_counter=d__Bacteria--5:capture_family_counter=f__Burkholderiaceae--5:capture_genus_counter=g__Pseudorhodoferax--4||g__Rhodoferax--1:capture_order_counter=o__Burkholderiales--5:capture_phylum_counter=p__Proteobacteria--5:capture_species_counter=s__Pseudorhodoferax soli--1||s__Pseudorhodoferax sp001422365--3||s__Rhodoferax sp903920695--1:evalue_avg=4.33335773389e-47:evalue_max=1.3e-46:evalue_min=1.67e-56:evalue_std=7.50553236805243e-47:evalue_sum=1.300007320167e-46:gapopen_avg=0.0:gapopen_max=0.0:gapopen_min=0.0:gapopen_std=0.0:gapopen_sum=0.0:gtdb_class_counter=c__Gammaproteobacteria--4:gtdb_domain_counter=d__Bacteria--4:gtdb_family_counter=f__Burkholderiaceae--4:gtdb_genus_counter=g__Pseudorhodoferax--4:gtdb_order_counter=o__Burkholderiales--4:gtdb_phylum_counter=p__Proteobacteria--4:gtdb_species_counter=s__Pseudorhodoferax aquiterrae--1||s__Pseudorhodoferax boronicumulans_A--1||s__Pseudorhodoferax soli--1||s__Pseudorhodoferax sp001422365--1:heptad_counter=MCP-36H--9:lbd_counter=UNKNOWN--1:lca_tree=g__Pseudorhodoferax:length_avg=117.0:length_max=156.0:length_min=94.0:length_std=33.95585369269929:length_sum=351.0:mismatch_avg=9.666666666666666:mismatch_max=29.0:mismatch_min=0.0:mismatch_std=16.74315780649915:mismatch_sum=29.0:name=N1086540:qcovhsp_avg=98.96666666666665:qcovhsp_max=100.0:qcovhsp_min=96.9:qcovhsp_std=1.7897858344878368:qcovhsp_sum=296.9:qend_avg=117.0:qend_max=156.0:qend_min=94.0:qend_std=33.95585369269929:qend_sum=351.0:qstart_avg=1.0:qstart_max=1.0:qstart_min=1.0:qstart_std=0.0:qstart_sum=3.0:ref_name_counter=RS_GCF_014652235.1_protein.faa_NZ_BMYK01000002.1_429@PF00015_full_PFAM.318.499--3:scovhsp_avg=64.63333333333333:scovhsp_max=86.2:scovhsp_min=51.9:scovhsp_std=18.778800103663:scovhsp_sum=193.89999999999998:send_avg=121.0:send_max=160.0:send_min=98.0:send_std=33.95585369269929:send_sum=363.0:sstart_avg=5.0:sstart_max=5.0:sstart_min=5.0:sstart_std=0.0:sstart_sum=15.0])0.989:0.0411395[&&NHX:Sample_counter=rhizpot1--3||rhiztom1--1||rhiztom3--1:Type_counter=GTDB--5||capture--5:besthit_avg=93.8:besthit_max=100.0:besthit_min=81.4:besthit_std=10.738715006927036:besthit_sum=281.4:bitscore_avg=162.33333333333334:bitscore_max=174.0:bitscore_min=151.0:bitscore_std=11.50362261782493:bitscore_sum=487.0:capture_class_counter=c__Gammaproteobacteria--5:capture_domain_counter=d__Bacteria--5:capture_family_counter=f__Burkholderiaceae--5:capture_genus_counter=g__Pseudorhodoferax--4||g__Rhodoferax--1:capture_order_counter=o__Burkholderiales--5:capture_phylum_counter=p__Proteobacteria--5:capture_species_counter=s__Pseudorhodoferax soli--1||s__Pseudorhodoferax sp001422365--3||s__Rhodoferax sp903920695--1:evalue_avg=4.33335773389e-47:evalue_max=1.3e-46:evalue_min=1.67e-56:evalue_std=7.50553236805243e-47:evalue_sum=1.300007320167e-46:gapopen_avg=0.0:gapopen_max=0.0:gapopen_min=0.0:gapopen_std=0.0:gapopen_sum=0.0:gtdb_class_counter=c__Gammaproteobacteria--5:gtdb_domain_counter=d__Bacteria--5:gtdb_family_counter=f__Burkholderiaceae--5:gtdb_genus_counter=g__Pseudorhodoferax--5:gtdb_order_counter=o__Burkholderiales--5:gtdb_phylum_counter=p__Proteobacteria--5:gtdb_species_counter=s__Pseudorhodoferax aquiterrae--1||s__Pseudorhodoferax boronicumulans_A--1||s__Pseudorhodoferax soli--1||s__Pseudorhodoferax sp001422365--1||s__Pseudorhodoferax sp001422445--1:heptad_counter=MCP-36H--10:lbd_counter=UNKNOWN--1:lca_tree=g__Pseudorhodoferax:length_avg=117.0:length_max=156.0:length_min=94.0:length_std=33.95585369269929:length_sum=351.0:mismatch_avg=9.666666666666666:mismatch_max=29.0:mismatch_min=0.0:mismatch_std=16.74315780649915:mismatch_sum=29.0:name=N1086541:qcovhsp_avg=98.96666666666665:qcovhsp_max=100.0:qcovhsp_min=96.9:qcovhsp_std=1.7897858344878368:qcovhsp_sum=296.9:qend_avg=117.0:qend_max=156.0:qend_min=94.0:qend_std=33.95585369269929:qend_sum=351.0:qstart_avg=1.0:qstart_max=1.0:qstart_min=1.0:qstart_std=0.0:qstart_sum=3.0:ref_name_counter=RS_GCF_014652235.1_protein.faa_NZ_BMYK01000002.1_429@PF00015_full_PFAM.318.499--3:scovhsp_avg=64.63333333333333:scovhsp_max=86.2:scovhsp_min=51.9:scovhsp_std=18.778800103663:scovhsp_sum=193.89999999999998:send_avg=121.0:send_max=160.0:send_min=98.0:send_std=33.95585369269929:send_sum=363.0:sstart_avg=5.0:sstart_max=5.0:sstart_min=5.0:sstart_std=0.0:sstart_sum=15.0])0.478:0.0150456[&&NHX:Sample_counter=rhizpot1--5||rhizpot3--1||rhiztom1--1||rhiztom3--1:Type_counter=GTDB--5||capture--8:besthit_avg=92.47999999999999:besthit_max=100.0:besthit_min=81.4:besthit_std=7.932654032541691:besthit_sum=462.4:bitscore_avg=161.8:bitscore_max=174.0:bitscore_min=150.0:bitscore_std=11.278297743897348:bitscore_sum=809.0:capture_class_counter=c__Desulfuromonadia--3||c__Gammaproteobacteria--5:capture_domain_counter=d__Bacteria--8:capture_family_counter=f__Burkholderiaceae--5||f__Geobacteraceae--3:capture_genus_counter=g__Geomonas--3||g__Pseudorhodoferax--4||g__Rhodoferax--1:capture_order_counter=o__Burkholderiales--5||o__Geobacterales--3:capture_phylum_counter=p__Desulfobacterota--3||p__Proteobacteria--5:capture_species_counter=s__Geomonas limicola--3||s__Pseudorhodoferax soli--1||s__Pseudorhodoferax sp001422365--3||s__Rhodoferax sp903920695--1:evalue_avg=3.048014642116e-47:evalue_max=1.3e-46:evalue_min=1.67e-56:evalue_std=5.647247863176156e-47:evalue_sum=1.524007321058e-46:gapopen_avg=0.0:gapopen_max=0.0:gapopen_min=0.0:gapopen_std=0.0:gapopen_sum=0.0:gtdb_class_counter=c__Gammaproteobacteria--5:gtdb_domain_counter=d__Bacteria--5:gtdb_family_counter=f__Burkholderiaceae--5:gtdb_genus_counter=g__Pseudorhodoferax--5:gtdb_order_counter=o__Burkholderiales--5:gtdb_phylum_counter=p__Proteobacteria--5:gtdb_species_counter=s__Pseudorhodoferax aquiterrae--1||s__Pseudorhodoferax boronicumulans_A--1||s__Pseudorhodoferax soli--1||s__Pseudorhodoferax sp001422365--1||s__Pseudorhodoferax sp001422445--1:heptad_counter=MCP-36H--13:lbd_counter=UNKNOWN--1:lca_tree=g__Pseudorhodoferax:length_avg=111.4:length_max=156.0:length_min=93.0:length_std=26.17823523463719:length_sum=557.0:mismatch_avg=9.8:mismatch_max=29.0:mismatch_min=0.0:mismatch_std=12.029131306956458:mismatch_sum=49.0:name=N1086542:qcovhsp_avg=99.2:qcovhsp_max=100.0:qcovhsp_min=96.9:qcovhsp_std=1.3435028842544379:qcovhsp_sum=496.0:qend_avg=111.4:qend_max=156.0:qend_min=93.0:qend_std=26.17823523463719:qend_sum=557.0:qstart_avg=1.0:qstart_max=1.0:qstart_min=1.0:qstart_std=0.0:qstart_sum=5.0:ref_name_counter=RS_GCF_002797445.1_protein.faa_NZ_PGEP01000001.1_1357@PF00015_full_PFAM.321.505--1||RS_GCF_014652235.1_protein.faa_NZ_BMYK01000002.1_429@PF00015_full_PFAM.318.499--4:scovhsp_avg=61.339999999999996:scovhsp_max=86.2:scovhsp_min=51.4:scovhsp_std=14.46229580668298:scovhsp_sum=306.7:send_avg=121.2:send_max=160.0:send_min=97.0:send_std=29.609120216581918:send_sum=606.0:sstart_avg=10.8:sstart_max=34.0:sstart_min=5.0:sstart_std=12.96919426949878:sstart_sum=54.0],(6ebbb149-c2d7-4dda-b23a-04cbe2b7a7c6_6@MCPsignal.251.318:5e-09[&&NHX:Sample=rhizpot3:Type=capture:capture_class=c__Gammaproteobacteria:capture_domain=d__Bacteria:capture_family=f__SLND01:capture_genus=g__SLND01:capture_order=o__SLND01:capture_phylum=p__Proteobacteria:capture_species=s__SLND01 sp007133205:heptad=MCP-36H],((d234e6be-5df8-51df-bce4-c3c235ab2f57_4@MCPsignal.46.202:0[&&NHX:Sample=rhizpot2:Type=capture:besthit=85.9:bitscore=237.0:capture_class=c__Gammaproteobacteria:capture_domain=d__Bacteria:capture_family=f__Burkholderiaceae:capture_genus=g__Hydrogenophaga:capture_order=o__Burkholderiales:capture_phylum=p__Proteobacteria:capture_species=s__Hydrogenophaga sp006227825:evalue=1.2e-80:gapopen=0.0:heptad=MCP-36H:length=156.0:mismatch=22.0:qcovhsp=100.0:qend=156.0:qstart=1.0:ref_name=RS_GCF_004341365.1_protein.faa_NZ_SLXH01000004.1_89@PF00015_full_PFAM.321.502:scovhsp=86.2:send=159.0:sstart=4.0],984c252a-80f5-4f66-8d2d-02b60f3d519a_6@MCPsignal.77.233:0[&&NHX:Sample=rhizpot3:Type=capture:besthit=85.9:bitscore=237.0:capture_class=c__Alphaproteobacteria:capture_domain=d__Bacteria:capture_family=f__Rhizobiaceae:capture_genus=g__Hoeflea:capture_order=o__Rhizobiales:capture_phylum=p__Proteobacteria:capture_species=s__Hoeflea sp014359905:evalue=1.2e-80:gapopen=0.0:heptad=MCP-36H:length=156.0:mismatch=22.0:qcovhsp=100.0:qend=156.0:qstart=1.0:ref_name=RS_GCF_004341365.1_protein.faa_NZ_SLXH01000004.1_89@PF00015_full_PFAM.321.502:scovhsp=86.2:send=159.0:sstart=4.0]):5e-09[&&NHX:Sample_counter=rhizpot2--1||rhizpot3--1:Type_counter=capture--2:besthit_avg=85.9:besthit_max=85.9:besthit_min=85.9:besthit_std=0.0:besthit_sum=171.8:bitscore_avg=237.0:bitscore_max=237.0:bitscore_min=237.0:bitscore_std=0.0:bitscore_sum=474.0:capture_class_counter=c__Alphaproteobacteria--1||c__Gammaproteobacteria--1:capture_domain_counter=d__Bacteria--2:capture_family_counter=f__Burkholderiaceae--1||f__Rhizobiaceae--1:capture_genus_counter=g__Hoeflea--1||g__Hydrogenophaga--1:capture_order_counter=o__Burkholderiales--1||o__Rhizobiales--1:capture_phylum_counter=p__Proteobacteria--2:capture_species_counter=s__Hoeflea sp014359905--1||s__Hydrogenophaga sp006227825--1:evalue_avg=1.2e-80:evalue_max=1.2e-80:evalue_min=1.2e-80:evalue_std=0.0:evalue_sum=2.4e-80:gapopen_avg=0.0:gapopen_max=0.0:gapopen_min=0.0:gapopen_std=0.0:gapopen_sum=0.0:gtdb_class_counter=:gtdb_domain_counter=:gtdb_family_counter=:gtdb_genus_counter=:gtdb_order_counter=:gtdb_phylum_counter=:gtdb_species_counter=:heptad_counter=MCP-36H--2:lbd_counter=:length_avg=156.0:length_max=156.0:length_min=156.0:length_std=0.0:length_sum=312.0:mismatch_avg=22.0:mismatch_max=22.0:mismatch_min=22.0:mismatch_std=0.0:mismatch_sum=44.0:name=N1086546:qcovhsp_avg=100.0:qcovhsp_max=100.0:qcovhsp_min=100.0:qcovhsp_std=0.0:qcovhsp_sum=200.0:qend_avg=156.0:qend_max=156.0:qend_min=156.0:qend_std=0.0:qend_sum=312.0:qstart_avg=1.0:qstart_max=1.0:qstart_min=1.0:qstart_std=0.0:qstart_sum=2.0:ref_name_counter=RS_GCF_004341365.1_protein.faa_NZ_SLXH01000004.1_89@PF00015_full_PFAM.321.502--2:scovhsp_avg=86.2:scovhsp_max=86.2:scovhsp_min=86.2:scovhsp_std=0.0:scovhsp_sum=172.4:send_avg=159.0:send_max=159.0:send_min=159.0:send_std=0.0:send_sum=318.0:sstart_avg=4.0:sstart_max=4.0:sstart_min=4.0:sstart_std=0.0:sstart_sum=8.0],(55829c68-5eed-4e39-8570-5e47d84b1339_2@MCPsignal.25.165:5e-09[&&NHX:Sample=rhizpot3:Type=capture:besthit=87.1:bitscore=218.0:capture_class=c__Gammaproteobacteria:capture_domain=d__Bacteria:capture_family=f__Burkholderiaceae:capture_genus=g__Rubrivivax:capture_order=o__Burkholderiales:capture_phylum=p__Proteobacteria:capture_species=s__Rubrivivax sp001295905:evalue=2.59e-73:gapopen=0.0:heptad=MCP-36H:length=140.0:mismatch=18.0:qcovhsp=100.0:qend=140.0:qstart=1.0:ref_name=RS_GCF_004341365.1_protein.faa_NZ_SLXH01000004.1_89@PF00015_full_PFAM.321.502:scovhsp=77.3:send=159.0:sstart=20.0],10f8a247-e89c-5fef-ba2b-02baed7344c7_5@MCPsignal.809.914:0.00757579[&&NHX:Sample=rhiztom1:Type=capture:besthit=87.4:bitscore=160.0:capture_class=c__Myxococcia:capture_domain=d__Bacteria:capture_family=f__Myxococcaceae:capture_genus=g__Cystobacter:capture_order=o__Myxococcales:capture_phylum=p__Myxococcota:capture_species=s__Cystobacter fuscus:evalue=2.9e-51:gapopen=0.0:heptad=MCP-36H:length=103.0:mismatch=13.0:qcovhsp=98.1:qend=105.0:qstart=3.0:ref_name=RS_GCF_004341365.1_protein.faa_NZ_SLXH01000004.1_89@PF00015_full_PFAM.321.502:scovhsp=56.9:send=159.0:sstart=57.0])0:5e-09[&&NHX:Sample_counter=rhizpot3--1||rhiztom1--1:Type_counter=capture--2:besthit_avg=87.25:besthit_max=87.4:besthit_min=87.1:besthit_std=0.2121320343559723:besthit_sum=174.5:bitscore_avg=189.0:bitscore_max=218.0:bitscore_min=160.0:bitscore_std=41.012193308819754:bitscore_sum=378.0:capture_class_counter=c__Gammaproteobacteria--1||c__Myxococcia--1:capture_domain_counter=d__Bacteria--2:capture_family_counter=f__Burkholderiaceae--1||f__Myxococcaceae--1:capture_genus_counter=g__Cystobacter--1||g__Rubrivivax--1:capture_order_counter=o__Burkholderiales--1||o__Myxococcales--1:capture_phylum_counter=p__Myxococcota--1||p__Proteobacteria--1:capture_species_counter=s__Cystobacter fuscus--1||s__Rubrivivax sp001295905--1:evalue_avg=1.45e-51:evalue_max=2.9e-51:evalue_min=2.59e-73:evalue_std=2.0506096654409875e-51:evalue_sum=2.9e-51:gapopen_avg=0.0:gapopen_max=0.0:gapopen_min=0.0:gapopen_std=0.0:gapopen_sum=0.0:gtdb_class_counter=:gtdb_domain_counter=:gtdb_family_counter=:gtdb_genus_counter=:gtdb_order_counter=:gtdb_phylum_counter=:gtdb_species_counter=:heptad_counter=MCP-36H--2:lbd_counter=:length_avg=121.5:length_max=140.0:length_min=103.0:length_std=26.16295090390226:length_sum=243.0:mismatch_avg=15.5:mismatch_max=18.0:mismatch_min=13.0:mismatch_std=3.5355339059327378:mismatch_sum=31.0:name=N1086549:qcovhsp_avg=99.05:qcovhsp_max=100.0:qcovhsp_min=98.1:qcovhsp_std=1.3435028842544443:qcovhsp_sum=198.1:qend_avg=122.5:qend_max=140.0:qend_min=105.0:qend_std=24.748737341529164:qend_sum=245.0:qstart_avg=2.0:qstart_max=3.0:qstart_min=1.0:qstart_std=1.4142135623730951:qstart_sum=4.0:ref_name_counter=RS_GCF_004341365.1_protein.faa_NZ_SLXH01000004.1_89@PF00015_full_PFAM.321.502--2:scovhsp_avg=67.1:scovhsp_max=77.3:scovhsp_min=56.9:scovhsp_std=14.42497833620557:scovhsp_sum=134.2:send_avg=159.0:send_max=159.0:send_min=159.0:send_std=0.0:send_sum=318.0:sstart_avg=38.5:sstart_max=57.0:sstart_min=20.0:sstart_std=26.16295090390226:sstart_sum=77.0])0:5e-09[&&NHX:Sample_counter=rhizpot2--1||rhizpot3--2||rhiztom1--1:Type_counter=capture--4:besthit_avg=86.57499999999999:besthit_max=87.4:besthit_min=85.9:besthit_std=0.7889866919029724:besthit_sum=346.29999999999995:bitscore_avg=213.0:bitscore_max=237.0:bitscore_min=160.0:bitscore_std=36.45088019056147:bitscore_sum=852.0:capture_class_counter=c__Alphaproteobacteria--1||c__Gammaproteobacteria--2||c__Myxococcia--1:capture_domain_counter=d__Bacteria--4:capture_family_counter=f__Burkholderiaceae--2||f__Myxococcaceae--1||f__Rhizobiaceae--1:capture_genus_counter=g__Cystobacter--1||g__Hoeflea--1||g__Hydrogenophaga--1||g__Rubrivivax--1:capture_order_counter=o__Burkholderiales--2||o__Myxococcales--1||o__Rhizobiales--1:capture_phylum_counter=p__Myxococcota--1||p__Proteobacteria--3:capture_species_counter=s__Cystobacter fuscus--1||s__Hoeflea sp014359905--1||s__Hydrogenophaga sp006227825--1||s__Rubrivivax sp001295905--1:evalue_avg=7.25e-52:evalue_max=2.9e-51:evalue_min=1.2e-80:evalue_std=1.45e-51:evalue_sum=2.9e-51:gapopen_avg=0.0:gapopen_max=0.0:gapopen_min=0.0:gapopen_std=0.0:gapopen_sum=0.0:gtdb_class_counter=:gtdb_domain_counter=:gtdb_family_counter=:gtdb_genus_counter=:gtdb_order_counter=:gtdb_phylum_counter=:gtdb_species_counter=:heptad_counter=MCP-36H--4:lbd_counter=:length_avg=138.75:length_max=156.0:length_min=103.0:length_std=24.998333277774073:length_sum=555.0:mismatch_avg=18.75:mismatch_max=22.0:mismatch_min=13.0:mismatch_std=4.272001872658765:mismatch_sum=75.0:name=N1086550:qcovhsp_avg=99.525:qcovhsp_max=100.0:qcovhsp_min=98.1:qcovhsp_std=0.950000000000003:qcovhsp_sum=398.1:qend_avg=139.25:qend_max=156.0:qend_min=105.0:qend_std=24.046829312822098:qend_sum=557.0:qstart_avg=1.5:qstart_max=3.0:qstart_min=1.0:qstart_std=1.0:qstart_sum=6.0:ref_name_counter=RS_GCF_004341365.1_protein.faa_NZ_SLXH01000004.1_89@PF00015_full_PFAM.321.502--4:scovhsp_avg=76.64999999999999:scovhsp_max=86.2:scovhsp_min=56.9:scovhsp_std=13.818948343970801:scovhsp_sum=306.59999999999997:send_avg=159.0:send_max=159.0:send_min=159.0:send_std=0.0:send_sum=636.0:sstart_avg=21.25:sstart_max=57.0:sstart_min=4.0:sstart_std=24.998333277774073:sstart_sum=85.0])0.535:0.0233484[&&NHX:Sample_counter=rhizpot2--1||rhizpot3--3||rhiztom1--1:Type_counter=capture--5:besthit_avg=86.57499999999999:besthit_max=87.4:besthit_min=85.9:besthit_std=0.7889866919029725:besthit_sum=346.29999999999995:bitscore_avg=213.0:bitscore_max=237.0:bitscore_min=160.0:bitscore_std=36.45088019056147:bitscore_sum=852.0:capture_class_counter=c__Alphaproteobacteria--1||c__Gammaproteobacteria--3||c__Myxococcia--1:capture_domain_counter=d__Bacteria--5:capture_family_counter=f__Burkholderiaceae--2||f__Myxococcaceae--1||f__Rhizobiaceae--1||f__SLND01--1:capture_genus_counter=g__Cystobacter--1||g__Hoeflea--1||g__Hydrogenophaga--1||g__Rubrivivax--1||g__SLND01--1:capture_order_counter=o__Burkholderiales--2||o__Myxococcales--1||o__Rhizobiales--1||o__SLND01--1:capture_phylum_counter=p__Myxococcota--1||p__Proteobacteria--4:capture_species_counter=s__Cystobacter fuscus--1||s__Hoeflea sp014359905--1||s__Hydrogenophaga sp006227825--1||s__Rubrivivax sp001295905--1||s__SLND01 sp007133205--1:evalue_avg=7.25e-52:evalue_max=2.9e-51:evalue_min=1.2e-80:evalue_std=1.45e-51:evalue_sum=2.9e-51:gapopen_avg=0.0:gapopen_max=0.0:gapopen_min=0.0:gapopen_std=0.0:gapopen_sum=0.0:gtdb_class_counter=:gtdb_domain_counter=:gtdb_family_counter=:gtdb_genus_counter=:gtdb_order_counter=:gtdb_phylum_counter=:gtdb_species_counter=:heptad_counter=MCP-36H--5:lbd_counter=:length_avg=138.75:length_max=156.0:length_min=103.0:length_std=24.998333277774073:length_sum=555.0:mismatch_avg=18.75:mismatch_max=22.0:mismatch_min=13.0:mismatch_std=4.272001872658765:mismatch_sum=75.0:name=N1086551:qcovhsp_avg=99.525:qcovhsp_max=100.0:qcovhsp_min=98.1:qcovhsp_std=0.950000000000003:qcovhsp_sum=398.1:qend_avg=139.25:qend_max=156.0:qend_min=105.0:qend_std=24.046829312822098:qend_sum=557.0:qstart_avg=1.5:qstart_max=3.0:qstart_min=1.0:qstart_std=1.0:qstart_sum=6.0:ref_name_counter=RS_GCF_004341365.1_protein.faa_NZ_SLXH01000004.1_89@PF00015_full_PFAM.321.502--4:scovhsp_avg=76.64999999999999:scovhsp_max=86.2:scovhsp_min=56.9:scovhsp_std=13.818948343970801:scovhsp_sum=306.59999999999997:send_avg=159.0:send_max=159.0:send_min=159.0:send_std=0.0:send_sum=636.0:sstart_avg=21.25:sstart_max=57.0:sstart_min=4.0:sstart_std=24.998333277774073:sstart_sum=85.0])0.109:0.00925868[&&NHX:Sample_counter=rhizpot1--5||rhizpot2--1||rhizpot3--4||rhiztom1--2||rhiztom3--1:Type_counter=GTDB--5||capture--13:besthit_avg=89.85555555555555:besthit_max=100.0:besthit_min=81.4:besthit_std=6.432944720559765:besthit_sum=808.6999999999999:bitscore_avg=184.55555555555554:bitscore_max=237.0:bitscore_min=150.0:bitscore_std=35.91695668869758:bitscore_sum=1661.0:capture_class_counter=c__Alphaproteobacteria--1||c__Desulfuromonadia--3||c__Gammaproteobacteria--8||c__Myxococcia--1:capture_domain_counter=d__Bacteria--13:capture_family_counter=f__Burkholderiaceae--7||f__Geobacteraceae--3||f__Myxococcaceae--1||f__Rhizobiaceae--1||f__SLND01--1:capture_genus_counter=g__Cystobacter--1||g__Geomonas--3||g__Hoeflea--1||g__Hydrogenophaga--1||g__Pseudorhodoferax--4||g__Rhodoferax--1||g__Rubrivivax--1||g__SLND01--1:capture_order_counter=o__Burkholderiales--7||o__Geobacterales--3||o__Myxococcales--1||o__Rhizobiales--1||o__SLND01--1:capture_phylum_counter=p__Desulfobacterota--3||p__Myxococcota--1||p__Proteobacteria--9:capture_species_counter=s__Cystobacter fuscus--1||s__Geomonas limicola--3||s__Hoeflea sp014359905--1||s__Hydrogenophaga sp006227825--1||s__Pseudorhodoferax soli--1||s__Pseudorhodoferax sp001422365--3||s__Rhodoferax sp903920695--1||s__Rubrivivax sp001295905--1||s__SLND01 sp007133205--1:evalue_avg=1.6933736900644447e-47:evalue_max=1.3e-46:evalue_min=1.2e-80:evalue_std=4.3042126167516985e-47:evalue_sum=1.5240363210580002e-46:gapopen_avg=0.0:gapopen_max=0.0:gapopen_min=0.0:gapopen_std=0.0:gapopen_sum=0.0:gtdb_class_counter=c__Gammaproteobacteria--5:gtdb_domain_counter=d__Bacteria--5:gtdb_family_counter=f__Burkholderiaceae--5:gtdb_genus_counter=g__Pseudorhodoferax--5:gtdb_order_counter=o__Burkholderiales--5:gtdb_phylum_counter=p__Proteobacteria--5:gtdb_species_counter=s__Pseudorhodoferax aquiterrae--1||s__Pseudorhodoferax boronicumulans_A--1||s__Pseudorhodoferax soli--1||s__Pseudorhodoferax sp001422365--1||s__Pseudorhodoferax sp001422445--1:heptad_counter=MCP-36H--18:lbd_counter=UNKNOWN--1:lca_tree=g__Pseudorhodoferax:length_avg=123.55555555555556:length_max=156.0:length_min=93.0:length_std=28.01388544593159:length_sum=1112.0:mismatch_avg=13.777777777777779:mismatch_max=29.0:mismatch_min=0.0:mismatch_std=10.071963286492085:mismatch_sum=124.0:name=N1086552:qcovhsp_avg=99.34444444444445:qcovhsp_max=100.0:qcovhsp_min=96.9:qcovhsp_std=1.1270660041797802:qcovhsp_sum=894.1:qend_avg=123.77777777777777:qend_max=156.0:qend_min=93.0:qend_std=27.83782398903414:qend_sum=1114.0:qstart_avg=1.2222222222222223:qstart_max=3.0:qstart_min=1.0:qstart_std=0.6666666666666667:qstart_sum=11.0:ref_name_counter=RS_GCF_002797445.1_protein.faa_NZ_PGEP01000001.1_1357@PF00015_full_PFAM.321.505--1||RS_GCF_004341365.1_protein.faa_NZ_SLXH01000004.1_89@PF00015_full_PFAM.321.502--4||RS_GCF_014652235.1_protein.faa_NZ_BMYK01000002.1_429@PF00015_full_PFAM.318.499--4:scovhsp_avg=68.14444444444445:scovhsp_max=86.2:scovhsp_min=51.4:scovhsp_std=15.533842981624922:scovhsp_sum=613.3000000000001:send_avg=138.0:send_max=160.0:send_min=97.0:send_std=28.90069203323685:send_sum=1242.0:sstart_avg=15.444444444444445:sstart_max=57.0:sstart_min=4.0:sstart_std=18.675593103775253:sstart_sum=139.0],RS_GCF_001422405.1_protein.faa_NZ_LMMV01000012.1_97@PF00015_full_PFAM.319.500:0.0370805[&&NHX:Type=GTDB:gtdb_class=c__Gammaproteobacteria:gtdb_domain=d__Bacteria:gtdb_family=f__Burkholderiaceae:gtdb_genus=g__Pseudorhodoferax:gtdb_order=o__Burkholderiales:gtdb_phylum=p__Proteobacteria:gtdb_species=s__Pseudorhodoferax sp001422405:heptad=MCP-36H:species=d__Bacteria_p__Proteobacteria_c__Gammaproteobacteria_o__Burkholderiales_f__Burkholderiaceae_g__Pseudorhodoferax_s__Pseudorhodoferax sp001422405])0.842:0.0176402[&&NHX:Sample_counter=rhizpot1--5||rhizpot2--1||rhizpot3--4||rhiztom1--2||rhiztom3--1:Type_counter=GTDB--6||capture--13:besthit_avg=89.85555555555555:besthit_max=100.0:besthit_min=81.4:besthit_std=6.432944720559765:besthit_sum=808.6999999999999:bitscore_avg=184.55555555555554:bitscore_max=237.0:bitscore_min=150.0:bitscore_std=35.91695668869758:bitscore_sum=1661.0:capture_class_counter=c__Alphaproteobacteria--1||c__Desulfuromonadia--3||c__Gammaproteobacteria--8||c__Myxococcia--1:capture_domain_counter=d__Bacteria--13:capture_family_counter=f__Burkholderiaceae--7||f__Geobacteraceae--3||f__Myxococcaceae--1||f__Rhizobiaceae--1||f__SLND01--1:capture_genus_counter=g__Cystobacter--1||g__Geomonas--3||g__Hoeflea--1||g__Hydrogenophaga--1||g__Pseudorhodoferax--4||g__Rhodoferax--1||g__Rubrivivax--1||g__SLND01--1:capture_order_counter=o__Burkholderiales--7||o__Geobacterales--3||o__Myxococcales--1||o__Rhizobiales--1||o__SLND01--1:capture_phylum_counter=p__Desulfobacterota--3||p__Myxococcota--1||p__Proteobacteria--9:capture_species_counter=s__Cystobacter fuscus--1||s__Geomonas limicola--3||s__Hoeflea sp014359905--1||s__Hydrogenophaga sp006227825--1||s__Pseudorhodoferax soli--1||s__Pseudorhodoferax sp001422365--3||s__Rhodoferax sp903920695--1||s__Rubrivivax sp001295905--1||s__SLND01 sp007133205--1:evalue_avg=1.6933736900644444e-47:evalue_max=1.3e-46:evalue_min=1.2e-80:evalue_std=4.3042126167516985e-47:evalue_sum=1.524036321058e-46:gapopen_avg=0.0:gapopen_max=0.0:gapopen_min=0.0:gapopen_std=0.0:gapopen_sum=0.0:gtdb_class_counter=c__Gammaproteobacteria--6:gtdb_domain_counter=d__Bacteria--6:gtdb_family_counter=f__Burkholderiaceae--6:gtdb_genus_counter=g__Pseudorhodoferax--6:gtdb_order_counter=o__Burkholderiales--6:gtdb_phylum_counter=p__Proteobacteria--6:gtdb_species_counter=s__Pseudorhodoferax aquiterrae--1||s__Pseudorhodoferax boronicumulans_A--1||s__Pseudorhodoferax soli--1||s__Pseudorhodoferax sp001422365--1||s__Pseudorhodoferax sp001422405--1||s__Pseudorhodoferax sp001422445--1:heptad_counter=MCP-36H--19:lbd_counter=UNKNOWN--1:lca_tree=g__Pseudorhodoferax:length_avg=123.55555555555556:length_max=156.0:length_min=93.0:length_std=28.01388544593159:length_sum=1112.0:mismatch_avg=13.777777777777779:mismatch_max=29.0:mismatch_min=0.0:mismatch_std=10.071963286492085:mismatch_sum=124.0:name=N1086554:qcovhsp_avg=99.34444444444445:qcovhsp_max=100.0:qcovhsp_min=96.9:qcovhsp_std=1.1270660041797802:qcovhsp_sum=894.1:qend_avg=123.77777777777777:qend_max=156.0:qend_min=93.0:qend_std=27.837823989034135:qend_sum=1114.0:qstart_avg=1.2222222222222223:qstart_max=3.0:qstart_min=1.0:qstart_std=0.6666666666666667:qstart_sum=11.0:ref_name_counter=RS_GCF_002797445.1_protein.faa_NZ_PGEP01000001.1_1357@PF00015_full_PFAM.321.505--1||RS_GCF_004341365.1_protein.faa_NZ_SLXH01000004.1_89@PF00015_full_PFAM.321.502--4||RS_GCF_014652235.1_protein.faa_NZ_BMYK01000002.1_429@PF00015_full_PFAM.318.499--4:scovhsp_avg=68.14444444444445:scovhsp_max=86.2:scovhsp_min=51.4:scovhsp_std=15.533842981624922:scovhsp_sum=613.3:send_avg=138.0:send_max=160.0:send_min=97.0:send_std=28.90069203323685:send_sum=1242.0:sstart_avg=15.444444444444445:sstart_max=57.0:sstart_min=4.0:sstart_std=18.675593103775253:sstart_sum=139.0])0.577:0.0125247[&&NHX:Sample_counter=rhizpot1--5||rhizpot2--2||rhizpot3--4||rhiztom1--2||rhiztom3--1:Type_counter=GTDB--6||capture--14:besthit_avg=89.45:besthit_max=100.0:besthit_min=81.4:besthit_std=6.199148687073445:besthit_sum=894.5:bitscore_avg=183.1:bitscore_max=237.0:bitscore_min=150.0:bitscore_std=34.17422680585148:bitscore_sum=1831.0:capture_class_counter=c__Alphaproteobacteria--1||c__Desulfuromonadia--3||c__Gammaproteobacteria--9||c__Myxococcia--1:capture_domain_counter=d__Bacteria--14:capture_family_counter=f__Burkholderiaceae--8||f__Geobacteraceae--3||f__Myxococcaceae--1||f__Rhizobiaceae--1||f__SLND01--1:capture_genus_counter=g__Achromobacter--1||g__Cystobacter--1||g__Geomonas--3||g__Hoeflea--1||g__Hydrogenophaga--1||g__Pseudorhodoferax--4||g__Rhodoferax--1||g__Rubrivivax--1||g__SLND01--1:capture_order_counter=o__Burkholderiales--8||o__Geobacterales--3||o__Myxococcales--1||o__Rhizobiales--1||o__SLND01--1:capture_phylum_counter=p__Desulfobacterota--3||p__Myxococcota--1||p__Proteobacteria--10:capture_species_counter=s__Achromobacter denitrificans--1||s__Cystobacter fuscus--1||s__Geomonas limicola--3||s__Hoeflea sp014359905--1||s__Hydrogenophaga sp006227825--1||s__Pseudorhodoferax soli--1||s__Pseudorhodoferax sp001422365--3||s__Rhodoferax sp903920695--1||s__Rubrivivax sp001295905--1||s__SLND01 sp007133205--1:evalue_avg=1.524036333458e-47:evalue_max=1.3e-46:evalue_min=1.2e-80:evalue_std=4.093229268933125e-47:evalue_sum=1.524036333458e-46:gapopen_avg=0.0:gapopen_max=0.0:gapopen_min=0.0:gapopen_std=0.0:gapopen_sum=0.0:gtdb_class_counter=c__Gammaproteobacteria--6:gtdb_domain_counter=d__Bacteria--6:gtdb_family_counter=f__Burkholderiaceae--6:gtdb_genus_counter=g__Pseudorhodoferax--6:gtdb_order_counter=o__Burkholderiales--6:gtdb_phylum_counter=p__Proteobacteria--6:gtdb_species_counter=s__Pseudorhodoferax aquiterrae--1||s__Pseudorhodoferax boronicumulans_A--1||s__Pseudorhodoferax soli--1||s__Pseudorhodoferax sp001422365--1||s__Pseudorhodoferax sp001422405--1||s__Pseudorhodoferax sp001422445--1:heptad_counter=MCP-36H--20:lbd_counter=UNKNOWN--1:lca_tree=g__Pseudorhodoferax:length_avg=123.2:length_max=156.0:length_min=93.0:length_std=26.435666143383724:length_sum=1232.0:mismatch_avg=14.1:mismatch_max=29.0:mismatch_min=0.0:mismatch_std=9.550450832872295:mismatch_sum=141.0:name=N1086555:qcovhsp_avg=99.33000000000001:qcovhsp_max=100.0:qcovhsp_min=96.9:qcovhsp_std=1.0635893108818935:qcovhsp_sum=993.3000000000001:qend_avg=123.4:qend_max=156.0:qend_min=93.0:qend_std=26.272926496046583:qend_sum=1234.0:qstart_avg=1.2:qstart_max=3.0:qstart_min=1.0:qstart_std=0.6324555320336759:qstart_sum=12.0:ref_name_counter=RS_GCF_002797445.1_protein.faa_NZ_PGEP01000001.1_1357@PF00015_full_PFAM.321.505--1||RS_GCF_004341365.1_protein.faa_NZ_SLXH01000004.1_89@PF00015_full_PFAM.321.502--5||RS_GCF_014652235.1_protein.faa_NZ_BMYK01000002.1_429@PF00015_full_PFAM.318.499--4:scovhsp_avg=67.96000000000001:scovhsp_max=86.2:scovhsp_min=51.4:scovhsp_std=14.657057458212183:scovhsp_sum=679.6:send_avg=136.5:send_max=160.0:send_min=97.0:send_std=27.657629045969294:send_sum=1365.0:sstart_avg=14.3:sstart_max=57.0:sstart_min=4.0:sstart_std=17.975600747185677:sstart_sum=143.0])0.96:0.0376487[&&NHX:Sample_counter=rhizpot1--5||rhizpot2--2||rhizpot3--4||rhiztom1--2||rhiztom3--3:Type_counter=GTDB--6||capture--16:besthit_avg=87.80000000000001:besthit_max=100.0:besthit_min=78.9:besthit_std=6.809485363013191:besthit_sum=1053.6000000000001:bitscore_avg=181.41666666666666:bitscore_max=237.0:bitscore_min=140.0:bitscore_std=34.190531207374136:bitscore_sum=2177.0:capture_class_counter=c__Alphaproteobacteria--1||c__Desulfuromonadia--3||c__Gammaproteobacteria--10||c__Myxococcia--1||c__Thermoleophilia--1:capture_domain_counter=d__Bacteria--16:capture_family_counter=f__Burkholderiaceae--9||f__Geobacteraceae--3||f__Myxococcaceae--1||f__Rhizobiaceae--1||f__SLND01--1||f__Solirubrobacteraceae--1:capture_genus_counter=g__Achromobacter--1||g__Cystobacter--1||g__Geomonas--3||g__Hoeflea--1||g__Hydrogenophaga--1||g__Patulibacter--1||g__Pseudorhodoferax--4||g__Rhodoferax--1||g__Rubrivivax--2||g__SLND01--1:capture_order_counter=o__Burkholderiales--9||o__Geobacterales--3||o__Myxococcales--1||o__Rhizobiales--1||o__SLND01--1||o__Solirubrobacterales--1:capture_phylum_counter=p__Actinobacteriota--1||p__Desulfobacterota--3||p__Myxococcota--1||p__Proteobacteria--11:capture_species_counter=s__Achromobacter denitrificans--1||s__Cystobacter fuscus--1||s__Geomonas limicola--3||s__Hoeflea sp014359905--1||s__Hydrogenophaga sp006227825--1||s__Patulibacter americanus--1||s__Pseudorhodoferax soli--1||s__Pseudorhodoferax sp001422365--3||s__Rhodoferax sp903920695--1||s__Rubrivivax sp001295905--2||s__SLND01 sp007133205--1:evalue_avg=1.6096033636112149e-44:evalue_max=1.93e-43:evalue_min=1.2e-80:evalue_std=5.571031389410905e-44:evalue_sum=1.931524036333458e-43:gapopen_avg=0.0:gapopen_max=0.0:gapopen_min=0.0:gapopen_std=0.0:gapopen_sum=0.0:gtdb_class_counter=c__Gammaproteobacteria--6:gtdb_domain_counter=d__Bacteria--6:gtdb_family_counter=f__Burkholderiaceae--6:gtdb_genus_counter=g__Pseudorhodoferax--6:gtdb_order_counter=o__Burkholderiales--6:gtdb_phylum_counter=p__Proteobacteria--6:gtdb_species_counter=s__Pseudorhodoferax aquiterrae--1||s__Pseudorhodoferax boronicumulans_A--1||s__Pseudorhodoferax soli--1||s__Pseudorhodoferax sp001422365--1||s__Pseudorhodoferax sp001422405--1||s__Pseudorhodoferax sp001422445--1:heptad_counter=MCP-36H--22:lbd_counter=UNKNOWN--1:lca_tree=g__Pseudorhodoferax:length_avg=123.75:length_max=156.0:length_min=93.0:length_std=26.299412368132693:length_sum=1485.0:mismatch_avg=16.083333333333332:mismatch_max=32.0:mismatch_min=0.0:mismatch_std=10.13058674898882:mismatch_sum=193.0:name=N1086556:qcovhsp_avg=99.44166666666665:qcovhsp_max=100.0:qcovhsp_min=96.9:qcovhsp_std=0.9967751030501337:qcovhsp_sum=1193.2999999999997:qend_avg=123.91666666666667:qend_max=156.0:qend_min=93.0:qend_std=26.161937422464906:qend_sum=1487.0:qstart_avg=1.1666666666666667:qstart_max=3.0:qstart_min=1.0:qstart_std=0.5773502691896257:qstart_sum=14.0:ref_name_counter=RS_GCF_002797445.1_protein.faa_NZ_PGEP01000001.1_1357@PF00015_full_PFAM.321.505--1||RS_GCF_004341365.1_protein.faa_NZ_SLXH01000004.1_89@PF00015_full_PFAM.321.502--7||RS_GCF_014652235.1_protein.faa_NZ_BMYK01000002.1_429@PF00015_full_PFAM.318.499--4:scovhsp_avg=68.28333333333333:scovhsp_max=86.2:scovhsp_min=51.4:scovhsp_std=14.576932794554887:scovhsp_sum=819.4:send_avg=139.58333333333334:send_max=160.0:send_min=97.0:send_std=26.033050089639843:send_sum=1675.0:sstart_avg=16.833333333333332:sstart_max=57.0:sstart_min=4.0:sstart_std=20.435411926507882:sstart_sum=202.0])0.657:0.00354858[&&NHX:Sample_counter=rhizpot1--8||rhizpot2--2||rhizpot3--7||rhiztom1--3||rhiztom2--1||rhiztom3--6:Type_counter=GTDB--9||capture--27:besthit_avg=86.04:besthit_max=100.0:besthit_min=60.8:besthit_std=9.414259700809497:besthit_sum=1290.6000000000001:bitscore_avg=167.72666666666666:bitscore_max=237.0:bitscore_min=90.9:bitscore_std=43.164377949989316:bitscore_sum=2515.9:capture_class_counter=c__Alphaproteobacteria--2||c__Desulfuromonadia--4||c__Gammaproteobacteria--19||c__Myxococcia--1||c__Thermoleophilia--1:capture_domain_counter=d__Bacteria--27:capture_family_counter=f__Burkholderiaceae--12||f__Enterobacteriaceae--2||f__Geobacteraceae--4||f__Myxococcaceae--1||f__Phreatobacteraceae--1||f__Pseudomonadaceae--3||f__Rhizobiaceae--1||f__Rhodocyclaceae--1||f__SLND01--1||f__Solirubrobacteraceae--1:capture_genus_counter=g__Achromobacter--1||g__Cystobacter--1||g__Geomonas--4||g__Hoeflea--1||g__Hydrogenophaga--1||g__Ideonella_A--1||g__Leclercia--1||g__Massilia--1||g__Pantoea--1||g__Paraburkholderia--1||g__Patulibacter--1||g__Phreatobacter--1||g__Pseudomonas_E--3||g__Pseudorhodoferax--4||g__Rhodoferax--1||g__Rubrivivax--2||g__SLND01--1||g__Sulfuritalea--1:capture_order_counter=o__Burkholderiales--13||o__Enterobacterales--2||o__Geobacterales--4||o__Myxococcales--1||o__Pseudomonadales--3||o__Rhizobiales--2||o__SLND01--1||o__Solirubrobacterales--1:capture_phylum_counter=p__Actinobacteriota--1||p__Desulfobacterota--4||p__Myxococcota--1||p__Proteobacteria--21:capture_species_counter=s__Achromobacter denitrificans--1||s__Cystobacter fuscus--1||s__Geomonas limicola--4||s__Hoeflea sp014359905--1||s__Hydrogenophaga sp006227825--1||s__Ideonella_A sakaiensis--1||s__Leclercia sp002902985--1||s__Massilia aurea_A--1||s__Pantoea sp000468095--1||s__Paraburkholderia sp004339745--1||s__Patulibacter americanus--1||s__Phreatobacter sp001464235--1||s__Pseudomonas_E capeferrum_A--1||s__Pseudomonas_E fluorescens_B--1||s__Pseudomonas_E sp001422615--1||s__Pseudorhodoferax soli--1||s__Pseudorhodoferax sp001422365--3||s__Rhodoferax sp903920695--1||s__Rubrivivax sp001295905--2||s__SLND01 sp007133205--1||s__Sulfuritalea sp903933395--1:evalue_avg=1.4944666666666664e-26:evalue_max=2.16e-25:evalue_min=1.2e-80:evalue_std=5.566006709952665e-26:evalue_sum=2.2416999999999997e-25:gapopen_avg=0.06666666666666667:gapopen_max=1.0:gapopen_min=0.0:gapopen_std=0.25819888974716115:gapopen_sum=1.0:gtdb_class_counter=c__Gammaproteobacteria--9:gtdb_domain_counter=d__Bacteria--9:gtdb_family_counter=f__Burkholderiaceae--9:gtdb_genus_counter=g__Comamonas--3||g__Pseudorhodoferax--6:gtdb_order_counter=o__Burkholderiales--9:gtdb_phylum_counter=p__Proteobacteria--9:gtdb_species_counter=s__Comamonas denitrificans_A--1||s__Comamonas sp018384835--1||s__Comamonas sp019104825--1||s__Pseudorhodoferax aquiterrae--1||s__Pseudorhodoferax boronicumulans_A--1||s__Pseudorhodoferax soli--1||s__Pseudorhodoferax sp001422365--1||s__Pseudorhodoferax sp001422405--1||s__Pseudorhodoferax sp001422445--1:heptad_counter=MCP-36H--36:lbd_counter=UNKNOWN--1:lca_tree=f__Burkholderiaceae:length_avg=116.73333333333333:length_max=156.0:length_min=57.0:length_std=29.373133172696306:length_sum=1751.0:mismatch_avg=16.933333333333334:mismatch_max=39.0:mismatch_min=0.0:mismatch_std=11.316654393709594:mismatch_sum=254.0:name=N1086557:qcovhsp_avg=99.44000000000001:qcovhsp_max=100.0:qcovhsp_min=96.9:qcovhsp_std=0.9582722547823839:qcovhsp_sum=1491.6000000000001:qend_avg=116.86666666666666:qend_max=156.0:qend_min=57.0:qend_std=29.310813866622837:qend_sum=1753.0:qstart_avg=1.1333333333333333:qstart_max=3.0:qstart_min=1.0:qstart_std=0.5163977794943223:qstart_sum=17.0:ref_name_counter=GB_GCA_903853895.1_protein.faa_CAINUX010000146.1_19@PF00015_full_PFAM.4.110--1||RS_GCF_000175235.1_protein.faa_NZ_ACQT01000423.1_1@PF00015_full_PFAM.322.502--1||RS_GCF_002797445.1_protein.faa_NZ_PGEP01000001.1_1357@PF00015_full_PFAM.321.505--1||RS_GCF_004341365.1_protein.faa_NZ_SLXH01000004.1_89@PF00015_full_PFAM.321.502--7||RS_GCF_010020825.1_protein.faa_NZ_JAACJE010000001.1_1248@PF00015_full_PFAM.314.507--1||RS_GCF_014652235.1_protein.faa_NZ_BMYK01000002.1_429@PF00015_full_PFAM.318.499--4:scovhsp_avg=65.65999999999998:scovhsp_max=86.2:scovhsp_min=51.4:scovhsp_std=14.087167412730132:scovhsp_sum=984.8999999999997:send_avg=139.26666666666668:send_max=162.0:send_min=94.0:send_std=27.219915678117182:send_sum=2089.0:sstart_avg=23.6:sstart_max=62.0:sstart_min=4.0:sstart_std=23.347682662617412:sstart_sum=354.0],(((((RS_GCF_016428875.1_protein.faa_NZ_JAELTO010000014.1_57@PF00015_full_PFAM.321.502:0.0855062[&&NHX:Type=GTDB:gtdb_class=c__Gammaproteobacteria:gtdb_domain=d__Bacteria:gtdb_family=f__Burkholderiaceae:gtdb_genus=g__Xylophilus:gtdb_order=o__Burkholderiales:gtdb_phylum=p__Proteobacteria:gtdb_species=s__Xylophilus sp016428875:heptad=MCP-36H:species=d__Bacteria_p__Proteobacteria_c__Gammaproteobacteria_o__Burkholderiales_f__Burkholderiaceae_g__Xylophilus_s__Xylophilus sp016428875],(RS_GCF_001421705.1_protein.faa_NZ_LMKO01000001.1_43@PF00015_full_PFAM.255.414:5e-09[&&NHX:Type=GTDB:gtdb_class=c__Gammaproteobacteria:gtdb_domain=d__Bacteria:gtdb_family=f__Burkholderiaceae:gtdb_genus=g__Xylophilus:gtdb_order=o__Burkholderiales:gtdb_phylum=p__Proteobacteria:gtdb_species=s__Xylophilus sp001421705:heptad=MCP-36H:species=d__Bacteria_p__Proteobacteria_c__Gammaproteobacteria_o__Burkholderiales_f__Burkholderiaceae_g__Xylophilus_s__Xylophilus sp001421705],RS_GCF_001421705.1_protein.faa_NZ_LMKO01000028.1_94@PF00015_full_PFAM.69.256:5e-09[&&NHX:Type=GTDB:gtdb_class=c__Gammaproteobacteria:gtdb_domain=d__Bacteria:gtdb_family=f__Burkholderiaceae:gtdb_genus=g__Xylophilus:gtdb_order=o__Burkholderiales:gtdb_phylum=p__Proteobacteria:gtdb_species=s__Xylophilus sp001421705:heptad=MCP-36H:species=d__Bacteria_p__Proteobacteria_c__Gammaproteobacteria_o__Burkholderiales_f__Burkholderiaceae_g__Xylophilus_s__Xylophilus sp001421705])0.956:0.0405841[&&NHX:Sample_counter=:Type_counter=GTDB--2:capture_class_counter=:capture_domain_counter=:capture_family_counter=:capture_genus_counter=:capture_order_counter=:capture_phylum_counter=:capture_species_counter=:evoltype=D:gtdb_class_counter=c__Gammaproteobacteria--2:gtdb_domain_counter=d__Bacteria--2:gtdb_family_counter=f__Burkholderiaceae--2:gtdb_genus_counter=g__Xylophilus--2:gtdb_order_counter=o__Burkholderiales--2:gtdb_phylum_counter=p__Proteobacteria--2:gtdb_species_counter=s__Xylophilus sp001421705--2:heptad_counter=MCP-36H--2:lbd_counter=:lca=d__Bacteria:lca_tree=s__Xylophilus sp001421705:name=N1086561:ref_name_counter=])0.996:0.0817473[&&NHX:Sample_counter=:Type_counter=GTDB--3:capture_class_counter=:capture_domain_counter=:capture_family_counter=:capture_genus_counter=:capture_order_counter=:capture_phylum_counter=:capture_species_counter=:evoltype=D:gtdb_class_counter=c__Gammaproteobacteria--3:gtdb_domain_counter=d__Bacteria--3:gtdb_family_counter=f__Burkholderiaceae--3:gtdb_genus_counter=g__Xylophilus--3:gtdb_order_counter=o__Burkholderiales--3:gtdb_phylum_counter=p__Proteobacteria--3:gtdb_species_counter=s__Xylophilus sp001421705--2||s__Xylophilus sp016428875--1:heptad_counter=MCP-36H--3:lbd_counter=:lca=d__Bacteria:lca_tree=g__Xylophilus:name=N1086562:ref_name_counter=],((GB_GCA_003208485.1_protein.faa_QKMS01000001.1_456@PF00015_full_PFAM.316.502:0.0317797[&&NHX:Type=GTDB:gtdb_class=c__Gammaproteobacteria:gtdb_domain=d__Bacteria:gtdb_family=f__Burkholderiaceae:gtdb_genus=g__Acidovorax:gtdb_order=o__Burkholderiales:gtdb_phylum=p__Proteobacteria:gtdb_species=s__Acidovorax sp003208485:heptad=MCP-36H:species=d__Bacteria_p__Proteobacteria_c__Gammaproteobacteria_o__Burkholderiales_f__Burkholderiaceae_g__Acidovorax_s__Acidovorax sp003208485],(RS_GCF_003053545.1_protein.faa_NZ_QAXU01000001.1_429@PF00015_full_PFAM.320.502:0.0122928[&&NHX:Type=GTDB:gtdb_class=c__Gammaproteobacteria:gtdb_domain=d__Bacteria:gtdb_family=f__Burkholderiaceae:gtdb_genus=g__Acidovorax:gtdb_order=o__Burkholderiales:gtdb_phylum=p__Proteobacteria:gtdb_species=s__Acidovorax sp003053545:heptad=MCP-36H:species=d__Bacteria_p__Proteobacteria_c__Gammaproteobacteria_o__Burkholderiales_f__Burkholderiaceae_g__Acidovorax_s__Acidovorax sp003053545],RS_GCF_014207955.1_protein.faa_NZ_JACHLK010000014.1_105@PF00015_full_PFAM.321.502:0.000165217[&&NHX:Type=GTDB:gtdb_class=c__Gammaproteobacteria:gtdb_domain=d__Bacteria:gtdb_family=f__Burkholderiaceae:gtdb_genus=g__Acidovorax:gtdb_order=o__Burkholderiales:gtdb_phylum=p__Proteobacteria:gtdb_species=s__Acidovorax soli_A:heptad=MCP-36H:species=d__Bacteria_p__Proteobacteria_c__Gammaproteobacteria_o__Burkholderiales_f__Burkholderiaceae_g__Acidovorax_s__Acidovorax soli_A])0.437:0.013562[&&NHX:Sample_counter=:Type_counter=GTDB--2:capture_class_counter=:capture_domain_counter=:capture_family_counter=:capture_genus_counter=:capture_order_counter=:capture_phylum_counter=:capture_species_counter=:evoltype=D:gtdb_class_counter=c__Gammaproteobacteria--2:gtdb_domain_counter=d__Bacteria--2:gtdb_family_counter=f__Burkholderiaceae--2:gtdb_genus_counter=g__Acidovorax--2:gtdb_order_counter=o__Burkholderiales--2:gtdb_phylum_counter=p__Proteobacteria--2:gtdb_species_counter=s__Acidovorax soli_A--1||s__Acidovorax sp003053545--1:heptad_counter=MCP-36H--2:lbd_counter=:lca=d__Bacteria:lca_tree=g__Acidovorax:name=N1086566:ref_name_counter=])0.987:0.0535327[&&NHX:Sample_counter=:Type_counter=GTDB--3:capture_class_counter=:capture_domain_counter=:capture_family_counter=:capture_genus_counter=:capture_order_counter=:capture_phylum_counter=:capture_species_counter=:evoltype=D:gtdb_class_counter=c__Gammaproteobacteria--3:gtdb_domain_counter=d__Bacteria--3:gtdb_family_counter=f__Burkholderiaceae--3:gtdb_genus_counter=g__Acidovorax--3:gtdb_order_counter=o__Burkholderiales--3:gtdb_phylum_counter=p__Proteobacteria--3:gtdb_species_counter=s__Acidovorax soli_A--1||s__Acidovorax sp003053545--1||s__Acidovorax sp003208485--1:heptad_counter=MCP-36H--3:lbd_counter=:lca=d__Bacteria:lca_tree=g__Acidovorax:name=N1086567:ref_name_counter=],((((RS_GCF_001598255.1_protein.faa_NZ_BCYP01000030.1_90@PF00015_full_PFAM.317.502:0.0520007[&&NHX:Type=GTDB:gtdb_class=c__Gammaproteobacteria:gtdb_domain=d__Bacteria:gtdb_family=f__Burkholderiaceae:gtdb_genus=g__Mitsuaria:gtdb_order=o__Burkholderiales:gtdb_phylum=p__Proteobacteria:gtdb_species=s__Mitsuaria chitosanitabida:heptad=MCP-36H:species=d__Bacteria_p__Proteobacteria_c__Gammaproteobacteria_o__Burkholderiales_f__Burkholderiaceae_g__Mitsuaria_s__Mitsuaria chitosanitabida],(RS_GCF_900109745.1_protein.faa_NZ_FOAV01000008.1_168@PF00015_full_PFAM.317.502:0.0315685[&&NHX:Type=GTDB:gtdb_class=c__Gammaproteobacteria:gtdb_domain=d__Bacteria:gtdb_family=f__Burkholderiaceae:gtdb_genus=g__Roseateles:gtdb_order=o__Burkholderiales:gtdb_phylum=p__Proteobacteria:gtdb_species=s__Roseateles sp900109745:heptad=MCP-36H:species=d__Bacteria_p__Proteobacteria_c__Gammaproteobacteria_o__Burkholderiales_f__Burkholderiaceae_g__Roseateles_s__Roseateles sp900109745],(RS_GCF_003387155.1_protein.faa_NZ_QUMT01000002.1_469@PF00015_full_PFAM.315.500:0.0275291[&&NHX:Type=GTDB:gtdb_class=c__Gammaproteobacteria:gtdb_domain=d__Bacteria:gtdb_family=f__Burkholderiaceae:gtdb_genus=g__Roseateles:gtdb_order=o__Burkholderiales:gtdb_phylum=p__Proteobacteria:gtdb_species=s__Roseateles depolymerans:heptad=MCP-36H:species=d__Bacteria_p__Proteobacteria_c__Gammaproteobacteria_o__Burkholderiales_f__Burkholderiaceae_g__Roseateles_s__Roseateles depolymerans],RS_GCF_014192155.1_protein.faa_NZ_JACHXO010000001.1_183@PF00015_full_PFAM.315.500:0.0322555[&&NHX:Type=GTDB:gtdb_class=c__Gammaproteobacteria:gtdb_domain=d__Bacteria:gtdb_family=f__Burkholderiaceae:gtdb_genus=g__Roseateles:gtdb_order=o__Burkholderiales:gtdb_phylum=p__Proteobacteria:gtdb_species=s__Roseateles terrae:heptad=MCP-36H:species=d__Bacteria_p__Proteobacteria_c__Gammaproteobacteria_o__Burkholderiales_f__Burkholderiaceae_g__Roseateles_s__Roseateles terrae])0.999:0.106281[&&NHX:Sample_counter=:Type_counter=GTDB--2:capture_class_counter=:capture_domain_counter=:capture_family_counter=:capture_genus_counter=:capture_order_counter=:capture_phylum_counter=:capture_species_counter=:evoltype=D:gtdb_class_counter=c__Gammaproteobacteria--2:gtdb_domain_counter=d__Bacteria--2:gtdb_family_counter=f__Burkholderiaceae--2:gtdb_genus_counter=g__Roseateles--2:gtdb_order_counter=o__Burkholderiales--2:gtdb_phylum_counter=p__Proteobacteria--2:gtdb_species_counter=s__Roseateles depolymerans--1||s__Roseateles terrae--1:heptad_counter=MCP-36H--2:lbd_counter=:lca=d__Bacteria:lca_tree=g__Roseateles:name=N1086572:ref_name_counter=])0.885:0.0316284[&&NHX:Sample_counter=:Type_counter=GTDB--3:capture_class_counter=:capture_domain_counter=:capture_family_counter=:capture_genus_counter=:capture_order_counter=:capture_phylum_counter=:capture_species_counter=:evoltype=D:gtdb_class_counter=c__Gammaproteobacteria--3:gtdb_domain_counter=d__Bacteria--3:gtdb_family_counter=f__Burkholderiaceae--3:gtdb_genus_counter=g__Roseateles--3:gtdb_order_counter=o__Burkholderiales--3:gtdb_phylum_counter=p__Proteobacteria--3:gtdb_species_counter=s__Roseateles depolymerans--1||s__Roseateles sp900109745--1||s__Roseateles terrae--1:heptad_counter=MCP-36H--3:lbd_counter=:lca=d__Bacteria:lca_tree=g__Roseateles:name=N1086573:ref_name_counter=])0.412:0.0108477[&&NHX:Sample_counter=:Type_counter=GTDB--4:capture_class_counter=:capture_domain_counter=:capture_family_counter=:capture_genus_counter=:capture_order_counter=:capture_phylum_counter=:capture_species_counter=:evoltype=D:gtdb_class_counter=c__Gammaproteobacteria--4:gtdb_domain_counter=d__Bacteria--4:gtdb_family_counter=f__Burkholderiaceae--4:gtdb_genus_counter=g__Mitsuaria--1||g__Roseateles--3:gtdb_order_counter=o__Burkholderiales--4:gtdb_phylum_counter=p__Proteobacteria--4:gtdb_species_counter=s__Mitsuaria chitosanitabida--1||s__Roseateles depolymerans--1||s__Roseateles sp900109745--1||s__Roseateles terrae--1:heptad_counter=MCP-36H--4:lbd_counter=:lca=d__Bacteria:lca_tree=f__Burkholderiaceae:name=N1086574:ref_name_counter=],RS_GCF_900109745.1_protein.faa_NZ_FOAV01000002.1_105@PF00015_full_PFAM.331.515:0.0522596[&&NHX:Type=GTDB:gtdb_class=c__Gammaproteobacteria:gtdb_domain=d__Bacteria:gtdb_family=f__Burkholderiaceae:gtdb_genus=g__Roseateles:gtdb_order=o__Burkholderiales:gtdb_phylum=p__Proteobacteria:gtdb_species=s__Roseateles sp900109745:heptad=MCP-36H:species=d__Bacteria_p__Proteobacteria_c__Gammaproteobacteria_o__Burkholderiales_f__Burkholderiaceae_g__Roseateles_s__Roseateles sp900109745])0.895:0.0227669[&&NHX:Sample_counter=:Type_counter=GTDB--5:capture_class_counter=:capture_domain_counter=:capture_family_counter=:capture_genus_counter=:capture_order_counter=:capture_phylum_counter=:capture_species_counter=:evoltype=D:gtdb_class_counter=c__Gammaproteobacteria--5:gtdb_domain_counter=d__Bacteria--5:gtdb_family_counter=f__Burkholderiaceae--5:gtdb_genus_counter=g__Mitsuaria--1||g__Roseateles--4:gtdb_order_counter=o__Burkholderiales--5:gtdb_phylum_counter=p__Proteobacteria--5:gtdb_species_counter=s__Mitsuaria chitosanitabida--1||s__Roseateles depolymerans--1||s__Roseateles sp900109745--2||s__Roseateles terrae--1:heptad_counter=MCP-36H--5:lbd_counter=:lca=d__Bacteria:lca_tree=f__Burkholderiaceae:name=N1086576:ref_name_counter=],(RS_GCF_015624425.1_protein.faa_NZ_CP049919.1_1507@PF00015_full_PFAM.319.502:0.116294[&&NHX:Type=GTDB:gtdb_class=c__Gammaproteobacteria:gtdb_domain=d__Bacteria:gtdb_family=f__Burkholderiaceae:gtdb_genus=g__Kinneretia:gtdb_order=o__Burkholderiales:gtdb_phylum=p__Proteobacteria:gtdb_species=s__Kinneretia sp015624425:heptad=MCP-36H:species=d__Bacteria_p__Proteobacteria_c__Gammaproteobacteria_o__Burkholderiales_f__Burkholderiaceae_g__Kinneretia_s__Kinneretia sp015624425],(((GB_GCA_003241055.1_protein.faa_QFOD01000004.1_296@PF00015_full_PFAM.320.504:0.0504549[&&NHX:Type=GTDB:gtdb_class=c__Gammaproteobacteria:gtdb_domain=d__Bacteria:gtdb_family=f__Burkholderiaceae:gtdb_genus=g__Pelomonas:gtdb_order=o__Burkholderiales:gtdb_phylum=p__Proteobacteria:gtdb_species=s__Pelomonas depolymerans_A:heptad=MCP-36H:species=d__Bacteria_p__Proteobacteria_c__Gammaproteobacteria_o__Burkholderiales_f__Burkholderiaceae_g__Pelomonas_s__Pelomonas depolymerans_A],GB_GCA_009996515.1_protein.faa_JAACZV010000037.1_7@PF00015_full_PFAM.319.500:0.027998[&&NHX:Type=GTDB:gtdb_class=c__Gammaproteobacteria:gtdb_domain=d__Bacteria:gtdb_family=f__Burkholderiaceae:gtdb_genus=g__Pelomonas:gtdb_order=o__Burkholderiales:gtdb_phylum=p__Proteobacteria:gtdb_species=s__Pelomonas sp009996515:heptad=MCP-36H:species=d__Bacteria_p__Proteobacteria_c__Gammaproteobacteria_o__Burkholderiales_f__Burkholderiaceae_g__Pelomonas_s__Pelomonas sp009996515])0.936:0.034078[&&NHX:Sample_counter=:Type_counter=GTDB--2:capture_class_counter=:capture_domain_counter=:capture_family_counter=:capture_genus_counter=:capture_order_counter=:capture_phylum_counter=:capture_species_counter=:evoltype=D:gtdb_class_counter=c__Gammaproteobacteria--2:gtdb_domain_counter=d__Bacteria--2:gtdb_family_counter=f__Burkholderiaceae--2:gtdb_genus_counter=g__Pelomonas--2:gtdb_order_counter=o__Burkholderiales--2:gtdb_phylum_counter=p__Proteobacteria--2:gtdb_species_counter=s__Pelomonas depolymerans_A--1||s__Pelomonas sp009996515--1:heptad_counter=MCP-36H--2:lbd_counter=:lca=d__Bacteria:lca_tree=g__Pelomonas:name=N1086580:ref_name_counter=],(GB_GCA_003241055.1_protein.faa_QFOD01000001.1_186@PF00015_full_PFAM.319.500:0.0434128[&&NHX:Type=GTDB:gtdb_class=c__Gammaproteobacteria:gtdb_domain=d__Bacteria:gtdb_family=f__Burkholderiaceae:gtdb_genus=g__Pelomonas:gtdb_order=o__Burkholderiales:gtdb_phylum=p__Proteobacteria:gtdb_species=s__Pelomonas depolymerans_A:heptad=MCP-36H:species=d__Bacteria_p__Proteobacteria_c__Gammaproteobacteria_o__Burkholderiales_f__Burkholderiaceae_g__Pelomonas_s__Pelomonas depolymerans_A],(RS_GCF_001598255.1_protein.faa_NZ_BCYP01000038.1_79@PF00015_full_PFAM.316.502:0.0361898[&&NHX:Type=GTDB:gtdb_class=c__Gammaproteobacteria:gtdb_domain=d__Bacteria:gtdb_family=f__Burkholderiaceae:gtdb_genus=g__Mitsuaria:gtdb_order=o__Burkholderiales:gtdb_phylum=p__Proteobacteria:gtdb_species=s__Mitsuaria chitosanitabida:heptad=MCP-36H:species=d__Bacteria_p__Proteobacteria_c__Gammaproteobacteria_o__Burkholderiales_f__Burkholderiaceae_g__Mitsuaria_s__Mitsuaria chitosanitabida],RS_GCF_900109745.1_protein.faa_NZ_FOAV01000001.1_633@PF00015_full_PFAM.317.502:0.0435656[&&NHX:Type=GTDB:gtdb_class=c__Gammaproteobacteria:gtdb_domain=d__Bacteria:gtdb_family=f__Burkholderiaceae:gtdb_genus=g__Roseateles:gtdb_order=o__Burkholderiales:gtdb_phylum=p__Proteobacteria:gtdb_species=s__Roseateles sp900109745:heptad=MCP-36H:species=d__Bacteria_p__Proteobacteria_c__Gammaproteobacteria_o__Burkholderiales_f__Burkholderiaceae_g__Roseateles_s__Roseateles sp900109745])0.955:0.0587639[&&NHX:Sample_counter=:Type_counter=GTDB--2:capture_class_counter=:capture_domain_counter=:capture_family_counter=:capture_genus_counter=:capture_order_counter=:capture_phylum_counter=:capture_species_counter=:evoltype=D:gtdb_class_counter=c__Gammaproteobacteria--2:gtdb_domain_counter=d__Bacteria--2:gtdb_family_counter=f__Burkholderiaceae--2:gtdb_genus_counter=g__Mitsuaria--1||g__Roseateles--1:gtdb_order_counter=o__Burkholderiales--2:gtdb_phylum_counter=p__Proteobacteria--2:gtdb_species_counter=s__Mitsuaria chitosanitabida--1||s__Roseateles sp900109745--1:heptad_counter=MCP-36H--2:lbd_counter=:lca=d__Bacteria:lca_tree=f__Burkholderiaceae:name=N1086584:ref_name_counter=])0.98:0.0526873[&&NHX:Sample_counter=:Type_counter=GTDB--3:capture_class_counter=:capture_domain_counter=:capture_family_counter=:capture_genus_counter=:capture_order_counter=:capture_phylum_counter=:capture_species_counter=:evoltype=D:gtdb_class_counter=c__Gammaproteobacteria--3:gtdb_domain_counter=d__Bacteria--3:gtdb_family_counter=f__Burkholderiaceae--3:gtdb_genus_counter=g__Mitsuaria--1||g__Pelomonas--1||g__Roseateles--1:gtdb_order_counter=o__Burkholderiales--3:gtdb_phylum_counter=p__Proteobacteria--3:gtdb_species_counter=s__Mitsuaria chitosanitabida--1||s__Pelomonas depolymerans_A--1||s__Roseateles sp900109745--1:heptad_counter=MCP-36H--3:lbd_counter=:lca=d__Bacteria:lca_tree=f__Burkholderiaceae:name=N1086585:ref_name_counter=])0.856:0.019805[&&NHX:Sample_counter=:Type_counter=GTDB--5:capture_class_counter=:capture_domain_counter=:capture_family_counter=:capture_genus_counter=:capture_order_counter=:capture_phylum_counter=:capture_species_counter=:evoltype=D:gtdb_class_counter=c__Gammaproteobacteria--5:gtdb_domain_counter=d__Bacteria--5:gtdb_family_counter=f__Burkholderiaceae--5:gtdb_genus_counter=g__Mitsuaria--1||g__Pelomonas--3||g__Roseateles--1:gtdb_order_counter=o__Burkholderiales--5:gtdb_phylum_counter=p__Proteobacteria--5:gtdb_species_counter=s__Mitsuaria chitosanitabida--1||s__Pelomonas depolymerans_A--2||s__Pelomonas sp009996515--1||s__Roseateles sp900109745--1:heptad_counter=MCP-36H--5:lbd_counter=:lca=d__Bacteria:lca_tree=f__Burkholderiaceae:name=N1086586:ref_name_counter=],(RS_GCF_002205645.1_protein.faa_NZ_NIOF01000001.1_587@PF00015_full_PFAM.318.500:0.0133888[&&NHX:Type=GTDB:gtdb_class=c__Gammaproteobacteria:gtdb_domain=d__Bacteria:gtdb_family=f__Burkholderiaceae:gtdb_genus=g__Mitsuaria:gtdb_order=o__Burkholderiales:gtdb_phylum=p__Proteobacteria:gtdb_species=s__Mitsuaria aquatilis:heptad=MCP-36H:species=d__Bacteria_p__Proteobacteria_c__Gammaproteobacteria_o__Burkholderiales_f__Burkholderiaceae_g__Mitsuaria_s__Mitsuaria aquatilis],(RS_GCF_001598255.1_protein.faa_NZ_BCYP01000005.1_42@PF00015_full_PFAM.319.501:0.0533835[&&NHX:Type=GTDB:gtdb_class=c__Gammaproteobacteria:gtdb_domain=d__Bacteria:gtdb_family=f__Burkholderiaceae:gtdb_genus=g__Mitsuaria:gtdb_order=o__Burkholderiales:gtdb_phylum=p__Proteobacteria:gtdb_species=s__Mitsuaria chitosanitabida:heptad=MCP-36H:species=d__Bacteria_p__Proteobacteria_c__Gammaproteobacteria_o__Burkholderiales_f__Burkholderiaceae_g__Mitsuaria_s__Mitsuaria chitosanitabida],(RS_GCF_001653795.1_protein.faa_NZ_CP011514.1_3045@PF00015_full_PFAM.318.500:0.0100504[&&NHX:Type=GTDB:gtdb_class=c__Gammaproteobacteria:gtdb_domain=d__Bacteria:gtdb_family=f__Burkholderiaceae:gtdb_genus=g__Mitsuaria:gtdb_order=o__Burkholderiales:gtdb_phylum=p__Proteobacteria:gtdb_species=s__Mitsuaria sp001653795:heptad=MCP-36H:species=d__Bacteria_p__Proteobacteria_c__Gammaproteobacteria_o__Burkholderiales_f__Burkholderiaceae_g__Mitsuaria_s__Mitsuaria sp001653795],GB_GCA_002205125.1_protein.faa_NIOE01000002.1_48@PF00015_full_PFAM.319.500:0.0286792[&&NHX:Type=GTDB:gtdb_class=c__Gammaproteobacteria:gtdb_domain=d__Bacteria:gtdb_family=f__Burkholderiaceae:gtdb_genus=g__Mitsuaria:gtdb_order=o__Burkholderiales:gtdb_phylum=p__Proteobacteria:gtdb_species=s__Mitsuaria noduli:heptad=MCP-36H:species=d__Bacteria_p__Proteobacteria_c__Gammaproteobacteria_o__Burkholderiales_f__Burkholderiaceae_g__Mitsuaria_s__Mitsuaria noduli])0.932:0.0251312[&&NHX:Sample_counter=:Type_counter=GTDB--2:capture_class_counter=:capture_domain_counter=:capture_family_counter=:capture_genus_counter=:capture_order_counter=:capture_phylum_counter=:capture_species_counter=:evoltype=D:gtdb_class_counter=c__Gammaproteobacteria--2:gtdb_domain_counter=d__Bacteria--2:gtdb_family_counter=f__Burkholderiaceae--2:gtdb_genus_counter=g__Mitsuaria--2:gtdb_order_counter=o__Burkholderiales--2:gtdb_phylum_counter=p__Proteobacteria--2:gtdb_species_counter=s__Mitsuaria noduli--1||s__Mitsuaria sp001653795--1:heptad_counter=MCP-36H--2:lbd_counter=:lca=d__Bacteria:lca_tree=g__Mitsuaria:name=N1086591:ref_name_counter=])0.368:0.00712368[&&NHX:Sample_counter=:Type_counter=GTDB--3:capture_class_counter=:capture_domain_counter=:capture_family_counter=:capture_genus_counter=:capture_order_counter=:capture_phylum_counter=:capture_species_counter=:evoltype=D:gtdb_class_counter=c__Gammaproteobacteria--3:gtdb_domain_counter=d__Bacteria--3:gtdb_family_counter=f__Burkholderiaceae--3:gtdb_genus_counter=g__Mitsuaria--3:gtdb_order_counter=o__Burkholderiales--3:gtdb_phylum_counter=p__Proteobacteria--3:gtdb_species_counter=s__Mitsuaria chitosanitabida--1||s__Mitsuaria noduli--1||s__Mitsuaria sp001653795--1:heptad_counter=MCP-36H--3:lbd_counter=:lca=d__Bacteria:lca_tree=g__Mitsuaria:name=N1086592:ref_name_counter=])0.96:0.030052[&&NHX:Sample_counter=:Type_counter=GTDB--4:capture_class_counter=:capture_domain_counter=:capture_family_counter=:capture_genus_counter=:capture_order_counter=:capture_phylum_counter=:capture_species_counter=:evoltype=D:gtdb_class_counter=c__Gammaproteobacteria--4:gtdb_domain_counter=d__Bacteria--4:gtdb_family_counter=f__Burkholderiaceae--4:gtdb_genus_counter=g__Mitsuaria--4:gtdb_order_counter=o__Burkholderiales--4:gtdb_phylum_counter=p__Proteobacteria--4:gtdb_species_counter=s__Mitsuaria aquatilis--1||s__Mitsuaria chitosanitabida--1||s__Mitsuaria noduli--1||s__Mitsuaria sp001653795--1:heptad_counter=MCP-36H--4:lbd_counter=:lca=d__Bacteria:lca_tree=g__Mitsuaria:name=N1086593:ref_name_counter=])0.774:0.00928957[&&NHX:Sample_counter=:Type_counter=GTDB--9:capture_class_counter=:capture_domain_counter=:capture_family_counter=:capture_genus_counter=:capture_order_counter=:capture_phylum_counter=:capture_species_counter=:evoltype=D:gtdb_class_counter=c__Gammaproteobacteria--9:gtdb_domain_counter=d__Bacteria--9:gtdb_family_counter=f__Burkholderiaceae--9:gtdb_genus_counter=g__Mitsuaria--5||g__Pelomonas--3||g__Roseateles--1:gtdb_order_counter=o__Burkholderiales--9:gtdb_phylum_counter=p__Proteobacteria--9:gtdb_species_counter=s__Mitsuaria aquatilis--1||s__Mitsuaria chitosanitabida--2||s__Mitsuaria noduli--1||s__Mitsuaria sp001653795--1||s__Pelomonas depolymerans_A--2||s__Pelomonas sp009996515--1||s__Roseateles sp900109745--1:heptad_counter=MCP-36H--9:lbd_counter=:lca=d__Bacteria:lca_tree=f__Burkholderiaceae:name=N1086594:ref_name_counter=])0.675:0.00825752[&&NHX:Sample_counter=:Type_counter=GTDB--10:capture_class_counter=:capture_domain_counter=:capture_family_counter=:capture_genus_counter=:capture_order_counter=:capture_phylum_counter=:capture_species_counter=:evoltype=D:gtdb_class_counter=c__Gammaproteobacteria--10:gtdb_domain_counter=d__Bacteria--10:gtdb_family_counter=f__Burkholderiaceae--10:gtdb_genus_counter=g__Kinneretia--1||g__Mitsuaria--5||g__Pelomonas--3||g__Roseateles--1:gtdb_order_counter=o__Burkholderiales--10:gtdb_phylum_counter=p__Proteobacteria--10:gtdb_species_counter=s__Kinneretia sp015624425--1||s__Mitsuaria aquatilis--1||s__Mitsuaria chitosanitabida--2||s__Mitsuaria noduli--1||s__Mitsuaria sp001653795--1||s__Pelomonas depolymerans_A--2||s__Pelomonas sp009996515--1||s__Roseateles sp900109745--1:heptad_counter=MCP-36H--10:lbd_counter=:lca=d__Bacteria:lca_tree=f__Burkholderiaceae:name=N1086595:ref_name_counter=])0.984:0.0699448[&&NHX:Sample_counter=:Type_counter=GTDB--15:capture_class_counter=:capture_domain_counter=:capture_family_counter=:capture_genus_counter=:capture_order_counter=:capture_phylum_counter=:capture_species_counter=:evoltype=D:gtdb_class_counter=c__Gammaproteobacteria--15:gtdb_domain_counter=d__Bacteria--15:gtdb_family_counter=f__Burkholderiaceae--15:gtdb_genus_counter=g__Kinneretia--1||g__Mitsuaria--6||g__Pelomonas--3||g__Roseateles--5:gtdb_order_counter=o__Burkholderiales--15:gtdb_phylum_counter=p__Proteobacteria--15:gtdb_species_counter=s__Kinneretia sp015624425--1||s__Mitsuaria aquatilis--1||s__Mitsuaria chitosanitabida--3||s__Mitsuaria noduli--1||s__Mitsuaria sp001653795--1||s__Pelomonas depolymerans_A--2||s__Pelomonas sp009996515--1||s__Roseateles depolymerans--1||s__Roseateles sp900109745--3||s__Roseateles terrae--1:heptad_counter=MCP-36H--15:lbd_counter=:lca=d__Bacteria:lca_tree=f__Burkholderiaceae:name=N1086596:ref_name_counter=],(RS_GCF_006386545.1_protein.faa_NZ_SWAR01000012.1_78@PF00015_full_PFAM.319.507:0.140573[&&NHX:Type=GTDB:gtdb_class=c__Gammaproteobacteria:gtdb_domain=d__Bacteria:gtdb_family=f__Burkholderiaceae:gtdb_genus=g__Pseudorivibacter:gtdb_order=o__Burkholderiales:gtdb_phylum=p__Proteobacteria:gtdb_species=s__Pseudorivibacter rhizosphaerae:heptad=MCP-36H:species=d__Bacteria_p__Proteobacteria_c__Gammaproteobacteria_o__Burkholderiales_f__Burkholderiaceae_g__Pseudorivibacter_s__Pseudorivibacter rhizosphaerae],(GB_GCA_017994835.1_protein.faa_JAGOKC010000056.1_3@PF00015_full_PFAM.320.492:0.0189152[&&NHX:Type=GTDB:gtdb_class=c__Gammaproteobacteria:gtdb_domain=d__Bacteria:gtdb_family=f__Burkholderiaceae:gtdb_genus=g__Aquabacterium:gtdb_order=o__Burkholderiales:gtdb_phylum=p__Proteobacteria:gtdb_species=s__Aquabacterium sp017994835:heptad=MCP-36H:species=d__Bacteria_p__Proteobacteria_c__Gammaproteobacteria_o__Burkholderiales_f__Burkholderiaceae_g__Aquabacterium_s__Aquabacterium sp017994835],(GB_GCA_017989885.1_protein.faa_JAGNPA010000008.1_11@PF00015_full_PFAM.320.500:0.0205267[&&NHX:Type=GTDB:gtdb_class=c__Gammaproteobacteria:gtdb_domain=d__Bacteria:gtdb_family=f__Burkholderiaceae:gtdb_genus=g__Aquabacterium:gtdb_order=o__Burkholderiales:gtdb_phylum=p__Proteobacteria:gtdb_species=s__Aquabacterium sp017989885:heptad=MCP-36H:species=d__Bacteria_p__Proteobacteria_c__Gammaproteobacteria_o__Burkholderiales_f__Burkholderiaceae_g__Aquabacterium_s__Aquabacterium sp017989885],GB_GCA_001770775.1_protein.faa_MESA01000021.1_32@PF00015_full_PFAM.319.496:0.00441023[&&NHX:Type=GTDB:gtdb_class=c__Gammaproteobacteria:gtdb_domain=d__Bacteria:gtdb_family=f__Burkholderiaceae:gtdb_genus=g__Aquabacterium:gtdb_order=o__Burkholderiales:gtdb_phylum=p__Proteobacteria:gtdb_species=s__Aquabacterium sp001770775:heptad=MCP-36H:species=d__Bacteria_p__Proteobacteria_c__Gammaproteobacteria_o__Burkholderiales_f__Burkholderiaceae_g__Aquabacterium_s__Aquabacterium sp001770775])0.333:0.00776899[&&NHX:Sample_counter=:Type_counter=GTDB--2:capture_class_counter=:capture_domain_counter=:capture_family_counter=:capture_genus_counter=:capture_order_counter=:capture_phylum_counter=:capture_species_counter=:evoltype=D:gtdb_class_counter=c__Gammaproteobacteria--2:gtdb_domain_counter=d__Bacteria--2:gtdb_family_counter=f__Burkholderiaceae--2:gtdb_genus_counter=g__Aquabacterium--2:gtdb_order_counter=o__Burkholderiales--2:gtdb_phylum_counter=p__Proteobacteria--2:gtdb_species_counter=s__Aquabacterium sp001770775--1||s__Aquabacterium sp017989885--1:heptad_counter=MCP-36H--2:lbd_counter=:lca=d__Bacteria:lca_tree=g__Aquabacterium:name=N1086601:ref_name_counter=])0.997:0.10711[&&NHX:Sample_counter=:Type_counter=GTDB--3:capture_class_counter=:capture_domain_counter=:capture_family_counter=:capture_genus_counter=:capture_order_counter=:capture_phylum_counter=:capture_species_counter=:evoltype=D:gtdb_class_counter=c__Gammaproteobacteria--3:gtdb_domain_counter=d__Bacteria--3:gtdb_family_counter=f__Burkholderiaceae--3:gtdb_genus_counter=g__Aquabacterium--3:gtdb_order_counter=o__Burkholderiales--3:gtdb_phylum_counter=p__Proteobacteria--3:gtdb_species_counter=s__Aquabacterium sp001770775--1||s__Aquabacterium sp017989885--1||s__Aquabacterium sp017994835--1:heptad_counter=MCP-36H--3:lbd_counter=:lca=d__Bacteria:lca_tree=g__Aquabacterium:name=N1086602:ref_name_counter=])0.558:0.0329101[&&NHX:Sample_counter=:Type_counter=GTDB--4:capture_class_counter=:capture_domain_counter=:capture_family_counter=:capture_genus_counter=:capture_order_counter=:capture_phylum_counter=:capture_species_counter=:evoltype=D:gtdb_class_counter=c__Gammaproteobacteria--4:gtdb_domain_counter=d__Bacteria--4:gtdb_family_counter=f__Burkholderiaceae--4:gtdb_genus_counter=g__Aquabacterium--3||g__Pseudorivibacter--1:gtdb_order_counter=o__Burkholderiales--4:gtdb_phylum_counter=p__Proteobacteria--4:gtdb_species_counter=s__Aquabacterium sp001770775--1||s__Aquabacterium sp017989885--1||s__Aquabacterium sp017994835--1||s__Pseudorivibacter rhizosphaerae--1:heptad_counter=MCP-36H--4:lbd_counter=:lca=d__Bacteria:lca_tree=f__Burkholderiaceae:name=N1086603:ref_name_counter=])0.452:0.00762015[&&NHX:Sample_counter=:Type_counter=GTDB--19:capture_class_counter=:capture_domain_counter=:capture_family_counter=:capture_genus_counter=:capture_order_counter=:capture_phylum_counter=:capture_species_counter=:evoltype=D:gtdb_class_counter=c__Gammaproteobacteria--19:gtdb_domain_counter=d__Bacteria--19:gtdb_family_counter=f__Burkholderiaceae--19:gtdb_genus_counter=g__Aquabacterium--3||g__Kinneretia--1||g__Mitsuaria--6||g__Pelomonas--3||g__Pseudorivibacter--1||g__Roseateles--5:gtdb_order_counter=o__Burkholderiales--19:gtdb_phylum_counter=p__Proteobacteria--19:gtdb_species_counter=s__Aquabacterium sp001770775--1||s__Aquabacterium sp017989885--1||s__Aquabacterium sp017994835--1||s__Kinneretia sp015624425--1||s__Mitsuaria aquatilis--1||s__Mitsuaria chitosanitabida--3||s__Mitsuaria noduli--1||s__Mitsuaria sp001653795--1||s__Pelomonas depolymerans_A--2||s__Pelomonas sp009996515--1||s__Pseudorivibacter rhizosphaerae--1||s__Roseateles depolymerans--1||s__Roseateles sp900109745--3||s__Roseateles terrae--1:heptad_counter=MCP-36H--19:lbd_counter=:lca=d__Bacteria:lca_tree=f__Burkholderiaceae:name=N1086604:ref_name_counter=])0.24:0.0150243[&&NHX:Sample_counter=:Type_counter=GTDB--22:capture_class_counter=:capture_domain_counter=:capture_family_counter=:capture_genus_counter=:capture_order_counter=:capture_phylum_counter=:capture_species_counter=:evoltype=D:gtdb_class_counter=c__Gammaproteobacteria--22:gtdb_domain_counter=d__Bacteria--22:gtdb_family_counter=f__Burkholderiaceae--22:gtdb_genus_counter=g__Acidovorax--3||g__Aquabacterium--3||g__Kinneretia--1||g__Mitsuaria--6||g__Pelomonas--3||g__Pseudorivibacter--1||g__Roseateles--5:gtdb_order_counter=o__Burkholderiales--22:gtdb_phylum_counter=p__Proteobacteria--22:gtdb_species_counter=s__Acidovorax soli_A--1||s__Acidovorax sp003053545--1||s__Acidovorax sp003208485--1||s__Aquabacterium sp001770775--1||s__Aquabacterium sp017989885--1||s__Aquabacterium sp017994835--1||s__Kinneretia sp015624425--1||s__Mitsuaria aquatilis--1||s__Mitsuaria chitosanitabida--3||s__Mitsuaria noduli--1||s__Mitsuaria sp001653795--1||s__Pelomonas depolymerans_A--2||s__Pelomonas sp009996515--1||s__Pseudorivibacter rhizosphaerae--1||s__Roseateles depolymerans--1||s__Roseateles sp900109745--3||s__Roseateles terrae--1:heptad_counter=MCP-36H--22:lbd_counter=:lca=d__Bacteria:lca_tree=f__Burkholderiaceae:name=N1086605:ref_name_counter=])0.873:0.0211855[&&NHX:Sample_counter=:Type_counter=GTDB--25:capture_class_counter=:capture_domain_counter=:capture_family_counter=:capture_genus_counter=:capture_order_counter=:capture_phylum_counter=:capture_species_counter=:evoltype=D:gtdb_class_counter=c__Gammaproteobacteria--25:gtdb_domain_counter=d__Bacteria--25:gtdb_family_counter=f__Burkholderiaceae--25:gtdb_genus_counter=g__Acidovorax--3||g__Aquabacterium--3||g__Kinneretia--1||g__Mitsuaria--6||g__Pelomonas--3||g__Pseudorivibacter--1||g__Roseateles--5||g__Xylophilus--3:gtdb_order_counter=o__Burkholderiales--25:gtdb_phylum_counter=p__Proteobacteria--25:gtdb_species_counter=s__Acidovorax soli_A--1||s__Acidovorax sp003053545--1||s__Acidovorax sp003208485--1||s__Aquabacterium sp001770775--1||s__Aquabacterium sp017989885--1||s__Aquabacterium sp017994835--1||s__Kinneretia sp015624425--1||s__Mitsuaria aquatilis--1||s__Mitsuaria chitosanitabida--3||s__Mitsuaria noduli--1||s__Mitsuaria sp001653795--1||s__Pelomonas depolymerans_A--2||s__Pelomonas sp009996515--1||s__Pseudorivibacter rhizosphaerae--1||s__Roseateles depolymerans--1||s__Roseateles sp900109745--3||s__Roseateles terrae--1||s__Xylophilus sp001421705--2||s__Xylophilus sp016428875--1:heptad_counter=MCP-36H--25:lbd_counter=:lca=d__Bacteria:lca_tree=f__Burkholderiaceae:name=N1086606:ref_name_counter=],((RS_GCF_001955695.1_protein.faa_NZ_CP019236.1_3506@PF00015_full_PFAM.319.502:0.0563767[&&NHX:Type=GTDB:gtdb_class=c__Gammaproteobacteria:gtdb_domain=d__Bacteria:gtdb_family=f__Burkholderiaceae:gtdb_genus=g__Rhodoferax_B:gtdb_order=o__Burkholderiales:gtdb_phylum=p__Proteobacteria:gtdb_species=s__Rhodoferax_B koreense:heptad=MCP-36H:species=d__Bacteria_p__Proteobacteria_c__Gammaproteobacteria_o__Burkholderiales_f__Burkholderiaceae_g__Rhodoferax_B_s__Rhodoferax_B koreense],(RS_GCF_003097105.1_protein.faa_NZ_QEOJ01000003.1_91@PF00015_full_PFAM.320.503:6e-09[&&NHX:Type=GTDB:gtdb_class=c__Gammaproteobacteria:gtdb_domain=d__Bacteria:gtdb_family=f__Burkholderiaceae:gtdb_genus=g__Rhodoferax_B:gtdb_order=o__Burkholderiales:gtdb_phylum=p__Proteobacteria:gtdb_species=s__Rhodoferax_B sp003097105:heptad=MCP-36H:species=d__Bacteria_p__Proteobacteria_c__Gammaproteobacteria_o__Burkholderiales_f__Burkholderiaceae_g__Rhodoferax_B_s__Rhodoferax_B sp003097105],RS_GCF_900104385.1_protein.faa_NZ_FNJA01000005.1_213@PF00015_full_PFAM.320.503:0.00396225[&&NHX:Type=GTDB:gtdb_class=c__Gammaproteobacteria:gtdb_domain=d__Bacteria:gtdb_family=f__Burkholderiaceae:gtdb_genus=g__Rhodoferax_B:gtdb_order=o__Burkholderiales:gtdb_phylum=p__Proteobacteria:gtdb_species=s__Rhodoferax_B sp900104385:heptad=MCP-36H:species=d__Bacteria_p__Proteobacteria_c__Gammaproteobacteria_o__Burkholderiales_f__Burkholderiaceae_g__Rhodoferax_B_s__Rhodoferax_B sp900104385])0.978:0.0482799[&&NHX:Sample_counter=:Type_counter=GTDB--2:capture_class_counter=:capture_domain_counter=:capture_family_counter=:capture_genus_counter=:capture_order_counter=:capture_phylum_counter=:capture_species_counter=:evoltype=D:gtdb_class_counter=c__Gammaproteobacteria--2:gtdb_domain_counter=d__Bacteria--2:gtdb_family_counter=f__Burkholderiaceae--2:gtdb_genus_counter=g__Rhodoferax_B--2:gtdb_order_counter=o__Burkholderiales--2:gtdb_phylum_counter=p__Proteobacteria--2:gtdb_species_counter=s__Rhodoferax_B sp003097105--1||s__Rhodoferax_B sp900104385--1:heptad_counter=MCP-36H--2:lbd_counter=:lca=d__Bacteria:lca_tree=g__Rhodoferax_B:name=N1086610:ref_name_counter=])0.977:0.0423727[&&NHX:Sample_counter=:Type_counter=GTDB--3:capture_class_counter=:capture_domain_counter=:capture_family_counter=:capture_genus_counter=:capture_order_counter=:capture_phylum_counter=:capture_species_counter=:evoltype=D:gtdb_class_counter=c__Gammaproteobacteria--3:gtdb_domain_counter=d__Bacteria--3:gtdb_family_counter=f__Burkholderiaceae--3:gtdb_genus_counter=g__Rhodoferax_B--3:gtdb_order_counter=o__Burkholderiales--3:gtdb_phylum_counter=p__Proteobacteria--3:gtdb_species_counter=s__Rhodoferax_B koreense--1||s__Rhodoferax_B sp003097105--1||s__Rhodoferax_B sp900104385--1:heptad_counter=MCP-36H--3:lbd_counter=:lca=d__Bacteria:lca_tree=g__Rhodoferax_B:name=N1086611:ref_name_counter=],((d0eb39cf-5b78-41f4-bbec-0d689c97c1b2_5@MCPsignal.57.201:0.0886579[&&NHX:Sample=rhiztom1:Type=capture:besthit=72.2:bitscore=181.0:capture_class=c__Verrucomicrobiae:capture_domain=d__Bacteria:capture_family=f__Opitutaceae:capture_genus=g__ER46:capture_order=o__Opitutales:capture_phylum=p__Verrucomicrobiota:capture_species=s__ER46 sp002288455:evalue=2.01e-58:gapopen=0.0:heptad=MCP-36H:length=144.0:mismatch=40.0:qcovhsp=100.0:qend=144.0:qstart=1.0:ref_name=GB_GCA_003208485.1_protein.faa_QKMS01000001.1_456@PF00015_full_PFAM.316.502:scovhsp=77.4:send=164.0:sstart=21.0],((76112554-b6f2-483c-8332-c00636bac30a_4@MCPsignal.347.417:5e-09[&&NHX:Sample=rhizpot2:Type=capture:capture_class=c__Magnetococcia:capture_domain=d__Bacteria:capture_family=f__Magnetaquicoccaceae:capture_genus=g__WMHbin3:capture_order=o__Magnetococcales:capture_phylum=p__Proteobacteria:capture_species=s__WMHbin3 sp015231915:heptad=MCP-36H],(403d470f-bf03-47df-abd0-547980b07b43_3@MCPsignal.237.348:0.00758199[&&NHX:Sample=rhizpot1:Type=capture:besthit=84.8:bitscore=161.0:capture_class=c__Clostridia:capture_domain=d__Bacteria:capture_family=f__Acutalibacteraceae:capture_genus=g__Acutalibacter:capture_order=o__Oscillospirales:capture_phylum=p__Firmicutes_A:capture_species=s__Acutalibacter muris:evalue=1.78e-51:gapopen=1.0:heptad=MCP-36H:length=112.0:mismatch=16.0:qcovhsp=100.0:qend=111.0:qstart=1.0:ref_name=RS_GCF_000175235.1_protein.faa_NZ_ACQT01000423.1_1@PF00015_full_PFAM.322.502:scovhsp=62.2:send=114.0:sstart=3.0],(292b67f9-854a-40d2-bf88-e7b691a9f274_2@MCPsignal.207.363:0.00969971[&&NHX:Sample=rhizpot1:Type=capture:besthit=71.8:bitscore=197.0:capture_class=c__Gammaproteobacteria:capture_domain=d__Bacteria:capture_family=f__Burkholderiaceae:capture_genus=g__Aquabacterium:capture_order=o__Burkholderiales:capture_phylum=p__Proteobacteria:capture_species=s__Aquabacterium sp002339015:evalue=5.62e-65:gapopen=0.0:heptad=MCP-36H:length=156.0:mismatch=44.0:qcovhsp=100.0:qend=156.0:qstart=1.0:ref_name=RS_GCF_000211835.1_protein.faa_NZ_AEGR01000102.1_78@PF00015_full_PFAM.320.501:scovhsp=86.2:send=160.0:sstart=5.0],(bff4367f-3fec-4cae-9c69-d14ccaa03e9c_2@MCPsignal.2.142:5e-09[&&NHX:Sample=rhizpot1:Type=capture:besthit=81.2:bitscore=194.0:capture_class=c__Gammaproteobacteria:capture_domain=d__Bacteria:capture_family=f__Burkholderiaceae:capture_genus=g__Aquabacterium:capture_order=o__Burkholderiales:capture_phylum=p__Proteobacteria:capture_species=s__Aquabacterium sp002339015:evalue=5.1e-64:gapopen=0.0:heptad=MCP-36H:length=138.0:mismatch=26.0:qcovhsp=98.6:qend=140.0:qstart=3.0:ref_name=RS_GCF_000739875.1_protein.faa_NZ_BBJR01000002.1_11@PF00015_full_PFAM.321.503:scovhsp=75.8:send=159.0:sstart=22.0],b5060d9d-61c2-4aaa-9d78-840fbf856090_4@MCPsignal.35.191:5e-09[&&NHX:Sample=rhizpot3:Type=capture:besthit=78.8:bitscore=213.0:capture_class=c__Gammaproteobacteria:capture_domain=d__Bacteria:capture_family=f__Burkholderiaceae:capture_genus=g__Aquabacterium:capture_order=o__Burkholderiales:capture_phylum=p__Proteobacteria:capture_species=s__Aquabacterium sp002339015:evalue=6.81e-71:gapopen=0.0:heptad=MCP-36H:length=156.0:mismatch=33.0:qcovhsp=100.0:qend=156.0:qstart=1.0:ref_name=RS_GCF_000739875.1_protein.faa_NZ_BBJR01000002.1_11@PF00015_full_PFAM.321.503:scovhsp=85.7:send=159.0:sstart=4.0])0.446:5e-09[&&NHX:Sample_counter=rhizpot1--1||rhizpot3--1:Type_counter=capture--2:besthit_avg=80.0:besthit_max=81.2:besthit_min=78.8:besthit_std=1.697056274847718:besthit_sum=160.0:bitscore_avg=203.5:bitscore_max=213.0:bitscore_min=194.0:bitscore_std=13.435028842544403:bitscore_sum=407.0:capture_class_counter=c__Gammaproteobacteria--2:capture_domain_counter=d__Bacteria--2:capture_family_counter=f__Burkholderiaceae--2:capture_genus_counter=g__Aquabacterium--2:capture_order_counter=o__Burkholderiales--2:capture_phylum_counter=p__Proteobacteria--2:capture_species_counter=s__Aquabacterium sp002339015--2:evalue_avg=2.5500003404999998e-64:evalue_max=5.1e-64:evalue_min=6.81e-71:evalue_std=3.606244102511674e-64:evalue_sum=5.1000006809999995e-64:gapopen_avg=0.0:gapopen_max=0.0:gapopen_min=0.0:gapopen_std=0.0:gapopen_sum=0.0:gtdb_class_counter=:gtdb_domain_counter=:gtdb_family_counter=:gtdb_genus_counter=:gtdb_order_counter=:gtdb_phylum_counter=:gtdb_species_counter=:heptad_counter=MCP-36H--2:lbd_counter=:length_avg=147.0:length_max=156.0:length_min=138.0:length_std=12.727922061357855:length_sum=294.0:mismatch_avg=29.5:mismatch_max=33.0:mismatch_min=26.0:mismatch_std=4.949747468305833:mismatch_sum=59.0:name=N1086618:qcovhsp_avg=99.3:qcovhsp_max=100.0:qcovhsp_min=98.6:qcovhsp_std=0.9899494936611706:qcovhsp_sum=198.6:qend_avg=148.0:qend_max=156.0:qend_min=140.0:qend_std=11.313708498984761:qend_sum=296.0:qstart_avg=2.0:qstart_max=3.0:qstart_min=1.0:qstart_std=1.4142135623730951:qstart_sum=4.0:ref_name_counter=RS_GCF_000739875.1_protein.faa_NZ_BBJR01000002.1_11@PF00015_full_PFAM.321.503--2:scovhsp_avg=80.75:scovhsp_max=85.7:scovhsp_min=75.8:scovhsp_std=7.0003571337468244:scovhsp_sum=161.5:send_avg=159.0:send_max=159.0:send_min=159.0:send_std=0.0:send_sum=318.0:sstart_avg=13.0:sstart_max=22.0:sstart_min=4.0:sstart_std=12.727922061357855:sstart_sum=26.0])0:5e-09[&&NHX:Sample_counter=rhizpot1--2||rhizpot3--1:Type_counter=capture--3:besthit_avg=77.26666666666667:besthit_max=81.2:besthit_min=71.8:besthit_std=4.883987441971299:besthit_sum=231.8:bitscore_avg=201.33333333333334:bitscore_max=213.0:bitscore_min=194.0:bitscore_std=10.214368964029708:bitscore_sum=604.0:capture_class_counter=c__Gammaproteobacteria--3:capture_domain_counter=d__Bacteria--3:capture_family_counter=f__Burkholderiaceae--3:capture_genus_counter=g__Aquabacterium--3:capture_order_counter=o__Burkholderiales--3:capture_phylum_counter=p__Proteobacteria--3:capture_species_counter=s__Aquabacterium sp002339015--3:evalue_avg=1.8873335603333333e-64:evalue_max=5.1e-64:evalue_min=6.81e-71:evalue_std=2.7964048433764893e-64:evalue_sum=5.662000681e-64:gapopen_avg=0.0:gapopen_max=0.0:gapopen_min=0.0:gapopen_std=0.0:gapopen_sum=0.0:gtdb_class_counter=:gtdb_domain_counter=:gtdb_family_counter=:gtdb_genus_counter=:gtdb_order_counter=:gtdb_phylum_counter=:gtdb_species_counter=:heptad_counter=MCP-36H--3:lbd_counter=:length_avg=150.0:length_max=156.0:length_min=138.0:length_std=10.392304845413264:length_sum=450.0:mismatch_avg=34.333333333333336:mismatch_max=44.0:mismatch_min=26.0:mismatch_std=9.073771725877465:mismatch_sum=103.0:name=N1086619:qcovhsp_avg=99.53333333333335:qcovhsp_max=100.0:qcovhsp_min=98.6:qcovhsp_std=0.8082903768654793:qcovhsp_sum=298.6:qend_avg=150.66666666666666:qend_max=156.0:qend_min=140.0:qend_std=9.237604307034012:qend_sum=452.0:qstart_avg=1.6666666666666667:qstart_max=3.0:qstart_min=1.0:qstart_std=1.1547005383792517:qstart_sum=5.0:ref_name_counter=RS_GCF_000211835.1_protein.faa_NZ_AEGR01000102.1_78@PF00015_full_PFAM.320.501--1||RS_GCF_000739875.1_protein.faa_NZ_BBJR01000002.1_11@PF00015_full_PFAM.321.503--2:scovhsp_avg=82.56666666666666:scovhsp_max=86.2:scovhsp_min=75.8:scovhsp_std=5.865435476870696:scovhsp_sum=247.7:send_avg=159.33333333333334:send_max=160.0:send_min=159.0:send_std=0.5773502691896258:send_sum=478.0:sstart_avg=10.333333333333334:sstart_max=22.0:sstart_min=4.0:sstart_std=10.115993936995679:sstart_sum=31.0])0:5e-09[&&NHX:Sample_counter=rhizpot1--3||rhizpot3--1:Type_counter=capture--4:besthit_avg=79.15:besthit_max=84.8:besthit_min=71.8:besthit_std=5.485435260760991:besthit_sum=316.6:bitscore_avg=191.25:bitscore_max=213.0:bitscore_min=161.0:bitscore_std=21.823152842795196:bitscore_sum=765.0:capture_class_counter=c__Clostridia--1||c__Gammaproteobacteria--3:capture_domain_counter=d__Bacteria--4:capture_family_counter=f__Acutalibacteraceae--1||f__Burkholderiaceae--3:capture_genus_counter=g__Acutalibacter--1||g__Aquabacterium--3:capture_order_counter=o__Burkholderiales--3||o__Oscillospirales--1:capture_phylum_counter=p__Firmicutes_A--1||p__Proteobacteria--3:capture_species_counter=s__Acutalibacter muris--1||s__Aquabacterium sp002339015--3:evalue_avg=4.450000000001415e-52:evalue_max=1.78e-51:evalue_min=6.81e-71:evalue_std=8.899999999999056e-52:evalue_sum=1.780000000000566e-51:gapopen_avg=0.25:gapopen_max=1.0:gapopen_min=0.0:gapopen_std=0.5:gapopen_sum=1.0:gtdb_class_counter=:gtdb_domain_counter=:gtdb_family_counter=:gtdb_genus_counter=:gtdb_order_counter=:gtdb_phylum_counter=:gtdb_species_counter=:heptad_counter=MCP-36H--4:lbd_counter=:length_avg=140.5:length_max=156.0:length_min=112.0:length_std=20.808652046684813:length_sum=562.0:mismatch_avg=29.75:mismatch_max=44.0:mismatch_min=16.0:mismatch_std=11.786291472158096:mismatch_sum=119.0:name=N1086620:qcovhsp_avg=99.65:qcovhsp_max=100.0:qcovhsp_min=98.6:qcovhsp_std=0.7000000000000028:qcovhsp_sum=398.6:qend_avg=140.75:qend_max=156.0:qend_min=111.0:qend_std=21.219095173922945:qend_sum=563.0:qstart_avg=1.5:qstart_max=3.0:qstart_min=1.0:qstart_std=1.0:qstart_sum=6.0:ref_name_counter=RS_GCF_000175235.1_protein.faa_NZ_ACQT01000423.1_1@PF00015_full_PFAM.322.502--1||RS_GCF_000211835.1_protein.faa_NZ_AEGR01000102.1_78@PF00015_full_PFAM.320.501--1||RS_GCF_000739875.1_protein.faa_NZ_BBJR01000002.1_11@PF00015_full_PFAM.321.503--2:scovhsp_avg=77.475:scovhsp_max=86.2:scovhsp_min=62.2:scovhsp_std=11.253258787272838:scovhsp_sum=309.9:send_avg=148.0:send_max=160.0:send_min=114.0:send_std=22.67156809750927:send_sum=592.0:sstart_avg=8.5:sstart_max=22.0:sstart_min=3.0:sstart_std=9.03696114115064:sstart_sum=34.0])0.956:0.0475878[&&NHX:Sample_counter=rhizpot1--3||rhizpot2--1||rhizpot3--1:Type_counter=capture--5:besthit_avg=79.15:besthit_max=84.8:besthit_min=71.8:besthit_std=5.485435260760991:besthit_sum=316.6:bitscore_avg=191.25:bitscore_max=213.0:bitscore_min=161.0:bitscore_std=21.823152842795196:bitscore_sum=765.0:capture_class_counter=c__Clostridia--1||c__Gammaproteobacteria--3||c__Magnetococcia--1:capture_domain_counter=d__Bacteria--5:capture_family_counter=f__Acutalibacteraceae--1||f__Burkholderiaceae--3||f__Magnetaquicoccaceae--1:capture_genus_counter=g__Acutalibacter--1||g__Aquabacterium--3||g__WMHbin3--1:capture_order_counter=o__Burkholderiales--3||o__Magnetococcales--1||o__Oscillospirales--1:capture_phylum_counter=p__Firmicutes_A--1||p__Proteobacteria--4:capture_species_counter=s__Acutalibacter muris--1||s__Aquabacterium sp002339015--3||s__WMHbin3 sp015231915--1:evalue_avg=4.450000000001415e-52:evalue_max=1.78e-51:evalue_min=6.81e-71:evalue_std=8.899999999999056e-52:evalue_sum=1.780000000000566e-51:gapopen_avg=0.25:gapopen_max=1.0:gapopen_min=0.0:gapopen_std=0.5:gapopen_sum=1.0:gtdb_class_counter=:gtdb_domain_counter=:gtdb_family_counter=:gtdb_genus_counter=:gtdb_order_counter=:gtdb_phylum_counter=:gtdb_species_counter=:heptad_counter=MCP-36H--5:lbd_counter=:length_avg=140.5:length_max=156.0:length_min=112.0:length_std=20.808652046684813:length_sum=562.0:mismatch_avg=29.75:mismatch_max=44.0:mismatch_min=16.0:mismatch_std=11.786291472158096:mismatch_sum=119.0:name=N1086621:qcovhsp_avg=99.65:qcovhsp_max=100.0:qcovhsp_min=98.6:qcovhsp_std=0.7000000000000028:qcovhsp_sum=398.6:qend_avg=140.75:qend_max=156.0:qend_min=111.0:qend_std=21.219095173922945:qend_sum=563.0:qstart_avg=1.5:qstart_max=3.0:qstart_min=1.0:qstart_std=1.0:qstart_sum=6.0:ref_name_counter=RS_GCF_000175235.1_protein.faa_NZ_ACQT01000423.1_1@PF00015_full_PFAM.322.502--1||RS_GCF_000211835.1_protein.faa_NZ_AEGR01000102.1_78@PF00015_full_PFAM.320.501--1||RS_GCF_000739875.1_protein.faa_NZ_BBJR01000002.1_11@PF00015_full_PFAM.321.503--2:scovhsp_avg=77.475:scovhsp_max=86.2:scovhsp_min=62.2:scovhsp_std=11.25325878727284:scovhsp_sum=309.9:send_avg=148.0:send_max=160.0:send_min=114.0:send_std=22.67156809750927:send_sum=592.0:sstart_avg=8.5:sstart_max=22.0:sstart_min=3.0:sstart_std=9.03696114115064:sstart_sum=34.0],((RS_GCF_000211835.1_protein.faa_NZ_AEGR01000102.1_78@PF00015_full_PFAM.320.501:0.0127397[&&NHX:Type=GTDB:gtdb_class=c__Gammaproteobacteria:gtdb_domain=d__Bacteria:gtdb_family=f__Burkholderiaceae:gtdb_genus=g__Hylemonella:gtdb_order=o__Burkholderiales:gtdb_phylum=p__Proteobacteria:gtdb_species=s__Hylemonella gracilis:heptad=MCP-36H:species=d__Bacteria_p__Proteobacteria_c__Gammaproteobacteria_o__Burkholderiales_f__Burkholderiaceae_g__Hylemonella_s__Hylemonella gracilis],(RS_GCF_000600295.1_protein.faa_NZ_JEMG01000001.1_2951@PF00015_full_PFAM.319.494:0.0280346[&&NHX:Type=GTDB:gtdb_class=c__Gammaproteobacteria:gtdb_domain=d__Bacteria:gtdb_family=f__Burkholderiaceae:gtdb_genus=g__Hylemonella:gtdb_order=o__Burkholderiales:gtdb_phylum=p__Proteobacteria:gtdb_species=s__Hylemonella gracilis_A:heptad=MCP-36H:species=d__Bacteria_p__Proteobacteria_c__Gammaproteobacteria_o__Burkholderiales_f__Burkholderiaceae_g__Hylemonella_s__Hylemonella gracilis_A],RS_GCF_004328645.1_protein.faa_NZ_CP031395.1_1657@PF00015_full_PFAM.320.493:0.0168841[&&NHX:Type=GTDB:gtdb_class=c__Gammaproteobacteria:gtdb_domain=d__Bacteria:gtdb_family=f__Burkholderiaceae:gtdb_genus=g__Hylemonella:gtdb_order=o__Burkholderiales:gtdb_phylum=p__Proteobacteria:gtdb_species=s__Hylemonella gracilis_B:heptad=MCP-36H:species=d__Bacteria_p__Proteobacteria_c__Gammaproteobacteria_o__Burkholderiales_f__Burkholderiaceae_g__Hylemonella_s__Hylemonella gracilis_B])0.817:0.0129095[&&NHX:Sample_counter=:Type_counter=GTDB--2:capture_class_counter=:capture_domain_counter=:capture_family_counter=:capture_genus_counter=:capture_order_counter=:capture_phylum_counter=:capture_species_counter=:evoltype=D:gtdb_class_counter=c__Gammaproteobacteria--2:gtdb_domain_counter=d__Bacteria--2:gtdb_family_counter=f__Burkholderiaceae--2:gtdb_genus_counter=g__Hylemonella--2:gtdb_order_counter=o__Burkholderiales--2:gtdb_phylum_counter=p__Proteobacteria--2:gtdb_species_counter=s__Hylemonella gracilis_A--1||s__Hylemonella gracilis_B--1:heptad_counter=MCP-36H--2:lbd_counter=:lca=d__Bacteria:lca_tree=g__Hylemonella:name=N1086625:ref_name_counter=])0.995:0.0696457[&&NHX:Sample_counter=:Type_counter=GTDB--3:capture_class_counter=:capture_domain_counter=:capture_family_counter=:capture_genus_counter=:capture_order_counter=:capture_phylum_counter=:capture_species_counter=:evoltype=D:gtdb_class_counter=c__Gammaproteobacteria--3:gtdb_domain_counter=d__Bacteria--3:gtdb_family_counter=f__Burkholderiaceae--3:gtdb_genus_counter=g__Hylemonella--3:gtdb_order_counter=o__Burkholderiales--3:gtdb_phylum_counter=p__Proteobacteria--3:gtdb_species_counter=s__Hylemonella gracilis--1||s__Hylemonella gracilis_A--1||s__Hylemonella gracilis_B--1:heptad_counter=MCP-36H--3:lbd_counter=:lca=d__Bacteria:lca_tree=g__Hylemonella:name=N1086626:ref_name_counter=],(c89fa7b8-17da-483f-a55c-874b3a27ec8b_5@MCPsignal.138.239:5e-09[&&NHX:Sample=rhiztom1:Type=capture:besthit=88.1:bitscore=154.0:capture_class=c__Gammaproteobacteria:capture_domain=d__Bacteria:capture_family=f__Burkholderiaceae:capture_genus=g__Hylemonella:capture_order=o__Burkholderiales:capture_phylum=p__Proteobacteria:capture_species=s__Hylemonella sp003500955:evalue=9.42e-49:gapopen=0.0:heptad=MCP-36H:length=101.0:mismatch=12.0:qcovhsp=100.0:qend=101.0:qstart=1.0:ref_name=RS_GCF_000211835.1_protein.faa_NZ_AEGR01000102.1_78@PF00015_full_PFAM.320.501:scovhsp=55.8:send=105.0:sstart=5.0],(a399c24e-9102-48b9-96ff-03dd03135c4a_4@MCPsignal.3.123:5e-09[&&NHX:Sample=rhiztom1:Type=capture:besthit=90.0:bitscore=187.0:capture_class=c__Gammaproteobacteria:capture_domain=d__Bacteria:capture_family=f__Enterobacteriaceae:capture_genus=g__Pantoea:capture_order=o__Enterobacterales:capture_phylum=p__Proteobacteria:capture_species=s__Pantoea sp002359495:evalue=1.21e-61:gapopen=0.0:heptad=MCP-36H:length=120.0:mismatch=12.0:qcovhsp=100.0:qend=120.0:qstart=1.0:ref_name=RS_GCF_000211835.1_protein.faa_NZ_AEGR01000102.1_78@PF00015_full_PFAM.320.501:scovhsp=66.3:send=137.0:sstart=18.0],(d349e6d3-3acd-4f81-ba56-f8da1ce55955_3@MCPsignal.200.284:0.00263924[&&NHX:Sample=rhiztom1:Type=capture:capture_class=c__Gammaproteobacteria:capture_domain=d__Bacteria:capture_family=f__Pseudomonadaceae:capture_genus=g__Pseudomonas_E:capture_order=o__Pseudomonadales:capture_phylum=p__Proteobacteria:capture_species=s__Pseudomonas_E sp002286815:heptad=MCP-36H],(f8d46648-bac5-47a6-8675-04221ef10c05_4@MCPsignal.65.216:0.0329298[&&NHX:Sample=rhiztom3:Type=capture:besthit=57.4:bitscore=140.0:capture_class=c__Gammaproteobacteria:capture_domain=d__Bacteria:capture_family=f__Burkholderiaceae:capture_genus=g__Hylemonella:capture_order=o__Burkholderiales:capture_phylum=p__Proteobacteria:capture_species=s__Hylemonella gracilis:evalue=1.33e-42:gapopen=1.0:heptad=MCP-36H:length=155.0:mismatch=62.0:qcovhsp=100.0:qend=151.0:qstart=1.0:ref_name=RS_GCF_000211835.1_protein.faa_NZ_AEGR01000102.1_78@PF00015_full_PFAM.320.501:scovhsp=85.6:send=160.0:sstart=6.0],08958e55-8473-54db-b03c-59cc1f4014e3_6@MCPsignal.713.809:0.00805503[&&NHX:Sample=rhiztom3:Type=capture:besthit=82.5:bitscore=137.0:capture_class=c__Gammaproteobacteria:capture_domain=d__Bacteria:capture_family=f__Chitinibacteraceae:capture_genus=g__Formivibrio:capture_order=o__Burkholderiales:capture_phylum=p__Proteobacteria:capture_species=s__Formivibrio sp018261735:evalue=5.2e-42:gapopen=1.0:heptad=MCP-36H:length=97.0:mismatch=16.0:qcovhsp=100.0:qend=96.0:qstart=1.0:ref_name=RS_GCF_004341365.1_protein.faa_NZ_SLXH01000004.1_89@PF00015_full_PFAM.321.502:scovhsp=53.6:send=159.0:sstart=63.0])0.466:0.025814[&&NHX:Sample_counter=rhiztom3--2:Type_counter=capture--2:besthit_avg=69.95:besthit_max=82.5:besthit_min=57.4:besthit_std=17.748380207782343:besthit_sum=139.9:bitscore_avg=138.5:bitscore_max=140.0:bitscore_min=137.0:bitscore_std=2.1213203435596424:bitscore_sum=277.0:capture_class_counter=c__Gammaproteobacteria--2:capture_domain_counter=d__Bacteria--2:capture_family_counter=f__Burkholderiaceae--1||f__Chitinibacteraceae--1:capture_genus_counter=g__Formivibrio--1||g__Hylemonella--1:capture_order_counter=o__Burkholderiales--2:capture_phylum_counter=p__Proteobacteria--2:capture_species_counter=s__Formivibrio sp018261735--1||s__Hylemonella gracilis--1:evalue_avg=3.265e-42:evalue_max=5.2e-42:evalue_min=1.33e-42:evalue_std=2.7365032431919393e-42:evalue_sum=6.53e-42:gapopen_avg=1.0:gapopen_max=1.0:gapopen_min=1.0:gapopen_std=0.0:gapopen_sum=2.0:gtdb_class_counter=:gtdb_domain_counter=:gtdb_family_counter=:gtdb_genus_counter=:gtdb_order_counter=:gtdb_phylum_counter=:gtdb_species_counter=:heptad_counter=MCP-36H--2:lbd_counter=:length_avg=126.0:length_max=155.0:length_min=97.0:length_std=41.012193308819754:length_sum=252.0:mismatch_avg=39.0:mismatch_max=62.0:mismatch_min=16.0:mismatch_std=32.526911934581186:mismatch_sum=78.0:name=N1086632:qcovhsp_avg=100.0:qcovhsp_max=100.0:qcovhsp_min=100.0:qcovhsp_std=0.0:qcovhsp_sum=200.0:qend_avg=123.5:qend_max=151.0:qend_min=96.0:qend_std=38.890872965260115:qend_sum=247.0:qstart_avg=1.0:qstart_max=1.0:qstart_min=1.0:qstart_std=0.0:qstart_sum=2.0:ref_name_counter=RS_GCF_000211835.1_protein.faa_NZ_AEGR01000102.1_78@PF00015_full_PFAM.320.501--1||RS_GCF_004341365.1_protein.faa_NZ_SLXH01000004.1_89@PF00015_full_PFAM.321.502--1:scovhsp_avg=69.6:scovhsp_max=85.6:scovhsp_min=53.6:scovhsp_std=22.627416997969515:scovhsp_sum=139.2:send_avg=159.5:send_max=160.0:send_min=159.0:send_std=0.7071067811865476:send_sum=319.0:sstart_avg=34.5:sstart_max=63.0:sstart_min=6.0:sstart_std=40.30508652763321:sstart_sum=69.0])0.824:0.0428659[&&NHX:Sample_counter=rhiztom1--1||rhiztom3--2:Type_counter=capture--3:besthit_avg=69.95:besthit_max=82.5:besthit_min=57.4:besthit_std=17.748380207782343:besthit_sum=139.9:bitscore_avg=138.5:bitscore_max=140.0:bitscore_min=137.0:bitscore_std=2.1213203435596424:bitscore_sum=277.0:capture_class_counter=c__Gammaproteobacteria--3:capture_domain_counter=d__Bacteria--3:capture_family_counter=f__Burkholderiaceae--1||f__Chitinibacteraceae--1||f__Pseudomonadaceae--1:capture_genus_counter=g__Formivibrio--1||g__Hylemonella--1||g__Pseudomonas_E--1:capture_order_counter=o__Burkholderiales--2||o__Pseudomonadales--1:capture_phylum_counter=p__Proteobacteria--3:capture_species_counter=s__Formivibrio sp018261735--1||s__Hylemonella gracilis--1||s__Pseudomonas_E sp002286815--1:evalue_avg=3.265e-42:evalue_max=5.2e-42:evalue_min=1.33e-42:evalue_std=2.7365032431919393e-42:evalue_sum=6.53e-42:gapopen_avg=1.0:gapopen_max=1.0:gapopen_min=1.0:gapopen_std=0.0:gapopen_sum=2.0:gtdb_class_counter=:gtdb_domain_counter=:gtdb_family_counter=:gtdb_genus_counter=:gtdb_order_counter=:gtdb_phylum_counter=:gtdb_species_counter=:heptad_counter=MCP-36H--3:lbd_counter=:length_avg=126.0:length_max=155.0:length_min=97.0:length_std=41.012193308819754:length_sum=252.0:mismatch_avg=39.0:mismatch_max=62.0:mismatch_min=16.0:mismatch_std=32.526911934581186:mismatch_sum=78.0:name=N1086633:qcovhsp_avg=100.0:qcovhsp_max=100.0:qcovhsp_min=100.0:qcovhsp_std=0.0:qcovhsp_sum=200.0:qend_avg=123.5:qend_max=151.0:qend_min=96.0:qend_std=38.890872965260115:qend_sum=247.0:qstart_avg=1.0:qstart_max=1.0:qstart_min=1.0:qstart_std=0.0:qstart_sum=2.0:ref_name_counter=RS_GCF_000211835.1_protein.faa_NZ_AEGR01000102.1_78@PF00015_full_PFAM.320.501--1||RS_GCF_004341365.1_protein.faa_NZ_SLXH01000004.1_89@PF00015_full_PFAM.321.502--1:scovhsp_avg=69.6:scovhsp_max=85.6:scovhsp_min=53.6:scovhsp_std=22.627416997969515:scovhsp_sum=139.2:send_avg=159.5:send_max=160.0:send_min=159.0:send_std=0.7071067811865476:send_sum=319.0:sstart_avg=34.5:sstart_max=63.0:sstart_min=6.0:sstart_std=40.30508652763321:sstart_sum=69.0])0:5e-09[&&NHX:Sample_counter=rhiztom1--2||rhiztom3--2:Type_counter=capture--4:besthit_avg=76.63333333333334:besthit_max=90.0:besthit_min=57.4:besthit_std=17.073468696586914:besthit_sum=229.9:bitscore_avg=154.66666666666666:bitscore_max=187.0:bitscore_min=137.0:bitscore_std=28.04163571073081:bitscore_sum=464.0:capture_class_counter=c__Gammaproteobacteria--4:capture_domain_counter=d__Bacteria--4:capture_family_counter=f__Burkholderiaceae--1||f__Chitinibacteraceae--1||f__Enterobacteriaceae--1||f__Pseudomonadaceae--1:capture_genus_counter=g__Formivibrio--1||g__Hylemonella--1||g__Pantoea--1||g__Pseudomonas_E--1:capture_order_counter=o__Burkholderiales--2||o__Enterobacterales--1||o__Pseudomonadales--1:capture_phylum_counter=p__Proteobacteria--4:capture_species_counter=s__Formivibrio sp018261735--1||s__Hylemonella gracilis--1||s__Pantoea sp002359495--1||s__Pseudomonas_E sp002286815--1:evalue_avg=2.1766666666666665e-42:evalue_max=5.2e-42:evalue_min=1.21e-61:evalue_std=2.701413210401795e-42:evalue_sum=6.53e-42:gapopen_avg=0.6666666666666666:gapopen_max=1.0:gapopen_min=0.0:gapopen_std=0.5773502691896258:gapopen_sum=2.0:gtdb_class_counter=:gtdb_domain_counter=:gtdb_family_counter=:gtdb_genus_counter=:gtdb_order_counter=:gtdb_phylum_counter=:gtdb_species_counter=:heptad_counter=MCP-36H--4:lbd_counter=:length_avg=124.0:length_max=155.0:length_min=97.0:length_std=29.206163733020468:length_sum=372.0:mismatch_avg=30.0:mismatch_max=62.0:mismatch_min=12.0:mismatch_std=27.784887978899608:mismatch_sum=90.0:name=N1086634:qcovhsp_avg=100.0:qcovhsp_max=100.0:qcovhsp_min=100.0:qcovhsp_std=0.0:qcovhsp_sum=300.0:qend_avg=122.33333333333333:qend_max=151.0:qend_min=96.0:qend_std=27.574142476844738:qend_sum=367.0:qstart_avg=1.0:qstart_max=1.0:qstart_min=1.0:qstart_std=0.0:qstart_sum=3.0:ref_name_counter=RS_GCF_000211835.1_protein.faa_NZ_AEGR01000102.1_78@PF00015_full_PFAM.320.501--2||RS_GCF_004341365.1_protein.faa_NZ_SLXH01000004.1_89@PF00015_full_PFAM.321.502--1:scovhsp_avg=68.5:scovhsp_max=85.6:scovhsp_min=53.6:scovhsp_std=16.113038198924492:scovhsp_sum=205.5:send_avg=152.0:send_max=160.0:send_min=137.0:send_std=13.0:send_sum=456.0:sstart_avg=29.0:sstart_max=63.0:sstart_min=6.0:sstart_std=30.04995840263344:sstart_sum=87.0])0.924:0.0334699[&&NHX:Sample_counter=rhiztom1--3||rhiztom3--2:Type_counter=capture--5:besthit_avg=79.5:besthit_max=90.0:besthit_min=57.4:besthit_std=15.073376087216383:besthit_sum=318.0:bitscore_avg=154.5:bitscore_max=187.0:bitscore_min=137.0:bitscore_std=22.89832599412746:bitscore_sum=618.0:capture_class_counter=c__Gammaproteobacteria--5:capture_domain_counter=d__Bacteria--5:capture_family_counter=f__Burkholderiaceae--2||f__Chitinibacteraceae--1||f__Enterobacteriaceae--1||f__Pseudomonadaceae--1:capture_genus_counter=g__Formivibrio--1||g__Hylemonella--2||g__Pantoea--1||g__Pseudomonas_E--1:capture_order_counter=o__Burkholderiales--3||o__Enterobacterales--1||o__Pseudomonadales--1:capture_phylum_counter=p__Proteobacteria--5:capture_species_counter=s__Formivibrio sp018261735--1||s__Hylemonella gracilis--1||s__Hylemonella sp003500955--1||s__Pantoea sp002359495--1||s__Pseudomonas_E sp002286815--1:evalue_avg=1.6325002355e-42:evalue_max=5.2e-42:evalue_min=1.21e-61:evalue_std=2.4595847836827166e-42:evalue_sum=6.530000942e-42:gapopen_avg=0.5:gapopen_max=1.0:gapopen_min=0.0:gapopen_std=0.5773502691896257:gapopen_sum=2.0:gtdb_class_counter=:gtdb_domain_counter=:gtdb_family_counter=:gtdb_genus_counter=:gtdb_order_counter=:gtdb_phylum_counter=:gtdb_species_counter=:heptad_counter=MCP-36H--5:lbd_counter=:length_avg=118.25:length_max=155.0:length_min=97.0:length_std=26.474830814693917:length_sum=473.0:mismatch_avg=25.5:mismatch_max=62.0:mismatch_min=12.0:mismatch_std=24.406283343980636:mismatch_sum=102.0:name=N1086635:qcovhsp_avg=100.0:qcovhsp_max=100.0:qcovhsp_min=100.0:qcovhsp_std=0.0:qcovhsp_sum=400.0:qend_avg=117.0:qend_max=151.0:qend_min=96.0:qend_std=24.91318258807306:qend_sum=468.0:qstart_avg=1.0:qstart_max=1.0:qstart_min=1.0:qstart_std=0.0:qstart_sum=4.0:ref_name_counter=RS_GCF_000211835.1_protein.faa_NZ_AEGR01000102.1_78@PF00015_full_PFAM.320.501--3||RS_GCF_004341365.1_protein.faa_NZ_SLXH01000004.1_89@PF00015_full_PFAM.321.502--1:scovhsp_avg=65.325:scovhsp_max=85.6:scovhsp_min=53.6:scovhsp_std=14.608530612853114:scovhsp_sum=261.3:send_avg=140.25:send_max=160.0:send_min=105.0:send_std=25.785978101803053:send_sum=561.0:sstart_avg=23.0:sstart_max=63.0:sstart_min=5.0:sstart_std=27.313000567495326:sstart_sum=92.0])0.904:0.0249653[&&NHX:Sample_counter=rhiztom1--3||rhiztom3--2:Type_counter=GTDB--3||capture--5:besthit_avg=79.5:besthit_max=90.0:besthit_min=57.4:besthit_std=15.073376087216383:besthit_sum=318.0:bitscore_avg=154.5:bitscore_max=187.0:bitscore_min=137.0:bitscore_std=22.89832599412746:bitscore_sum=618.0:capture_class_counter=c__Gammaproteobacteria--5:capture_domain_counter=d__Bacteria--5:capture_family_counter=f__Burkholderiaceae--2||f__Chitinibacteraceae--1||f__Enterobacteriaceae--1||f__Pseudomonadaceae--1:capture_genus_counter=g__Formivibrio--1||g__Hylemonella--2||g__Pantoea--1||g__Pseudomonas_E--1:capture_order_counter=o__Burkholderiales--3||o__Enterobacterales--1||o__Pseudomonadales--1:capture_phylum_counter=p__Proteobacteria--5:capture_species_counter=s__Formivibrio sp018261735--1||s__Hylemonella gracilis--1||s__Hylemonella sp003500955--1||s__Pantoea sp002359495--1||s__Pseudomonas_E sp002286815--1:evalue_avg=1.6325002354999998e-42:evalue_max=5.2e-42:evalue_min=1.21e-61:evalue_std=2.459584783682717e-42:evalue_sum=6.530000941999999e-42:gapopen_avg=0.5:gapopen_max=1.0:gapopen_min=0.0:gapopen_std=0.5773502691896257:gapopen_sum=2.0:gtdb_class_counter=c__Gammaproteobacteria--3:gtdb_domain_counter=d__Bacteria--3:gtdb_family_counter=f__Burkholderiaceae--3:gtdb_genus_counter=g__Hylemonella--3:gtdb_order_counter=o__Burkholderiales--3:gtdb_phylum_counter=p__Proteobacteria--3:gtdb_species_counter=s__Hylemonella gracilis--1||s__Hylemonella gracilis_A--1||s__Hylemonella gracilis_B--1:heptad_counter=MCP-36H--8:lbd_counter=:lca_tree=g__Hylemonella:length_avg=118.25:length_max=155.0:length_min=97.0:length_std=26.474830814693917:length_sum=473.0:mismatch_avg=25.5:mismatch_max=62.0:mismatch_min=12.0:mismatch_std=24.406283343980636:mismatch_sum=102.0:name=N1086636:qcovhsp_avg=100.0:qcovhsp_max=100.0:qcovhsp_min=100.0:qcovhsp_std=0.0:qcovhsp_sum=400.0:qend_avg=117.0:qend_max=151.0:qend_min=96.0:qend_std=24.91318258807306:qend_sum=468.0:qstart_avg=1.0:qstart_max=1.0:qstart_min=1.0:qstart_std=0.0:qstart_sum=4.0:ref_name_counter=RS_GCF_000211835.1_protein.faa_NZ_AEGR01000102.1_78@PF00015_full_PFAM.320.501--3||RS_GCF_004341365.1_protein.faa_NZ_SLXH01000004.1_89@PF00015_full_PFAM.321.502--1:scovhsp_avg=65.325:scovhsp_max=85.6:scovhsp_min=53.6:scovhsp_std=14.608530612853116:scovhsp_sum=261.3:send_avg=140.25:send_max=160.0:send_min=105.0:send_std=25.785978101803053:send_sum=561.0:sstart_avg=23.0:sstart_max=63.0:sstart_min=5.0:sstart_std=27.313000567495326:sstart_sum=92.0])0.851:0.0223108[&&NHX:Sample_counter=rhizpot1--3||rhizpot2--1||rhizpot3--1||rhiztom1--3||rhiztom3--2:Type_counter=GTDB--3||capture--10:besthit_avg=79.32499999999999:besthit_max=90.0:besthit_min=57.4:besthit_std=10.502618721061904:besthit_sum=634.5999999999999:bitscore_avg=172.875:bitscore_max=213.0:bitscore_min=137.0:bitscore_std=28.542887530371356:bitscore_sum=1383.0:capture_class_counter=c__Clostridia--1||c__Gammaproteobacteria--8||c__Magnetococcia--1:capture_domain_counter=d__Bacteria--10:capture_family_counter=f__Acutalibacteraceae--1||f__Burkholderiaceae--5||f__Chitinibacteraceae--1||f__Enterobacteriaceae--1||f__Magnetaquicoccaceae--1||f__Pseudomonadaceae--1:capture_genus_counter=g__Acutalibacter--1||g__Aquabacterium--3||g__Formivibrio--1||g__Hylemonella--2||g__Pantoea--1||g__Pseudomonas_E--1||g__WMHbin3--1:capture_order_counter=o__Burkholderiales--6||o__Enterobacterales--1||o__Magnetococcales--1||o__Oscillospirales--1||o__Pseudomonadales--1:capture_phylum_counter=p__Firmicutes_A--1||p__Proteobacteria--9:capture_species_counter=s__Acutalibacter muris--1||s__Aquabacterium sp002339015--3||s__Formivibrio sp018261735--1||s__Hylemonella gracilis--1||s__Hylemonella sp003500955--1||s__Pantoea sp002359495--1||s__Pseudomonas_E sp002286815--1||s__WMHbin3 sp015231915--1:evalue_avg=8.162501179725e-43:evalue_max=5.2e-42:evalue_min=6.81e-71:evalue_std=1.8314235664905953e-42:evalue_sum=6.53000094378e-42:gapopen_avg=0.375:gapopen_max=1.0:gapopen_min=0.0:gapopen_std=0.5175491695067657:gapopen_sum=3.0:gtdb_class_counter=c__Gammaproteobacteria--3:gtdb_domain_counter=d__Bacteria--3:gtdb_family_counter=f__Burkholderiaceae--3:gtdb_genus_counter=g__Hylemonella--3:gtdb_order_counter=o__Burkholderiales--3:gtdb_phylum_counter=p__Proteobacteria--3:gtdb_species_counter=s__Hylemonella gracilis--1||s__Hylemonella gracilis_A--1||s__Hylemonella gracilis_B--1:heptad_counter=MCP-36H--13:lbd_counter=:lca_tree=g__Hylemonella:length_avg=129.375:length_max=156.0:length_min=97.0:length_std=25.048167882815587:length_sum=1035.0:mismatch_avg=27.625:mismatch_max=62.0:mismatch_min=12.0:mismatch_std=17.888044690718516:mismatch_sum=221.0:name=N1086637:qcovhsp_avg=99.825:qcovhsp_max=100.0:qcovhsp_min=98.6:qcovhsp_std=0.4949747468305853:qcovhsp_sum=798.6:qend_avg=128.875:qend_max=156.0:qend_min=96.0:qend_std=24.902309129877896:qend_sum=1031.0:qstart_avg=1.25:qstart_max=3.0:qstart_min=1.0:qstart_std=0.7071067811865476:qstart_sum=10.0:ref_name_counter=RS_GCF_000175235.1_protein.faa_NZ_ACQT01000423.1_1@PF00015_full_PFAM.322.502--1||RS_GCF_000211835.1_protein.faa_NZ_AEGR01000102.1_78@PF00015_full_PFAM.320.501--4||RS_GCF_000739875.1_protein.faa_NZ_BBJR01000002.1_11@PF00015_full_PFAM.321.503--2||RS_GCF_004341365.1_protein.faa_NZ_SLXH01000004.1_89@PF00015_full_PFAM.321.502--1:scovhsp_avg=71.4:scovhsp_max=86.2:scovhsp_min=53.6:scovhsp_std=13.708078952626025:scovhsp_sum=571.2:send_avg=144.125:send_max=160.0:send_min=105.0:send_std=22.856305788243958:send_sum=1153.0:sstart_avg=15.75:sstart_max=63.0:sstart_min=3.0:sstart_std=20.36628867235546:sstart_sum=126.0])0.925:0.0298531[&&NHX:Sample_counter=rhizpot1--3||rhizpot2--1||rhizpot3--1||rhiztom1--4||rhiztom3--2:Type_counter=GTDB--3||capture--11:besthit_avg=78.53333333333333:besthit_max=90.0:besthit_min=57.4:besthit_std=10.10729934255437:besthit_sum=706.8:bitscore_avg=173.77777777777777:bitscore_max=213.0:bitscore_min=137.0:bitscore_std=26.836438743701528:bitscore_sum=1564.0:capture_class_counter=c__Clostridia--1||c__Gammaproteobacteria--8||c__Magnetococcia--1||c__Verrucomicrobiae--1:capture_domain_counter=d__Bacteria--11:capture_family_counter=f__Acutalibacteraceae--1||f__Burkholderiaceae--5||f__Chitinibacteraceae--1||f__Enterobacteriaceae--1||f__Magnetaquicoccaceae--1||f__Opitutaceae--1||f__Pseudomonadaceae--1:capture_genus_counter=g__Acutalibacter--1||g__Aquabacterium--3||g__ER46--1||g__Formivibrio--1||g__Hylemonella--2||g__Pantoea--1||g__Pseudomonas_E--1||g__WMHbin3--1:capture_order_counter=o__Burkholderiales--6||o__Enterobacterales--1||o__Magnetococcales--1||o__Opitutales--1||o__Oscillospirales--1||o__Pseudomonadales--1:capture_phylum_counter=p__Firmicutes_A--1||p__Proteobacteria--9||p__Verrucomicrobiota--1:capture_species_counter=s__Acutalibacter muris--1||s__Aquabacterium sp002339015--3||s__ER46 sp002288455--1||s__Formivibrio sp018261735--1||s__Hylemonella gracilis--1||s__Hylemonella sp003500955--1||s__Pantoea sp002359495--1||s__Pseudomonas_E sp002286815--1||s__WMHbin3 sp015231915--1:evalue_avg=7.255556604200001e-43:evalue_max=5.2e-42:evalue_min=6.81e-71:evalue_std=1.7346116587255693e-42:evalue_sum=6.53000094378e-42:gapopen_avg=0.3333333333333333:gapopen_max=1.0:gapopen_min=0.0:gapopen_std=0.5:gapopen_sum=3.0:gtdb_class_counter=c__Gammaproteobacteria--3:gtdb_domain_counter=d__Bacteria--3:gtdb_family_counter=f__Burkholderiaceae--3:gtdb_genus_counter=g__Hylemonella--3:gtdb_order_counter=o__Burkholderiales--3:gtdb_phylum_counter=p__Proteobacteria--3:gtdb_species_counter=s__Hylemonella gracilis--1||s__Hylemonella gracilis_A--1||s__Hylemonella gracilis_B--1:heptad_counter=MCP-36H--14:lbd_counter=:lca_tree=g__Hylemonella:length_avg=131.0:length_max=156.0:length_min=97.0:length_std=23.93219588754864:length_sum=1179.0:mismatch_avg=29.0:mismatch_max=62.0:mismatch_min=12.0:mismatch_std=17.233687939614086:mismatch_sum=261.0:name=N1086638:qcovhsp_avg=99.84444444444445:qcovhsp_max=100.0:qcovhsp_min=98.6:qcovhsp_std=0.46666666666666856:qcovhsp_sum=898.6:qend_avg=130.55555555555554:qend_max=156.0:qend_min=96.0:qend_std=23.833333333333336:qend_sum=1175.0:qstart_avg=1.2222222222222223:qstart_max=3.0:qstart_min=1.0:qstart_std=0.6666666666666667:qstart_sum=11.0:ref_name_counter=GB_GCA_003208485.1_protein.faa_QKMS01000001.1_456@PF00015_full_PFAM.316.502--1||RS_GCF_000175235.1_protein.faa_NZ_ACQT01000423.1_1@PF00015_full_PFAM.322.502--1||RS_GCF_000211835.1_protein.faa_NZ_AEGR01000102.1_78@PF00015_full_PFAM.320.501--4||RS_GCF_000739875.1_protein.faa_NZ_BBJR01000002.1_11@PF00015_full_PFAM.321.503--2||RS_GCF_004341365.1_protein.faa_NZ_SLXH01000004.1_89@PF00015_full_PFAM.321.502--1:scovhsp_avg=72.06666666666666:scovhsp_max=86.2:scovhsp_min=53.6:scovhsp_std=12.977769453954712:scovhsp_sum=648.6:send_avg=146.33333333333334:send_max=164.0:send_min=105.0:send_std=22.38302928559939:send_sum=1317.0:sstart_avg=16.333333333333332:sstart_max=63.0:sstart_min=3.0:sstart_std=19.131126469708995:sstart_sum=147.0],RS_GCF_001955715.1_protein.faa_NZ_CP019239.1_2343@PF00015_full_PFAM.317.502:0.081535[&&NHX:Type=GTDB:gtdb_class=c__Gammaproteobacteria:gtdb_domain=d__Bacteria:gtdb_family=f__Burkholderiaceae:gtdb_genus=g__Rhodoferax:gtdb_order=o__Burkholderiales:gtdb_phylum=p__Proteobacteria:gtdb_species=s__Rhodoferax saidenbachensis:heptad=MCP-36H:species=d__Bacteria_p__Proteobacteria_c__Gammaproteobacteria_o__Burkholderiales_f__Burkholderiaceae_g__Rhodoferax_s__Rhodoferax saidenbachensis])0.758:0.0133356[&&NHX:Sample_counter=rhizpot1--3||rhizpot2--1||rhizpot3--1||rhiztom1--4||rhiztom3--2:Type_counter=GTDB--4||capture--11:besthit_avg=78.53333333333333:besthit_max=90.0:besthit_min=57.4:besthit_std=10.10729934255437:besthit_sum=706.8:bitscore_avg=173.77777777777777:bitscore_max=213.0:bitscore_min=137.0:bitscore_std=26.836438743701528:bitscore_sum=1564.0:capture_class_counter=c__Clostridia--1||c__Gammaproteobacteria--8||c__Magnetococcia--1||c__Verrucomicrobiae--1:capture_domain_counter=d__Bacteria--11:capture_family_counter=f__Acutalibacteraceae--1||f__Burkholderiaceae--5||f__Chitinibacteraceae--1||f__Enterobacteriaceae--1||f__Magnetaquicoccaceae--1||f__Opitutaceae--1||f__Pseudomonadaceae--1:capture_genus_counter=g__Acutalibacter--1||g__Aquabacterium--3||g__ER46--1||g__Formivibrio--1||g__Hylemonella--2||g__Pantoea--1||g__Pseudomonas_E--1||g__WMHbin3--1:capture_order_counter=o__Burkholderiales--6||o__Enterobacterales--1||o__Magnetococcales--1||o__Opitutales--1||o__Oscillospirales--1||o__Pseudomonadales--1:capture_phylum_counter=p__Firmicutes_A--1||p__Proteobacteria--9||p__Verrucomicrobiota--1:capture_species_counter=s__Acutalibacter muris--1||s__Aquabacterium sp002339015--3||s__ER46 sp002288455--1||s__Formivibrio sp018261735--1||s__Hylemonella gracilis--1||s__Hylemonella sp003500955--1||s__Pantoea sp002359495--1||s__Pseudomonas_E sp002286815--1||s__WMHbin3 sp015231915--1:evalue_avg=7.255556604200001e-43:evalue_max=5.2e-42:evalue_min=6.81e-71:evalue_std=1.7346116587255693e-42:evalue_sum=6.53000094378e-42:gapopen_avg=0.3333333333333333:gapopen_max=1.0:gapopen_min=0.0:gapopen_std=0.5:gapopen_sum=3.0:gtdb_class_counter=c__Gammaproteobacteria--4:gtdb_domain_counter=d__Bacteria--4:gtdb_family_counter=f__Burkholderiaceae--4:gtdb_genus_counter=g__Hylemonella--3||g__Rhodoferax--1:gtdb_order_counter=o__Burkholderiales--4:gtdb_phylum_counter=p__Proteobacteria--4:gtdb_species_counter=s__Hylemonella gracilis--1||s__Hylemonella gracilis_A--1||s__Hylemonella gracilis_B--1||s__Rhodoferax saidenbachensis--1:heptad_counter=MCP-36H--15:lbd_counter=:lca_tree=f__Burkholderiaceae:length_avg=131.0:length_max=156.0:length_min=97.0:length_std=23.93219588754864:length_sum=1179.0:mismatch_avg=29.0:mismatch_max=62.0:mismatch_min=12.0:mismatch_std=17.233687939614086:mismatch_sum=261.0:name=N1086640:qcovhsp_avg=99.84444444444445:qcovhsp_max=100.0:qcovhsp_min=98.6:qcovhsp_std=0.46666666666666856:qcovhsp_sum=898.6:qend_avg=130.55555555555554:qend_max=156.0:qend_min=96.0:qend_std=23.833333333333336:qend_sum=1175.0:qstart_avg=1.2222222222222223:qstart_max=3.0:qstart_min=1.0:qstart_std=0.6666666666666667:qstart_sum=11.0:ref_name_counter=GB_GCA_003208485.1_protein.faa_QKMS01000001.1_456@PF00015_full_PFAM.316.502--1||RS_GCF_000175235.1_protein.faa_NZ_ACQT01000423.1_1@PF00015_full_PFAM.322.502--1||RS_GCF_000211835.1_protein.faa_NZ_AEGR01000102.1_78@PF00015_full_PFAM.320.501--4||RS_GCF_000739875.1_protein.faa_NZ_BBJR01000002.1_11@PF00015_full_PFAM.321.503--2||RS_GCF_004341365.1_protein.faa_NZ_SLXH01000004.1_89@PF00015_full_PFAM.321.502--1:scovhsp_avg=72.06666666666666:scovhsp_max=86.2:scovhsp_min=53.6:scovhsp_std=12.977769453954712:scovhsp_sum=648.6:send_avg=146.33333333333334:send_max=164.0:send_min=105.0:send_std=22.38302928559939:send_sum=1317.0:sstart_avg=16.333333333333332:sstart_max=63.0:sstart_min=3.0:sstart_std=19.131126469708995:sstart_sum=147.0])0.581:0.00513832[&&NHX:Sample_counter=rhizpot1--3||rhizpot2--1||rhizpot3--1||rhiztom1--4||rhiztom3--2:Type_counter=GTDB--7||capture--11:besthit_avg=78.53333333333335:besthit_max=90.0:besthit_min=57.4:besthit_std=10.10729934255437:besthit_sum=706.8000000000001:bitscore_avg=173.77777777777777:bitscore_max=213.0:bitscore_min=137.0:bitscore_std=26.836438743701528:bitscore_sum=1564.0:capture_class_counter=c__Clostridia--1||c__Gammaproteobacteria--8||c__Magnetococcia--1||c__Verrucomicrobiae--1:capture_domain_counter=d__Bacteria--11:capture_family_counter=f__Acutalibacteraceae--1||f__Burkholderiaceae--5||f__Chitinibacteraceae--1||f__Enterobacteriaceae--1||f__Magnetaquicoccaceae--1||f__Opitutaceae--1||f__Pseudomonadaceae--1:capture_genus_counter=g__Acutalibacter--1||g__Aquabacterium--3||g__ER46--1||g__Formivibrio--1||g__Hylemonella--2||g__Pantoea--1||g__Pseudomonas_E--1||g__WMHbin3--1:capture_order_counter=o__Burkholderiales--6||o__Enterobacterales--1||o__Magnetococcales--1||o__Opitutales--1||o__Oscillospirales--1||o__Pseudomonadales--1:capture_phylum_counter=p__Firmicutes_A--1||p__Proteobacteria--9||p__Verrucomicrobiota--1:capture_species_counter=s__Acutalibacter muris--1||s__Aquabacterium sp002339015--3||s__ER46 sp002288455--1||s__Formivibrio sp018261735--1||s__Hylemonella gracilis--1||s__Hylemonella sp003500955--1||s__Pantoea sp002359495--1||s__Pseudomonas_E sp002286815--1||s__WMHbin3 sp015231915--1:evalue_avg=7.2555566042e-43:evalue_max=5.2e-42:evalue_min=6.81e-71:evalue_std=1.734611658725569e-42:evalue_sum=6.530000943779999e-42:gapopen_avg=0.3333333333333333:gapopen_max=1.0:gapopen_min=0.0:gapopen_std=0.5:gapopen_sum=3.0:gtdb_class_counter=c__Gammaproteobacteria--7:gtdb_domain_counter=d__Bacteria--7:gtdb_family_counter=f__Burkholderiaceae--7:gtdb_genus_counter=g__Hylemonella--3||g__Rhodoferax--1||g__Rhodoferax_B--3:gtdb_order_counter=o__Burkholderiales--7:gtdb_phylum_counter=p__Proteobacteria--7:gtdb_species_counter=s__Hylemonella gracilis--1||s__Hylemonella gracilis_A--1||s__Hylemonella gracilis_B--1||s__Rhodoferax saidenbachensis--1||s__Rhodoferax_B koreense--1||s__Rhodoferax_B sp003097105--1||s__Rhodoferax_B sp900104385--1:heptad_counter=MCP-36H--18:lbd_counter=:lca_tree=f__Burkholderiaceae:length_avg=131.0:length_max=156.0:length_min=97.0:length_std=23.93219588754864:length_sum=1179.0:mismatch_avg=29.0:mismatch_max=62.0:mismatch_min=12.0:mismatch_std=17.233687939614086:mismatch_sum=261.0:name=N1086641:qcovhsp_avg=99.84444444444445:qcovhsp_max=100.0:qcovhsp_min=98.6:qcovhsp_std=0.46666666666666856:qcovhsp_sum=898.6:qend_avg=130.55555555555554:qend_max=156.0:qend_min=96.0:qend_std=23.833333333333332:qend_sum=1175.0:qstart_avg=1.2222222222222223:qstart_max=3.0:qstart_min=1.0:qstart_std=0.6666666666666667:qstart_sum=11.0:ref_name_counter=GB_GCA_003208485.1_protein.faa_QKMS01000001.1_456@PF00015_full_PFAM.316.502--1||RS_GCF_000175235.1_protein.faa_NZ_ACQT01000423.1_1@PF00015_full_PFAM.322.502--1||RS_GCF_000211835.1_protein.faa_NZ_AEGR01000102.1_78@PF00015_full_PFAM.320.501--4||RS_GCF_000739875.1_protein.faa_NZ_BBJR01000002.1_11@PF00015_full_PFAM.321.503--2||RS_GCF_004341365.1_protein.faa_NZ_SLXH01000004.1_89@PF00015_full_PFAM.321.502--1:scovhsp_avg=72.06666666666666:scovhsp_max=86.2:scovhsp_min=53.6:scovhsp_std=12.977769453954712:scovhsp_sum=648.5999999999999:send_avg=146.33333333333334:send_max=164.0:send_min=105.0:send_std=22.38302928559939:send_sum=1317.0:sstart_avg=16.333333333333332:sstart_max=63.0:sstart_min=3.0:sstart_std=19.131126469708992:sstart_sum=147.0])0.709:0.00567831[&&NHX:Sample_counter=rhizpot1--3||rhizpot2--1||rhizpot3--1||rhiztom1--4||rhiztom3--2:Type_counter=GTDB--32||capture--11:besthit_avg=78.53333333333333:besthit_max=90.0:besthit_min=57.4:besthit_std=10.10729934255437:besthit_sum=706.8:bitscore_avg=173.77777777777777:bitscore_max=213.0:bitscore_min=137.0:bitscore_std=26.836438743701525:bitscore_sum=1564.0:capture_class_counter=c__Clostridia--1||c__Gammaproteobacteria--8||c__Magnetococcia--1||c__Verrucomicrobiae--1:capture_domain_counter=d__Bacteria--11:capture_family_counter=f__Acutalibacteraceae--1||f__Burkholderiaceae--5||f__Chitinibacteraceae--1||f__Enterobacteriaceae--1||f__Magnetaquicoccaceae--1||f__Opitutaceae--1||f__Pseudomonadaceae--1:capture_genus_counter=g__Acutalibacter--1||g__Aquabacterium--3||g__ER46--1||g__Formivibrio--1||g__Hylemonella--2||g__Pantoea--1||g__Pseudomonas_E--1||g__WMHbin3--1:capture_order_counter=o__Burkholderiales--6||o__Enterobacterales--1||o__Magnetococcales--1||o__Opitutales--1||o__Oscillospirales--1||o__Pseudomonadales--1:capture_phylum_counter=p__Firmicutes_A--1||p__Proteobacteria--9||p__Verrucomicrobiota--1:capture_species_counter=s__Acutalibacter muris--1||s__Aquabacterium sp002339015--3||s__ER46 sp002288455--1||s__Formivibrio sp018261735--1||s__Hylemonella gracilis--1||s__Hylemonella sp003500955--1||s__Pantoea sp002359495--1||s__Pseudomonas_E sp002286815--1||s__WMHbin3 sp015231915--1:evalue_avg=7.2555566042e-43:evalue_max=5.2e-42:evalue_min=6.81e-71:evalue_std=1.734611658725569e-42:evalue_sum=6.530000943779999e-42:gapopen_avg=0.3333333333333333:gapopen_max=1.0:gapopen_min=0.0:gapopen_std=0.5:gapopen_sum=3.0:gtdb_class_counter=c__Gammaproteobacteria--32:gtdb_domain_counter=d__Bacteria--32:gtdb_family_counter=f__Burkholderiaceae--32:gtdb_genus_counter=g__Acidovorax--3||g__Aquabacterium--3||g__Hylemonella--3||g__Kinneretia--1||g__Mitsuaria--6||g__Pelomonas--3||g__Pseudorivibacter--1||g__Rhodoferax--1||g__Rhodoferax_B--3||g__Roseateles--5||g__Xylophilus--3:gtdb_order_counter=o__Burkholderiales--32:gtdb_phylum_counter=p__Proteobacteria--32:gtdb_species_counter=s__Acidovorax soli_A--1||s__Acidovorax sp003053545--1||s__Acidovorax sp003208485--1||s__Aquabacterium sp001770775--1||s__Aquabacterium sp017989885--1||s__Aquabacterium sp017994835--1||s__Hylemonella gracilis--1||s__Hylemonella gracilis_A--1||s__Hylemonella gracilis_B--1||s__Kinneretia sp015624425--1||s__Mitsuaria aquatilis--1||s__Mitsuaria chitosanitabida--3||s__Mitsuaria noduli--1||s__Mitsuaria sp001653795--1||s__Pelomonas depolymerans_A--2||s__Pelomonas sp009996515--1||s__Pseudorivibacter rhizosphaerae--1||s__Rhodoferax saidenbachensis--1||s__Rhodoferax_B koreense--1||s__Rhodoferax_B sp003097105--1||s__Rhodoferax_B sp900104385--1||s__Roseateles depolymerans--1||s__Roseateles sp900109745--3||s__Roseateles terrae--1||s__Xylophilus sp001421705--2||s__Xylophilus sp016428875--1:heptad_counter=MCP-36H--43:lbd_counter=:lca_tree=f__Burkholderiaceae:length_avg=131.0:length_max=156.0:length_min=97.0:length_std=23.93219588754864:length_sum=1179.0:mismatch_avg=29.0:mismatch_max=62.0:mismatch_min=12.0:mismatch_std=17.233687939614086:mismatch_sum=261.0:name=N1086642:qcovhsp_avg=99.84444444444445:qcovhsp_max=100.0:qcovhsp_min=98.6:qcovhsp_std=0.46666666666666856:qcovhsp_sum=898.6:qend_avg=130.55555555555554:qend_max=156.0:qend_min=96.0:qend_std=23.833333333333332:qend_sum=1175.0:qstart_avg=1.2222222222222223:qstart_max=3.0:qstart_min=1.0:qstart_std=0.6666666666666667:qstart_sum=11.0:ref_name_counter=GB_GCA_003208485.1_protein.faa_QKMS01000001.1_456@PF00015_full_PFAM.316.502--1||RS_GCF_000175235.1_protein.faa_NZ_ACQT01000423.1_1@PF00015_full_PFAM.322.502--1||RS_GCF_000211835.1_protein.faa_NZ_AEGR01000102.1_78@PF00015_full_PFAM.320.501--4||RS_GCF_000739875.1_protein.faa_NZ_BBJR01000002.1_11@PF00015_full_PFAM.321.503--2||RS_GCF_004341365.1_protein.faa_NZ_SLXH01000004.1_89@PF00015_full_PFAM.321.502--1:scovhsp_avg=72.06666666666666:scovhsp_max=86.2:scovhsp_min=53.6:scovhsp_std=12.977769453954714:scovhsp_sum=648.5999999999999:send_avg=146.33333333333334:send_max=164.0:send_min=105.0:send_std=22.38302928559939:send_sum=1317.0:sstart_avg=16.333333333333332:sstart_max=63.0:sstart_min=3.0:sstart_std=19.131126469708992:sstart_sum=147.0],d85b1dea-ff84-40c7-a249-e8898a4c6215_2@MCPsignal.119.274:0.0705927[&&NHX:Sample=rhizpot2:Type=capture:besthit=86.5:bitscore=235.0:capture_class=c__Gammaproteobacteria:capture_domain=d__Bacteria:capture_family=f__Burkholderiaceae:capture_genus=g__Aquabacterium:capture_order=o__Burkholderiales:capture_phylum=p__Proteobacteria:capture_species=s__Aquabacterium sp002339015:evalue=7.35e-80:gapopen=0.0:heptad=MCP-36H:length=155.0:mismatch=21.0:qcovhsp=100.0:qend=155.0:qstart=1.0:ref_name=RS_GCF_003269065.1_protein.faa_NZ_QLTA01000012.1_67@PF00015_full_PFAM.318.502:scovhsp=84.2:send=158.0:sstart=4.0])0.8:0.0110651[&&NHX:Sample_counter=rhizpot1--3||rhizpot2--2||rhizpot3--1||rhiztom1--4||rhiztom3--2:Type_counter=GTDB--32||capture--12:besthit_avg=79.33:besthit_max=90.0:besthit_min=57.4:besthit_std=9.856644684903907:besthit_sum=793.3:bitscore_avg=179.9:bitscore_max=235.0:bitscore_min=137.0:bitscore_std=31.858890264553924:bitscore_sum=1799.0:capture_class_counter=c__Clostridia--1||c__Gammaproteobacteria--9||c__Magnetococcia--1||c__Verrucomicrobiae--1:capture_domain_counter=d__Bacteria--12:capture_family_counter=f__Acutalibacteraceae--1||f__Burkholderiaceae--6||f__Chitinibacteraceae--1||f__Enterobacteriaceae--1||f__Magnetaquicoccaceae--1||f__Opitutaceae--1||f__Pseudomonadaceae--1:capture_genus_counter=g__Acutalibacter--1||g__Aquabacterium--4||g__ER46--1||g__Formivibrio--1||g__Hylemonella--2||g__Pantoea--1||g__Pseudomonas_E--1||g__WMHbin3--1:capture_order_counter=o__Burkholderiales--7||o__Enterobacterales--1||o__Magnetococcales--1||o__Opitutales--1||o__Oscillospirales--1||o__Pseudomonadales--1:capture_phylum_counter=p__Firmicutes_A--1||p__Proteobacteria--10||p__Verrucomicrobiota--1:capture_species_counter=s__Acutalibacter muris--1||s__Aquabacterium sp002339015--4||s__ER46 sp002288455--1||s__Formivibrio sp018261735--1||s__Hylemonella gracilis--1||s__Hylemonella sp003500955--1||s__Pantoea sp002359495--1||s__Pseudomonas_E sp002286815--1||s__WMHbin3 sp015231915--1:evalue_avg=6.530000943779999e-43:evalue_max=5.2e-42:evalue_min=7.35e-80:evalue_std=1.6514239232124002e-42:evalue_sum=6.530000943779999e-42:gapopen_avg=0.3:gapopen_max=1.0:gapopen_min=0.0:gapopen_std=0.4830458915396479:gapopen_sum=3.0:gtdb_class_counter=c__Gammaproteobacteria--32:gtdb_domain_counter=d__Bacteria--32:gtdb_family_counter=f__Burkholderiaceae--32:gtdb_genus_counter=g__Acidovorax--3||g__Aquabacterium--3||g__Hylemonella--3||g__Kinneretia--1||g__Mitsuaria--6||g__Pelomonas--3||g__Pseudorivibacter--1||g__Rhodoferax--1||g__Rhodoferax_B--3||g__Roseateles--5||g__Xylophilus--3:gtdb_order_counter=o__Burkholderiales--32:gtdb_phylum_counter=p__Proteobacteria--32:gtdb_species_counter=s__Acidovorax soli_A--1||s__Acidovorax sp003053545--1||s__Acidovorax sp003208485--1||s__Aquabacterium sp001770775--1||s__Aquabacterium sp017989885--1||s__Aquabacterium sp017994835--1||s__Hylemonella gracilis--1||s__Hylemonella gracilis_A--1||s__Hylemonella gracilis_B--1||s__Kinneretia sp015624425--1||s__Mitsuaria aquatilis--1||s__Mitsuaria chitosanitabida--3||s__Mitsuaria noduli--1||s__Mitsuaria sp001653795--1||s__Pelomonas depolymerans_A--2||s__Pelomonas sp009996515--1||s__Pseudorivibacter rhizosphaerae--1||s__Rhodoferax saidenbachensis--1||s__Rhodoferax_B koreense--1||s__Rhodoferax_B sp003097105--1||s__Rhodoferax_B sp900104385--1||s__Roseateles depolymerans--1||s__Roseateles sp900109745--3||s__Roseateles terrae--1||s__Xylophilus sp001421705--2||s__Xylophilus sp016428875--1:heptad_counter=MCP-36H--44:lbd_counter=:lca_tree=f__Burkholderiaceae:length_avg=133.4:length_max=156.0:length_min=97.0:length_std=23.80569493022859:length_sum=1334.0:mismatch_avg=28.2:mismatch_max=62.0:mismatch_min=12.0:mismatch_std=16.443843832875572:mismatch_sum=282.0:name=N1086644:qcovhsp_avg=99.86:qcovhsp_max=100.0:qcovhsp_min=98.6:qcovhsp_std=0.44271887242357494:qcovhsp_sum=998.6:qend_avg=133.0:qend_max=156.0:qend_min=96.0:qend_std=23.762715894162152:qend_sum=1330.0:qstart_avg=1.2:qstart_max=3.0:qstart_min=1.0:qstart_std=0.6324555320336759:qstart_sum=12.0:ref_name_counter=GB_GCA_003208485.1_protein.faa_QKMS01000001.1_456@PF00015_full_PFAM.316.502--1||RS_GCF_000175235.1_protein.faa_NZ_ACQT01000423.1_1@PF00015_full_PFAM.322.502--1||RS_GCF_000211835.1_protein.faa_NZ_AEGR01000102.1_78@PF00015_full_PFAM.320.501--4||RS_GCF_000739875.1_protein.faa_NZ_BBJR01000002.1_11@PF00015_full_PFAM.321.503--2||RS_GCF_003269065.1_protein.faa_NZ_QLTA01000012.1_67@PF00015_full_PFAM.318.502--1||RS_GCF_004341365.1_protein.faa_NZ_SLXH01000004.1_89@PF00015_full_PFAM.321.502--1:scovhsp_avg=73.28:scovhsp_max=86.2:scovhsp_min=53.6:scovhsp_std=12.823052158775099:scovhsp_sum=732.8:send_avg=147.5:send_max=164.0:send_min=105.0:send_std=21.422988690760317:send_sum=1475.0:sstart_avg=15.1:sstart_max=63.0:sstart_min=3.0:sstart_std=18.453846331983055:sstart_sum=151.0],((((RS_GCF_001955715.1_protein.faa_NZ_CP019239.1_1568@PF00015_full_PFAM.284.472:0.0982268[&&NHX:Type=GTDB:gtdb_class=c__Gammaproteobacteria:gtdb_domain=d__Bacteria:gtdb_family=f__Burkholderiaceae:gtdb_genus=g__Rhodoferax:gtdb_order=o__Burkholderiales:gtdb_phylum=p__Proteobacteria:gtdb_species=s__Rhodoferax saidenbachensis:heptad=MCP-36H:species=d__Bacteria_p__Proteobacteria_c__Gammaproteobacteria_o__Burkholderiales_f__Burkholderiaceae_g__Rhodoferax_s__Rhodoferax saidenbachensis],(RS_GCF_001955715.1_protein.faa_NZ_CP019239.1_402@PF00015_full_PFAM.321.505:0.0495339[&&NHX:Type=GTDB:gtdb_class=c__Gammaproteobacteria:gtdb_domain=d__Bacteria:gtdb_family=f__Burkholderiaceae:gtdb_genus=g__Rhodoferax:gtdb_order=o__Burkholderiales:gtdb_phylum=p__Proteobacteria:gtdb_species=s__Rhodoferax saidenbachensis:heptad=MCP-36H:species=d__Bacteria_p__Proteobacteria_c__Gammaproteobacteria_o__Burkholderiales_f__Burkholderiaceae_g__Rhodoferax_s__Rhodoferax saidenbachensis],(((30901657-1c99-41f9-ad35-1cb72364f4ee_4@MCPsignal.254.384:5e-09[&&NHX:Sample=rhiztom1:Type=capture:besthit=85.4:bitscore=189.0:capture_class=c__Gammaproteobacteria:capture_domain=d__Bacteria:capture_family=f__Burkholderiaceae:capture_genus=g__Hylemonella:capture_order=o__Burkholderiales:capture_phylum=p__Proteobacteria:capture_species=s__Hylemonella sp003500955:evalue=3.81e-62:gapopen=0.0:heptad=MCP-36H:length=130.0:mismatch=19.0:qcovhsp=100.0:qend=130.0:qstart=1.0:ref_name=RS_GCF_003337425.1_protein.faa_NZ_QPJU01000001.1_45@PF00015_full_PFAM.319.506:scovhsp=69.5:send=135.0:sstart=6.0],bfa2fb18-fbe2-4420-a82f-db469191d6a4_6@MCPsignal.133.199:0.0120812)0:5e-09[&&NHX:Sample_counter=rhiztom1--1:Type_counter=capture--1:besthit_avg=85.4:besthit_max=85.4:besthit_min=85.4:besthit_std=0:besthit_sum=85.4:bitscore_avg=189.0:bitscore_max=189.0:bitscore_min=189.0:bitscore_std=0:bitscore_sum=189.0:capture_class_counter=c__Gammaproteobacteria--1:capture_domain_counter=d__Bacteria--1:capture_family_counter=f__Burkholderiaceae--1:capture_genus_counter=g__Hylemonella--1:capture_order_counter=o__Burkholderiales--1:capture_phylum_counter=p__Proteobacteria--1:capture_species_counter=s__Hylemonella sp003500955--1:evalue_avg=3.81e-62:evalue_max=3.81e-62:evalue_min=3.81e-62:evalue_std=0:evalue_sum=3.81e-62:gapopen_avg=0.0:gapopen_max=0.0:gapopen_min=0.0:gapopen_std=0:gapopen_sum=0.0:gtdb_class_counter=:gtdb_domain_counter=:gtdb_family_counter=:gtdb_genus_counter=:gtdb_order_counter=:gtdb_phylum_counter=:gtdb_species_counter=:heptad_counter=MCP-36H--1:lbd_counter=:length_avg=130.0:length_max=130.0:length_min=130.0:length_std=0:length_sum=130.0:mismatch_avg=19.0:mismatch_max=19.0:mismatch_min=19.0:mismatch_std=0:mismatch_sum=19.0:name=N1086649:qcovhsp_avg=100.0:qcovhsp_max=100.0:qcovhsp_min=100.0:qcovhsp_std=0:qcovhsp_sum=100.0:qend_avg=130.0:qend_max=130.0:qend_min=130.0:qend_std=0:qend_sum=130.0:qstart_avg=1.0:qstart_max=1.0:qstart_min=1.0:qstart_std=0:qstart_sum=1.0:ref_name_counter=RS_GCF_003337425.1_protein.faa_NZ_QPJU01000001.1_45@PF00015_full_PFAM.319.506--1:scovhsp_avg=69.5:scovhsp_max=69.5:scovhsp_min=69.5:scovhsp_std=0:scovhsp_sum=69.5:send_avg=135.0:send_max=135.0:send_min=135.0:send_std=0:send_sum=135.0:sstart_avg=6.0:sstart_max=6.0:sstart_min=6.0:sstart_std=0:sstart_sum=6.0],((ce8a44a6-84bf-4d6b-ba1c-19ae451b476e_1@MCPsignal.144.218:5e-09[&&NHX:Sample=rhiztom3:Type=capture:besthit=89.2:bitscore=116.0:capture_class=c__Gammaproteobacteria:capture_domain=d__Bacteria:capture_family=f__Methylomonadaceae:capture_genus=g__Methylomonas:capture_order=o__Methylococcales:capture_phylum=p__Proteobacteria:capture_species=s__Methylomonas sp903858105:evalue=1.36e-35:gapopen=0.0:heptad=MCP-36H:length=74.0:mismatch=8.0:qcovhsp=100.0:qend=74.0:qstart=1.0:ref_name=GB_GCA_002377855.1_protein.faa_DFQQ01000014.1_1@PF00015_full_PFAM.322.405:scovhsp=89.2:send=76.0:sstart=3.0],67eda8af-ee56-4d68-946c-157ae2c021fe_4@MCPsignal.76.157:5e-09[&&NHX:Sample=rhiztom1:Type=capture:besthit=90.0:bitscore=126.0:capture_class=c__Gammaproteobacteria:capture_domain=d__Bacteria:capture_family=f__Burkholderiaceae:capture_genus=g__Aquabacterium:capture_order=o__Burkholderiales:capture_phylum=p__Proteobacteria:capture_species=s__Aquabacterium sp004322345:evalue=1.96e-39:gapopen=0.0:heptad=MCP-36H:length=80.0:mismatch=8.0:qcovhsp=98.8:qend=80.0:qstart=1.0:ref_name=GB_GCA_002377855.1_protein.faa_DFQQ01000014.1_1@PF00015_full_PFAM.322.405:scovhsp=96.4:send=82.0:sstart=3.0])1:5e-09[&&NHX:Sample_counter=rhiztom1--1||rhiztom3--1:Type_counter=capture--2:besthit_avg=89.6:besthit_max=90.0:besthit_min=89.2:besthit_std=0.565685424949236:besthit_sum=179.2:bitscore_avg=121.0:bitscore_max=126.0:bitscore_min=116.0:bitscore_std=7.0710678118654755:bitscore_sum=242.0:capture_class_counter=c__Gammaproteobacteria--2:capture_domain_counter=d__Bacteria--2:capture_family_counter=f__Burkholderiaceae--1||f__Methylomonadaceae--1:capture_genus_counter=g__Aquabacterium--1||g__Methylomonas--1:capture_order_counter=o__Burkholderiales--1||o__Methylococcales--1:capture_phylum_counter=p__Proteobacteria--2:capture_species_counter=s__Aquabacterium sp004322345--1||s__Methylomonas sp903858105--1:evalue_avg=6.80098e-36:evalue_max=1.36e-35:evalue_min=1.96e-39:evalue_std=9.615266294845922e-36:evalue_sum=1.360196e-35:gapopen_avg=0.0:gapopen_max=0.0:gapopen_min=0.0:gapopen_std=0.0:gapopen_sum=0.0:gtdb_class_counter=:gtdb_domain_counter=:gtdb_family_counter=:gtdb_genus_counter=:gtdb_order_counter=:gtdb_phylum_counter=:gtdb_species_counter=:heptad_counter=MCP-36H--2:lbd_counter=:length_avg=77.0:length_max=80.0:length_min=74.0:length_std=4.242640687119285:length_sum=154.0:mismatch_avg=8.0:mismatch_max=8.0:mismatch_min=8.0:mismatch_std=0.0:mismatch_sum=16.0:name=N1086652:qcovhsp_avg=99.4:qcovhsp_max=100.0:qcovhsp_min=98.8:qcovhsp_std=0.848528137423859:qcovhsp_sum=198.8:qend_avg=77.0:qend_max=80.0:qend_min=74.0:qend_std=4.242640687119285:qend_sum=154.0:qstart_avg=1.0:qstart_max=1.0:qstart_min=1.0:qstart_std=0.0:qstart_sum=2.0:ref_name_counter=GB_GCA_002377855.1_protein.faa_DFQQ01000014.1_1@PF00015_full_PFAM.322.405--2:scovhsp_avg=92.80000000000001:scovhsp_max=96.4:scovhsp_min=89.2:scovhsp_std=5.091168824543144:scovhsp_sum=185.60000000000002:send_avg=79.0:send_max=82.0:send_min=76.0:send_std=4.242640687119285:send_sum=158.0:sstart_avg=3.0:sstart_max=3.0:sstart_min=3.0:sstart_std=0.0:sstart_sum=6.0],190ae5b8-f1d6-543b-84d1-f29111a7a307_4@MCPsignal.597.700:5e-09[&&NHX:Sample=rhiztom1:Type=capture:besthit=87.1:bitscore=153.0:capture_class=c__Gammaproteobacteria:capture_domain=d__Bacteria:capture_family=f__Burkholderiaceae:capture_genus=g__Hylemonella:capture_order=o__Burkholderiales:capture_phylum=p__Proteobacteria:capture_species=s__Hylemonella sp003500955:evalue=2.25e-48:gapopen=0.0:heptad=MCP-36H:length=101.0:mismatch=13.0:qcovhsp=98.1:qend=102.0:qstart=2.0:ref_name=RS_GCF_001955715.1_protein.faa_NZ_CP019239.1_402@PF00015_full_PFAM.321.505:scovhsp=54.9:send=129.0:sstart=29.0])0.933:5e-09[&&NHX:Sample_counter=rhiztom1--2||rhiztom3--1:Type_counter=capture--3:besthit_avg=88.76666666666667:besthit_max=90.0:besthit_min=87.1:besthit_std=1.4977761292440683:besthit_sum=266.3:bitscore_avg=131.66666666666666:bitscore_max=153.0:bitscore_min=116.0:bitscore_std=19.139836293274122:bitscore_sum=395.0:capture_class_counter=c__Gammaproteobacteria--3:capture_domain_counter=d__Bacteria--3:capture_family_counter=f__Burkholderiaceae--2||f__Methylomonadaceae--1:capture_genus_counter=g__Aquabacterium--1||g__Hylemonella--1||g__Methylomonas--1:capture_order_counter=o__Burkholderiales--2||o__Methylococcales--1:capture_phylum_counter=p__Proteobacteria--3:capture_species_counter=s__Aquabacterium sp004322345--1||s__Hylemonella sp003500955--1||s__Methylomonas sp903858105--1:evalue_avg=4.533986666667417e-36:evalue_max=1.36e-35:evalue_min=2.25e-48:evalue_std=7.851397918875538e-36:evalue_sum=1.360196000000225e-35:gapopen_avg=0.0:gapopen_max=0.0:gapopen_min=0.0:gapopen_std=0.0:gapopen_sum=0.0:gtdb_class_counter=:gtdb_domain_counter=:gtdb_family_counter=:gtdb_genus_counter=:gtdb_order_counter=:gtdb_phylum_counter=:gtdb_species_counter=:heptad_counter=MCP-36H--3:lbd_counter=:length_avg=85.0:length_max=101.0:length_min=74.0:length_std=14.177446878757825:length_sum=255.0:mismatch_avg=9.666666666666666:mismatch_max=13.0:mismatch_min=8.0:mismatch_std=2.8867513459481287:mismatch_sum=29.0:name=N1086654:qcovhsp_avg=98.96666666666665:qcovhsp_max=100.0:qcovhsp_min=98.1:qcovhsp_std=0.9609023536933077:qcovhsp_sum=296.9:qend_avg=85.33333333333333:qend_max=102.0:qend_min=74.0:qend_std=14.742229591663987:qend_sum=256.0:qstart_avg=1.3333333333333333:qstart_max=2.0:qstart_min=1.0:qstart_std=0.5773502691896257:qstart_sum=4.0:ref_name_counter=GB_GCA_002377855.1_protein.faa_DFQQ01000014.1_1@PF00015_full_PFAM.322.405--2||RS_GCF_001955715.1_protein.faa_NZ_CP019239.1_402@PF00015_full_PFAM.321.505--1:scovhsp_avg=80.16666666666667:scovhsp_max=96.4:scovhsp_min=54.9:scovhsp_std=22.175737492433786:scovhsp_sum=240.5:send_avg=95.66666666666667:send_max=129.0:send_min=76.0:send_std=29.022979401386987:send_sum=287.0:sstart_avg=11.666666666666666:sstart_max=29.0:sstart_min=3.0:sstart_std=15.01110699893027:sstart_sum=35.0])0:5e-09[&&NHX:Sample_counter=rhiztom1--3||rhiztom3--1:Type_counter=capture--4:besthit_avg=87.92500000000001:besthit_max=90.0:besthit_min=85.4:besthit_std=2.0806649578119645:besthit_sum=351.70000000000005:bitscore_avg=146.0:bitscore_max=189.0:bitscore_min=116.0:bitscore_std=32.64965543462902:bitscore_sum=584.0:capture_class_counter=c__Gammaproteobacteria--4:capture_domain_counter=d__Bacteria--4:capture_family_counter=f__Burkholderiaceae--3||f__Methylomonadaceae--1:capture_genus_counter=g__Aquabacterium--1||g__Hylemonella--2||g__Methylomonas--1:capture_order_counter=o__Burkholderiales--3||o__Methylococcales--1:capture_phylum_counter=p__Proteobacteria--4:capture_species_counter=s__Aquabacterium sp004322345--1||s__Hylemonella sp003500955--2||s__Methylomonas sp903858105--1:evalue_avg=3.400490000000563e-36:evalue_max=1.36e-35:evalue_min=3.81e-62:evalue_std=6.799673396107217e-36:evalue_sum=1.360196000000225e-35:gapopen_avg=0.0:gapopen_max=0.0:gapopen_min=0.0:gapopen_std=0.0:gapopen_sum=0.0:gtdb_class_counter=:gtdb_domain_counter=:gtdb_family_counter=:gtdb_genus_counter=:gtdb_order_counter=:gtdb_phylum_counter=:gtdb_species_counter=:heptad_counter=MCP-36H--4:lbd_counter=:length_avg=96.25:length_max=130.0:length_min=74.0:length_std=25.30316185775999:length_sum=385.0:mismatch_avg=12.0:mismatch_max=19.0:mismatch_min=8.0:mismatch_std=5.228129047119374:mismatch_sum=48.0:name=N1086655:qcovhsp_avg=99.225:qcovhsp_max=100.0:qcovhsp_min=98.1:qcovhsp_std=0.9394147114027995:qcovhsp_sum=396.9:qend_avg=96.5:qend_max=130.0:qend_min=74.0:qend_std=25.37058664411737:qend_sum=386.0:qstart_avg=1.25:qstart_max=2.0:qstart_min=1.0:qstart_std=0.5:qstart_sum=5.0:ref_name_counter=GB_GCA_002377855.1_protein.faa_DFQQ01000014.1_1@PF00015_full_PFAM.322.405--2||RS_GCF_001955715.1_protein.faa_NZ_CP019239.1_402@PF00015_full_PFAM.321.505--1||RS_GCF_003337425.1_protein.faa_NZ_QPJU01000001.1_45@PF00015_full_PFAM.319.506--1:scovhsp_avg=77.5:scovhsp_max=96.4:scovhsp_min=54.9:scovhsp_std=18.875557386913552:scovhsp_sum=310.0:send_avg=105.5:send_max=135.0:send_min=76.0:send_std=30.795021242618642:send_sum=422.0:sstart_avg=10.25:sstart_max=29.0:sstart_min=3.0:sstart_std=12.579745625409124:sstart_sum=41.0],((3a5def53-7938-4e9f-af39-a53efcc44d95_4@MCPsignal.132.280:5e-09[&&NHX:Sample=rhiztom2:Type=capture:besthit=81.1:bitscore=206.0:capture_class=c__Gammaproteobacteria:capture_domain=d__Bacteria:capture_family=f__Burkholderiaceae:capture_genus=g__Ramlibacter:capture_order=o__Burkholderiales:capture_phylum=p__Proteobacteria:capture_species=s__Ramlibacter sp013697775:evalue=2.25e-68:gapopen=0.0:heptad=MCP-36H:length=148.0:mismatch=28.0:qcovhsp=100.0:qend=148.0:qstart=1.0:ref_name=RS_GCF_003337425.1_protein.faa_NZ_QPJU01000001.1_45@PF00015_full_PFAM.319.506:scovhsp=79.1:send=153.0:sstart=6.0],(aafe91e9-1e04-461a-9673-ae86c93215bf_4@MCPsignal.26.171:5e-09[&&NHX:Sample=rhiztom1:Type=capture:besthit=81.4:bitscore=211.0:capture_class=c__Gammaproteobacteria:capture_domain=d__Bacteria:capture_family=f__Burkholderiaceae:capture_genus=g__Acidovorax:capture_order=o__Burkholderiales:capture_phylum=p__Proteobacteria:capture_species=s__Acidovorax sp001422735:evalue=1.35e-70:gapopen=0.0:heptad=MCP-36H:length=145.0:mismatch=27.0:qcovhsp=100.0:qend=145.0:qstart=1.0:ref_name=RS_GCF_001955715.1_protein.faa_NZ_CP019239.1_402@PF00015_full_PFAM.321.505:scovhsp=78.8:send=159.0:sstart=15.0],(1fe82b32-dad2-4f7d-a83a-05caa90d3bf9_1@MCPsignal.68.224:0.0933006[&&NHX:Sample=rhiztom1:Type=capture:besthit=70.3:bitscore=182.0:capture_class=c__Gammaproteobacteria:capture_domain=d__Bacteria:capture_family=f__Burkholderiaceae:capture_genus=g__Acidovorax:capture_order=o__Burkholderiales:capture_phylum=p__Proteobacteria:capture_species=s__Acidovorax sp001422735:evalue=1.05e-58:gapopen=0.0:heptad=MCP-36H:length=155.0:mismatch=46.0:qcovhsp=99.4:qend=156.0:qstart=2.0:ref_name=RS_GCF_001955715.1_protein.faa_NZ_CP019239.1_402@PF00015_full_PFAM.321.505:scovhsp=84.2:send=159.0:sstart=5.0],(d24d3c2e-a5b0-4745-a54f-029029eb2175_1@MCPsignal.44.154:0.00767638[&&NHX:Sample=rhiztom3:Type=capture:besthit=81.7:bitscore=159.0:capture_class=c__Gammaproteobacteria:capture_domain=d__Bacteria:capture_family=f__Burkholderiaceae:capture_genus=g__JAFALK01:capture_order=o__Burkholderiales:capture_phylum=p__Proteobacteria:capture_species=s__JAFALK01 sp019234295:evalue=2.23e-50:gapopen=0.0:heptad=MCP-36H:length=109.0:mismatch=20.0:qcovhsp=99.1:qend=110.0:qstart=2.0:ref_name=RS_GCF_001955715.1_protein.faa_NZ_CP019239.1_402@PF00015_full_PFAM.321.505:scovhsp=59.2:send=159.0:sstart=51.0],51ce3b7e-f2c8-4f17-97ef-addff4f44be8_6@MCPsignal.26.157:5e-09[&&NHX:Sample=rhiztom3:Type=capture:besthit=82.4:bitscore=192.0:capture_class=c__Gammaproteobacteria:capture_domain=d__Bacteria:capture_family=f__Burkholderiaceae:capture_genus=g__Variovorax:capture_order=o__Burkholderiales:capture_phylum=p__Proteobacteria:capture_species=s__Variovorax sp001984055:evalue=3.11e-63:gapopen=0.0:heptad=MCP-36H:length=131.0:mismatch=23.0:qcovhsp=100.0:qend=131.0:qstart=1.0:ref_name=RS_GCF_001955715.1_protein.faa_NZ_CP019239.1_402@PF00015_full_PFAM.321.505:scovhsp=71.2:send=159.0:sstart=29.0])0.948:0.0130401[&&NHX:Sample_counter=rhiztom3--2:Type_counter=capture--2:besthit_avg=82.05000000000001:besthit_max=82.4:besthit_min=81.7:besthit_std=0.4949747468305853:besthit_sum=164.10000000000002:bitscore_avg=175.5:bitscore_max=192.0:bitscore_min=159.0:bitscore_std=23.33452377915607:bitscore_sum=351.0:capture_class_counter=c__Gammaproteobacteria--2:capture_domain_counter=d__Bacteria--2:capture_family_counter=f__Burkholderiaceae--2:capture_genus_counter=g__JAFALK01--1||g__Variovorax--1:capture_order_counter=o__Burkholderiales--2:capture_phylum_counter=p__Proteobacteria--2:capture_species_counter=s__JAFALK01 sp019234295--1||s__Variovorax sp001984055--1:evalue_avg=1.1150000000001556e-50:evalue_max=2.23e-50:evalue_min=3.11e-63:evalue_std=1.5768481220457813e-50:evalue_sum=2.230000000000311e-50:gapopen_avg=0.0:gapopen_max=0.0:gapopen_min=0.0:gapopen_std=0.0:gapopen_sum=0.0:gtdb_class_counter=:gtdb_domain_counter=:gtdb_family_counter=:gtdb_genus_counter=:gtdb_order_counter=:gtdb_phylum_counter=:gtdb_species_counter=:heptad_counter=MCP-36H--2:lbd_counter=:length_avg=120.0:length_max=131.0:length_min=109.0:length_std=15.556349186104045:length_sum=240.0:mismatch_avg=21.5:mismatch_max=23.0:mismatch_min=20.0:mismatch_std=2.1213203435596424:mismatch_sum=43.0:name=N1086661:qcovhsp_avg=99.55:qcovhsp_max=100.0:qcovhsp_min=99.1:qcovhsp_std=0.6363961030678968:qcovhsp_sum=199.1:qend_avg=120.5:qend_max=131.0:qend_min=110.0:qend_std=14.849242404917497:qend_sum=241.0:qstart_avg=1.5:qstart_max=2.0:qstart_min=1.0:qstart_std=0.7071067811865476:qstart_sum=3.0:ref_name_counter=RS_GCF_001955715.1_protein.faa_NZ_CP019239.1_402@PF00015_full_PFAM.321.505--2:scovhsp_avg=65.2:scovhsp_max=71.2:scovhsp_min=59.2:scovhsp_std=8.48528137423857:scovhsp_sum=130.4:send_avg=159.0:send_max=159.0:send_min=159.0:send_std=0.0:send_sum=318.0:sstart_avg=40.0:sstart_max=51.0:sstart_min=29.0:sstart_std=15.556349186104045:sstart_sum=80.0])0:5e-09[&&NHX:Sample_counter=rhiztom1--1||rhiztom3--2:Type_counter=capture--3:besthit_avg=78.13333333333334:besthit_max=82.4:besthit_min=70.3:besthit_std=6.792888438163355:besthit_sum=234.40000000000003:bitscore_avg=177.66666666666666:bitscore_max=192.0:bitscore_min=159.0:bitscore_std=16.921386861996073:bitscore_sum=533.0:capture_class_counter=c__Gammaproteobacteria--3:capture_domain_counter=d__Bacteria--3:capture_family_counter=f__Burkholderiaceae--3:capture_genus_counter=g__Acidovorax--1||g__JAFALK01--1||g__Variovorax--1:capture_order_counter=o__Burkholderiales--3:capture_phylum_counter=p__Proteobacteria--3:capture_species_counter=s__Acidovorax sp001422735--1||s__JAFALK01 sp019234295--1||s__Variovorax sp001984055--1:evalue_avg=7.433333368334371e-51:evalue_max=2.23e-50:evalue_min=3.11e-63:evalue_std=1.287491097261687e-50:evalue_sum=2.230000010500311e-50:gapopen_avg=0.0:gapopen_max=0.0:gapopen_min=0.0:gapopen_std=0.0:gapopen_sum=0.0:gtdb_class_counter=:gtdb_domain_counter=:gtdb_family_counter=:gtdb_genus_counter=:gtdb_order_counter=:gtdb_phylum_counter=:gtdb_species_counter=:heptad_counter=MCP-36H--3:lbd_counter=:length_avg=131.66666666666666:length_max=155.0:length_min=109.0:length_std=23.007245235649865:length_sum=395.0:mismatch_avg=29.666666666666668:mismatch_max=46.0:mismatch_min=20.0:mismatch_std=14.224392195567912:mismatch_sum=89.0:name=N1086662:qcovhsp_avg=99.5:qcovhsp_max=100.0:qcovhsp_min=99.1:qcovhsp_std=0.4582575694955859:qcovhsp_sum=298.5:qend_avg=132.33333333333334:qend_max=156.0:qend_min=110.0:qend_std=23.028967265887832:qend_sum=397.0:qstart_avg=1.6666666666666667:qstart_max=2.0:qstart_min=1.0:qstart_std=0.5773502691896257:qstart_sum=5.0:ref_name_counter=RS_GCF_001955715.1_protein.faa_NZ_CP019239.1_402@PF00015_full_PFAM.321.505--3:scovhsp_avg=71.53333333333335:scovhsp_max=84.2:scovhsp_min=59.2:scovhsp_std=12.503332889007368:scovhsp_sum=214.60000000000002:send_avg=159.0:send_max=159.0:send_min=159.0:send_std=0.0:send_sum=477.0:sstart_avg=28.333333333333332:sstart_max=51.0:sstart_min=5.0:sstart_std=23.00724523564986:sstart_sum=85.0])0.99:5e-09[&&NHX:Sample_counter=rhiztom1--2||rhiztom3--2:Type_counter=capture--4:besthit_avg=78.95:besthit_max=82.4:besthit_min=70.3:besthit_std=5.78186821018951:besthit_sum=315.8:bitscore_avg=186.0:bitscore_max=211.0:bitscore_min=159.0:bitscore_std=21.64871050817269:bitscore_sum=744.0:capture_class_counter=c__Gammaproteobacteria--4:capture_domain_counter=d__Bacteria--4:capture_family_counter=f__Burkholderiaceae--4:capture_genus_counter=g__Acidovorax--2||g__JAFALK01--1||g__Variovorax--1:capture_order_counter=o__Burkholderiales--4:capture_phylum_counter=p__Proteobacteria--4:capture_species_counter=s__Acidovorax sp001422735--2||s__JAFALK01 sp019234295--1||s__Variovorax sp001984055--1:evalue_avg=5.575000026250778e-51:evalue_max=2.23e-50:evalue_min=1.35e-70:evalue_std=1.1149999982499482e-50:evalue_sum=2.230000010500311e-50:gapopen_avg=0.0:gapopen_max=0.0:gapopen_min=0.0:gapopen_std=0.0:gapopen_sum=0.0:gtdb_class_counter=:gtdb_domain_counter=:gtdb_family_counter=:gtdb_genus_counter=:gtdb_order_counter=:gtdb_phylum_counter=:gtdb_species_counter=:heptad_counter=MCP-36H--4:lbd_counter=:length_avg=135.0:length_max=155.0:length_min=109.0:length_std=19.933221850301404:length_sum=540.0:mismatch_avg=29.0:mismatch_max=46.0:mismatch_min=20.0:mismatch_std=11.69045194450012:mismatch_sum=116.0:name=N1086663:qcovhsp_avg=99.625:qcovhsp_max=100.0:qcovhsp_min=99.1:qcovhsp_std=0.4500000000000013:qcovhsp_sum=398.5:qend_avg=135.5:qend_max=156.0:qend_min=110.0:qend_std=19.841034919244173:qend_sum=542.0:qstart_avg=1.5:qstart_max=2.0:qstart_min=1.0:qstart_std=0.5773502691896257:qstart_sum=6.0:ref_name_counter=RS_GCF_001955715.1_protein.faa_NZ_CP019239.1_402@PF00015_full_PFAM.321.505--4:scovhsp_avg=73.35:scovhsp_max=84.2:scovhsp_min=59.2:scovhsp_std=10.83620474766573:scovhsp_sum=293.4:send_avg=159.0:send_max=159.0:send_min=159.0:send_std=0.0:send_sum=636.0:sstart_avg=25.0:sstart_max=51.0:sstart_min=5.0:sstart_std=19.933221850301404:sstart_sum=100.0])0.739:5e-09[&&NHX:Sample_counter=rhiztom1--2||rhiztom2--1||rhiztom3--2:Type_counter=capture--5:besthit_avg=79.38:besthit_max=82.4:besthit_min=70.3:besthit_std=5.098725330903796:besthit_sum=396.9:bitscore_avg=190.0:bitscore_max=211.0:bitscore_min=159.0:bitscore_std=20.77257807784099:bitscore_sum=950.0:capture_class_counter=c__Gammaproteobacteria--5:capture_domain_counter=d__Bacteria--5:capture_family_counter=f__Burkholderiaceae--5:capture_genus_counter=g__Acidovorax--2||g__JAFALK01--1||g__Ramlibacter--1||g__Variovorax--1:capture_order_counter=o__Burkholderiales--5:capture_phylum_counter=p__Proteobacteria--5:capture_species_counter=s__Acidovorax sp001422735--2||s__JAFALK01 sp019234295--1||s__Ramlibacter sp013697775--1||s__Variovorax sp001984055--1:evalue_avg=4.460000021000622e-51:evalue_max=2.23e-50:evalue_min=1.35e-70:evalue_std=9.972863167909358e-51:evalue_sum=2.230000010500311e-50:gapopen_avg=0.0:gapopen_max=0.0:gapopen_min=0.0:gapopen_std=0.0:gapopen_sum=0.0:gtdb_class_counter=:gtdb_domain_counter=:gtdb_family_counter=:gtdb_genus_counter=:gtdb_order_counter=:gtdb_phylum_counter=:gtdb_species_counter=:heptad_counter=MCP-36H--5:lbd_counter=:length_avg=137.6:length_max=155.0:length_min=109.0:length_std=18.21537811850196:length_sum=688.0:mismatch_avg=28.8:mismatch_max=46.0:mismatch_min=20.0:mismatch_std=10.134100848126586:mismatch_sum=144.0:name=N1086664:qcovhsp_avg=99.7:qcovhsp_max=100.0:qcovhsp_min=99.1:qcovhsp_std=0.4242640687119295:qcovhsp_sum=498.5:qend_avg=138.0:qend_max=156.0:qend_min=110.0:qend_std=18.069310999592652:qend_sum=690.0:qstart_avg=1.4:qstart_max=2.0:qstart_min=1.0:qstart_std=0.5477225575051661:qstart_sum=7.0:ref_name_counter=RS_GCF_001955715.1_protein.faa_NZ_CP019239.1_402@PF00015_full_PFAM.321.505--4||RS_GCF_003337425.1_protein.faa_NZ_QPJU01000001.1_45@PF00015_full_PFAM.319.506--1:scovhsp_avg=74.5:scovhsp_max=84.2:scovhsp_min=59.2:scovhsp_std=9.73036484413611:scovhsp_sum=372.5:send_avg=157.8:send_max=159.0:send_min=153.0:send_std=2.6832815729997477:send_sum=789.0:sstart_avg=21.2:sstart_max=51.0:sstart_min=5.0:sstart_std=19.24058211177614:sstart_sum=106.0],1e9306b7-dfca-4763-879b-6056434f11a2_5@MCPsignal.124.252:0.00615265[&&NHX:Sample=rhiztom1:Type=capture:besthit=83.7:bitscore=182.0:capture_class=c__Gammaproteobacteria:capture_domain=d__Bacteria:capture_family=f__Thiobacillaceae:capture_genus=g__Thiobacillus:capture_order=o__Burkholderiales:capture_phylum=p__Proteobacteria:capture_species=s__Thiobacillus sp002256995:evalue=3.86e-59:gapopen=1.0:heptad=MCP-36H:length=129.0:mismatch=20.0:qcovhsp=100.0:qend=128.0:qstart=1.0:ref_name=RS_GCF_003337425.1_protein.faa_NZ_QPJU01000001.1_45@PF00015_full_PFAM.319.506:scovhsp=69.0:send=134.0:sstart=6.0])0:5e-09[&&NHX:Sample_counter=rhiztom1--3||rhiztom2--1||rhiztom3--2:Type_counter=capture--6:besthit_avg=80.10000000000001:besthit_max=83.7:besthit_min=70.3:besthit_std=4.889580759124449:besthit_sum=480.6:bitscore_avg=188.66666666666666:bitscore_max=211.0:bitscore_min=159.0:bitscore_std=18.86442860694876:bitscore_sum=1132.0:capture_class_counter=c__Gammaproteobacteria--6:capture_domain_counter=d__Bacteria--6:capture_family_counter=f__Burkholderiaceae--5||f__Thiobacillaceae--1:capture_genus_counter=g__Acidovorax--2||g__JAFALK01--1||g__Ramlibacter--1||g__Thiobacillus--1||g__Variovorax--1:capture_order_counter=o__Burkholderiales--6:capture_phylum_counter=p__Proteobacteria--6:capture_species_counter=s__Acidovorax sp001422735--2||s__JAFALK01 sp019234295--1||s__Ramlibacter sp013697775--1||s__Thiobacillus sp002256995--1||s__Variovorax sp001984055--1:evalue_avg=3.7166666906005185e-51:evalue_max=2.23e-50:evalue_min=1.35e-70:evalue_std=9.103936865619002e-51:evalue_sum=2.230000014360311e-50:gapopen_avg=0.16666666666666666:gapopen_max=1.0:gapopen_min=0.0:gapopen_std=0.408248290463863:gapopen_sum=1.0:gtdb_class_counter=:gtdb_domain_counter=:gtdb_family_counter=:gtdb_genus_counter=:gtdb_order_counter=:gtdb_phylum_counter=:gtdb_species_counter=:heptad_counter=MCP-36H--6:lbd_counter=:length_avg=136.16666666666666:length_max=155.0:length_min=109.0:length_std=16.666333329999933:length_sum=817.0:mismatch_avg=27.333333333333332:mismatch_max=46.0:mismatch_min=20.0:mismatch_std=9.750213672872336:mismatch_sum=164.0:name=N1086666:qcovhsp_avg=99.75:qcovhsp_max=100.0:qcovhsp_min=99.1:qcovhsp_std=0.39874804074753856:qcovhsp_sum=598.5:qend_avg=136.33333333333334:qend_max=156.0:qend_min=110.0:qend_std=16.66933312003413:qend_sum=818.0:qstart_avg=1.3333333333333333:qstart_max=2.0:qstart_min=1.0:qstart_std=0.5163977794943223:qstart_sum=8.0:ref_name_counter=RS_GCF_001955715.1_protein.faa_NZ_CP019239.1_402@PF00015_full_PFAM.321.505--4||RS_GCF_003337425.1_protein.faa_NZ_QPJU01000001.1_45@PF00015_full_PFAM.319.506--2:scovhsp_avg=73.58333333333333:scovhsp_max=84.2:scovhsp_min=59.2:scovhsp_std=8.98808470513416:scovhsp_sum=441.5:send_avg=153.83333333333334:send_max=159.0:send_min=134.0:send_std=10.008329864001619:send_sum=923.0:sstart_avg=18.666666666666668:sstart_max=51.0:sstart_min=5.0:sstart_std=18.29389697868299:sstart_sum=112.0])0.997:0.0864265[&&NHX:Sample_counter=rhiztom1--6||rhiztom2--1||rhiztom3--3:Type_counter=capture--10:besthit_avg=83.22999999999999:besthit_max=90.0:besthit_min=70.3:besthit_std=5.572561748822928:besthit_sum=832.3:bitscore_avg=171.6:bitscore_max=211.0:bitscore_min=116.0:bitscore_std=32.22559369335015:bitscore_sum=1716.0:capture_class_counter=c__Gammaproteobacteria--10:capture_domain_counter=d__Bacteria--10:capture_family_counter=f__Burkholderiaceae--8||f__Methylomonadaceae--1||f__Thiobacillaceae--1:capture_genus_counter=g__Acidovorax--2||g__Aquabacterium--1||g__Hylemonella--2||g__JAFALK01--1||g__Methylomonas--1||g__Ramlibacter--1||g__Thiobacillus--1||g__Variovorax--1:capture_order_counter=o__Burkholderiales--9||o__Methylococcales--1:capture_phylum_counter=p__Proteobacteria--10:capture_species_counter=s__Acidovorax sp001422735--2||s__Aquabacterium sp004322345--1||s__Hylemonella sp003500955--2||s__JAFALK01 sp019234295--1||s__Methylomonas sp903858105--1||s__Ramlibacter sp013697775--1||s__Thiobacillus sp002256995--1||s__Variovorax sp001984055--1:evalue_avg=1.3601960000002272e-36:evalue_max=1.36e-35:evalue_min=1.35e-70:evalue_std=4.3006287945606e-36:evalue_sum=1.3601960000002273e-35:gapopen_avg=0.1:gapopen_max=1.0:gapopen_min=0.0:gapopen_std=0.31622776601683794:gapopen_sum=1.0:gtdb_class_counter=:gtdb_domain_counter=:gtdb_family_counter=:gtdb_genus_counter=:gtdb_order_counter=:gtdb_phylum_counter=:gtdb_species_counter=:heptad_counter=MCP-36H--10:lbd_counter=:length_avg=120.2:length_max=155.0:length_min=74.0:length_std=28.15354724048503:length_sum=1202.0:mismatch_avg=21.2:mismatch_max=46.0:mismatch_min=8.0:mismatch_std=11.163432367431723:mismatch_sum=212.0:name=N1086667:qcovhsp_avg=99.53999999999999:qcovhsp_max=100.0:qcovhsp_min=98.1:qcovhsp_std=0.6752777206453673:qcovhsp_sum=995.4:qend_avg=120.4:qend_max=156.0:qend_min=74.0:qend_std=28.14328418014579:qend_sum=1204.0:qstart_avg=1.3:qstart_max=2.0:qstart_min=1.0:qstart_std=0.4830458915396479:qstart_sum=13.0:ref_name_counter=GB_GCA_002377855.1_protein.faa_DFQQ01000014.1_1@PF00015_full_PFAM.322.405--2||RS_GCF_001955715.1_protein.faa_NZ_CP019239.1_402@PF00015_full_PFAM.321.505--5||RS_GCF_003337425.1_protein.faa_NZ_QPJU01000001.1_45@PF00015_full_PFAM.319.506--3:scovhsp_avg=75.15:scovhsp_max=96.4:scovhsp_min=54.9:scovhsp_std=12.951211869508155:scovhsp_sum=751.5000000000001:send_avg=134.5:send_max=159.0:send_min=76.0:send_std=31.5392172100422:send_sum=1345.0:sstart_avg=15.3:sstart_max=51.0:sstart_min=3.0:sstart_std=16.048883657957855:sstart_sum=153.0])0.923:0.0398898[&&NHX:Sample_counter=rhiztom1--6||rhiztom2--1||rhiztom3--3:Type_counter=GTDB--1||capture--10:besthit_avg=83.23:besthit_max=90.0:besthit_min=70.3:besthit_std=5.572561748822928:besthit_sum=832.3000000000001:bitscore_avg=171.6:bitscore_max=211.0:bitscore_min=116.0:bitscore_std=32.22559369335015:bitscore_sum=1716.0:capture_class_counter=c__Gammaproteobacteria--10:capture_domain_counter=d__Bacteria--10:capture_family_counter=f__Burkholderiaceae--8||f__Methylomonadaceae--1||f__Thiobacillaceae--1:capture_genus_counter=g__Acidovorax--2||g__Aquabacterium--1||g__Hylemonella--2||g__JAFALK01--1||g__Methylomonas--1||g__Ramlibacter--1||g__Thiobacillus--1||g__Variovorax--1:capture_order_counter=o__Burkholderiales--9||o__Methylococcales--1:capture_phylum_counter=p__Proteobacteria--10:capture_species_counter=s__Acidovorax sp001422735--2||s__Aquabacterium sp004322345--1||s__Hylemonella sp003500955--2||s__JAFALK01 sp019234295--1||s__Methylomonas sp903858105--1||s__Ramlibacter sp013697775--1||s__Thiobacillus sp002256995--1||s__Variovorax sp001984055--1:evalue_avg=1.3601960000002272e-36:evalue_max=1.36e-35:evalue_min=1.35e-70:evalue_std=4.3006287945606e-36:evalue_sum=1.3601960000002273e-35:gapopen_avg=0.1:gapopen_max=1.0:gapopen_min=0.0:gapopen_std=0.31622776601683794:gapopen_sum=1.0:gtdb_class_counter=c__Gammaproteobacteria--1:gtdb_domain_counter=d__Bacteria--1:gtdb_family_counter=f__Burkholderiaceae--1:gtdb_genus_counter=g__Rhodoferax--1:gtdb_order_counter=o__Burkholderiales--1:gtdb_phylum_counter=p__Proteobacteria--1:gtdb_species_counter=s__Rhodoferax saidenbachensis--1:heptad_counter=MCP-36H--11:lbd_counter=:lca_tree=s__Rhodoferax saidenbachensis:length_avg=120.2:length_max=155.0:length_min=74.0:length_std=28.15354724048503:length_sum=1202.0:mismatch_avg=21.2:mismatch_max=46.0:mismatch_min=8.0:mismatch_std=11.16343236743172:mismatch_sum=212.0:name=N1086668:qcovhsp_avg=99.53999999999999:qcovhsp_max=100.0:qcovhsp_min=98.1:qcovhsp_std=0.6752777206453673:qcovhsp_sum=995.4:qend_avg=120.4:qend_max=156.0:qend_min=74.0:qend_std=28.143284180145795:qend_sum=1204.0:qstart_avg=1.3:qstart_max=2.0:qstart_min=1.0:qstart_std=0.4830458915396479:qstart_sum=13.0:ref_name_counter=GB_GCA_002377855.1_protein.faa_DFQQ01000014.1_1@PF00015_full_PFAM.322.405--2||RS_GCF_001955715.1_protein.faa_NZ_CP019239.1_402@PF00015_full_PFAM.321.505--5||RS_GCF_003337425.1_protein.faa_NZ_QPJU01000001.1_45@PF00015_full_PFAM.319.506--3:scovhsp_avg=75.15:scovhsp_max=96.4:scovhsp_min=54.9:scovhsp_std=12.951211869508155:scovhsp_sum=751.5:send_avg=134.5:send_max=159.0:send_min=76.0:send_std=31.5392172100422:send_sum=1345.0:sstart_avg=15.3:sstart_max=51.0:sstart_min=3.0:sstart_std=16.048883657957855:sstart_sum=153.0])0.213:0.0229185[&&NHX:Sample_counter=rhiztom1--6||rhiztom2--1||rhiztom3--3:Type_counter=GTDB--2||capture--10:besthit_avg=83.22999999999999:besthit_max=90.0:besthit_min=70.3:besthit_std=5.572561748822928:besthit_sum=832.3:bitscore_avg=171.6:bitscore_max=211.0:bitscore_min=116.0:bitscore_std=32.22559369335015:bitscore_sum=1716.0:capture_class_counter=c__Gammaproteobacteria--10:capture_domain_counter=d__Bacteria--10:capture_family_counter=f__Burkholderiaceae--8||f__Methylomonadaceae--1||f__Thiobacillaceae--1:capture_genus_counter=g__Acidovorax--2||g__Aquabacterium--1||g__Hylemonella--2||g__JAFALK01--1||g__Methylomonas--1||g__Ramlibacter--1||g__Thiobacillus--1||g__Variovorax--1:capture_order_counter=o__Burkholderiales--9||o__Methylococcales--1:capture_phylum_counter=p__Proteobacteria--10:capture_species_counter=s__Acidovorax sp001422735--2||s__Aquabacterium sp004322345--1||s__Hylemonella sp003500955--2||s__JAFALK01 sp019234295--1||s__Methylomonas sp903858105--1||s__Ramlibacter sp013697775--1||s__Thiobacillus sp002256995--1||s__Variovorax sp001984055--1:evalue_avg=1.3601960000002272e-36:evalue_max=1.36e-35:evalue_min=1.35e-70:evalue_std=4.3006287945606e-36:evalue_sum=1.3601960000002273e-35:gapopen_avg=0.1:gapopen_max=1.0:gapopen_min=0.0:gapopen_std=0.31622776601683794:gapopen_sum=1.0:gtdb_class_counter=c__Gammaproteobacteria--2:gtdb_domain_counter=d__Bacteria--2:gtdb_family_counter=f__Burkholderiaceae--2:gtdb_genus_counter=g__Rhodoferax--2:gtdb_order_counter=o__Burkholderiales--2:gtdb_phylum_counter=p__Proteobacteria--2:gtdb_species_counter=s__Rhodoferax saidenbachensis--2:heptad_counter=MCP-36H--12:lbd_counter=:lca_tree=s__Rhodoferax saidenbachensis:length_avg=120.2:length_max=155.0:length_min=74.0:length_std=28.15354724048503:length_sum=1202.0:mismatch_avg=21.2:mismatch_max=46.0:mismatch_min=8.0:mismatch_std=11.163432367431723:mismatch_sum=212.0:name=N1086669:qcovhsp_avg=99.53999999999999:qcovhsp_max=100.0:qcovhsp_min=98.1:qcovhsp_std=0.6752777206453673:qcovhsp_sum=995.4:qend_avg=120.4:qend_max=156.0:qend_min=74.0:qend_std=28.14328418014579:qend_sum=1204.0:qstart_avg=1.3:qstart_max=2.0:qstart_min=1.0:qstart_std=0.4830458915396479:qstart_sum=13.0:ref_name_counter=GB_GCA_002377855.1_protein.faa_DFQQ01000014.1_1@PF00015_full_PFAM.322.405--2||RS_GCF_001955715.1_protein.faa_NZ_CP019239.1_402@PF00015_full_PFAM.321.505--5||RS_GCF_003337425.1_protein.faa_NZ_QPJU01000001.1_45@PF00015_full_PFAM.319.506--3:scovhsp_avg=75.15:scovhsp_max=96.4:scovhsp_min=54.9:scovhsp_std=12.951211869508155:scovhsp_sum=751.5000000000001:send_avg=134.5:send_max=159.0:send_min=76.0:send_std=31.5392172100422:send_sum=1345.0:sstart_avg=15.3:sstart_max=51.0:sstart_min=3.0:sstart_std=16.048883657957855:sstart_sum=153.0],((GB_GCA_018780565.1_protein.faa_JADMJN010000003.1_421@PF00015_full_PFAM.316.502:0.0215404[&&NHX:Type=GTDB:gtdb_class=c__Gammaproteobacteria:gtdb_domain=d__Bacteria:gtdb_family=f__Burkholderiaceae:gtdb_genus=g__Rhodoferax:gtdb_order=o__Burkholderiales:gtdb_phylum=p__Proteobacteria:gtdb_species=s__Rhodoferax sp018780565:heptad=MCP-36H:species=d__Bacteria_p__Proteobacteria_c__Gammaproteobacteria_o__Burkholderiales_f__Burkholderiaceae_g__Rhodoferax_s__Rhodoferax sp018780565],(GB_GCA_012927445.1_protein.faa_JABBPD010000001.1_208@PF00015_full_PFAM.319.501:0.00635418[&&NHX:Type=GTDB:gtdb_class=c__Gammaproteobacteria:gtdb_domain=d__Bacteria:gtdb_family=f__Burkholderiaceae:gtdb_genus=g__Rhodoferax:gtdb_order=o__Burkholderiales:gtdb_phylum=p__Proteobacteria:gtdb_species=s__Rhodoferax sp012927445:heptad=MCP-36H:species=d__Bacteria_p__Proteobacteria_c__Gammaproteobacteria_o__Burkholderiales_f__Burkholderiaceae_g__Rhodoferax_s__Rhodoferax sp012927445],GB_GCA_903938955.1_protein.faa_CAJAFJ010000307.1_2@PF00015_full_PFAM.315.505:0.021403[&&NHX:Type=GTDB:gtdb_class=c__Gammaproteobacteria:gtdb_domain=d__Bacteria:gtdb_family=f__Burkholderiaceae:gtdb_genus=g__Rhodoferax:gtdb_order=o__Burkholderiales:gtdb_phylum=p__Proteobacteria:gtdb_species=s__Rhodoferax sp903938955:heptad=MCP-36H:species=d__Bacteria_p__Proteobacteria_c__Gammaproteobacteria_o__Burkholderiales_f__Burkholderiaceae_g__Rhodoferax_s__Rhodoferax sp903938955])0.784:0.0068484[&&NHX:Sample_counter=:Type_counter=GTDB--2:capture_class_counter=:capture_domain_counter=:capture_family_counter=:capture_genus_counter=:capture_order_counter=:capture_phylum_counter=:capture_species_counter=:evoltype=D:gtdb_class_counter=c__Gammaproteobacteria--2:gtdb_domain_counter=d__Bacteria--2:gtdb_family_counter=f__Burkholderiaceae--2:gtdb_genus_counter=g__Rhodoferax--2:gtdb_order_counter=o__Burkholderiales--2:gtdb_phylum_counter=p__Proteobacteria--2:gtdb_species_counter=s__Rhodoferax sp012927445--1||s__Rhodoferax sp903938955--1:heptad_counter=MCP-36H--2:lbd_counter=:lca=d__Bacteria:lca_tree=g__Rhodoferax:name=N1086673:ref_name_counter=])0.872:0.0143258[&&NHX:Sample_counter=:Type_counter=GTDB--3:capture_class_counter=:capture_domain_counter=:capture_family_counter=:capture_genus_counter=:capture_order_counter=:capture_phylum_counter=:capture_species_counter=:evoltype=D:gtdb_class_counter=c__Gammaproteobacteria--3:gtdb_domain_counter=d__Bacteria--3:gtdb_family_counter=f__Burkholderiaceae--3:gtdb_genus_counter=g__Rhodoferax--3:gtdb_order_counter=o__Burkholderiales--3:gtdb_phylum_counter=p__Proteobacteria--3:gtdb_species_counter=s__Rhodoferax sp012927445--1||s__Rhodoferax sp018780565--1||s__Rhodoferax sp903938955--1:heptad_counter=MCP-36H--3:lbd_counter=:lca=d__Bacteria:lca_tree=g__Rhodoferax:name=N1086674:ref_name_counter=],(GB_GCA_001797315.1_protein.faa_MGPC01000018.1_242@PF00015_full_PFAM.317.504:0.0537103[&&NHX:Type=GTDB:gtdb_class=c__Gammaproteobacteria:gtdb_domain=d__Bacteria:gtdb_family=f__Burkholderiaceae:gtdb_genus=g__Hylemonella:gtdb_order=o__Burkholderiales:gtdb_phylum=p__Proteobacteria:gtdb_species=s__Hylemonella sp001797315:heptad=MCP-36H:species=d__Bacteria_p__Proteobacteria_c__Gammaproteobacteria_o__Burkholderiales_f__Burkholderiaceae_g__Hylemonella_s__Hylemonella sp001797315],(GB_GCA_002633085.1_protein.faa_NSIV01000001.1_727@PF00015_full_PFAM.319.502:5e-09[&&NHX:Type=GTDB:gtdb_class=c__Gammaproteobacteria:gtdb_domain=d__Bacteria:gtdb_family=f__Burkholderiaceae:gtdb_genus=g__Hylemonella:gtdb_order=o__Burkholderiales:gtdb_phylum=p__Proteobacteria:gtdb_species=s__Hylemonella sp002633085:heptad=MCP-36H:species=d__Bacteria_p__Proteobacteria_c__Gammaproteobacteria_o__Burkholderiales_f__Burkholderiaceae_g__Hylemonella_s__Hylemonella sp002633085],RS_GCF_001592265.1_protein.faa_NZ_BCWP01000007.1_21@PF00015_full_PFAM.317.502:5e-09[&&NHX:Type=GTDB:gtdb_class=c__Gammaproteobacteria:gtdb_domain=d__Bacteria:gtdb_family=f__Burkholderiaceae:gtdb_genus=g__Hylemonella:gtdb_order=o__Burkholderiales:gtdb_phylum=p__Proteobacteria:gtdb_species=s__Hylemonella delicata:heptad=MCP-36H:species=d__Bacteria_p__Proteobacteria_c__Gammaproteobacteria_o__Burkholderiales_f__Burkholderiaceae_g__Hylemonella_s__Hylemonella delicata])0.915:0.0203041[&&NHX:Sample_counter=:Type_counter=GTDB--2:capture_class_counter=:capture_domain_counter=:capture_family_counter=:capture_genus_counter=:capture_order_counter=:capture_phylum_counter=:capture_species_counter=:evoltype=D:gtdb_class_counter=c__Gammaproteobacteria--2:gtdb_domain_counter=d__Bacteria--2:gtdb_family_counter=f__Burkholderiaceae--2:gtdb_genus_counter=g__Hylemonella--2:gtdb_order_counter=o__Burkholderiales--2:gtdb_phylum_counter=p__Proteobacteria--2:gtdb_species_counter=s__Hylemonella delicata--1||s__Hylemonella sp002633085--1:heptad_counter=MCP-36H--2:lbd_counter=:lca=d__Bacteria:lca_tree=g__Hylemonella:name=N1086678:ref_name_counter=])0.793:0.0230364[&&NHX:Sample_counter=:Type_counter=GTDB--3:capture_class_counter=:capture_domain_counter=:capture_family_counter=:capture_genus_counter=:capture_order_counter=:capture_phylum_counter=:capture_species_counter=:evoltype=D:gtdb_class_counter=c__Gammaproteobacteria--3:gtdb_domain_counter=d__Bacteria--3:gtdb_family_counter=f__Burkholderiaceae--3:gtdb_genus_counter=g__Hylemonella--3:gtdb_order_counter=o__Burkholderiales--3:gtdb_phylum_counter=p__Proteobacteria--3:gtdb_species_counter=s__Hylemonella delicata--1||s__Hylemonella sp001797315--1||s__Hylemonella sp002633085--1:heptad_counter=MCP-36H--3:lbd_counter=:lca=d__Bacteria:lca_tree=g__Hylemonella:name=N1086679:ref_name_counter=])0.739:0.0107563[&&NHX:Sample_counter=:Type_counter=GTDB--6:capture_class_counter=:capture_domain_counter=:capture_family_counter=:capture_genus_counter=:capture_order_counter=:capture_phylum_counter=:capture_species_counter=:evoltype=D:gtdb_class_counter=c__Gammaproteobacteria--6:gtdb_domain_counter=d__Bacteria--6:gtdb_family_counter=f__Burkholderiaceae--6:gtdb_genus_counter=g__Hylemonella--3||g__Rhodoferax--3:gtdb_order_counter=o__Burkholderiales--6:gtdb_phylum_counter=p__Proteobacteria--6:gtdb_species_counter=s__Hylemonella delicata--1||s__Hylemonella sp001797315--1||s__Hylemonella sp002633085--1||s__Rhodoferax sp012927445--1||s__Rhodoferax sp018780565--1||s__Rhodoferax sp903938955--1:heptad_counter=MCP-36H--6:lbd_counter=:lca=d__Bacteria:lca_tree=f__Burkholderiaceae:name=N1086680:ref_name_counter=])0.866:0.0222909[&&NHX:Sample_counter=rhiztom1--6||rhiztom2--1||rhiztom3--3:Type_counter=GTDB--8||capture--10:besthit_avg=83.22999999999999:besthit_max=90.0:besthit_min=70.3:besthit_std=5.572561748822928:besthit_sum=832.3:bitscore_avg=171.6:bitscore_max=211.0:bitscore_min=116.0:bitscore_std=32.22559369335015:bitscore_sum=1716.0:capture_class_counter=c__Gammaproteobacteria--10:capture_domain_counter=d__Bacteria--10:capture_family_counter=f__Burkholderiaceae--8||f__Methylomonadaceae--1||f__Thiobacillaceae--1:capture_genus_counter=g__Acidovorax--2||g__Aquabacterium--1||g__Hylemonella--2||g__JAFALK01--1||g__Methylomonas--1||g__Ramlibacter--1||g__Thiobacillus--1||g__Variovorax--1:capture_order_counter=o__Burkholderiales--9||o__Methylococcales--1:capture_phylum_counter=p__Proteobacteria--10:capture_species_counter=s__Acidovorax sp001422735--2||s__Aquabacterium sp004322345--1||s__Hylemonella sp003500955--2||s__JAFALK01 sp019234295--1||s__Methylomonas sp903858105--1||s__Ramlibacter sp013697775--1||s__Thiobacillus sp002256995--1||s__Variovorax sp001984055--1:evalue_avg=1.3601960000002272e-36:evalue_max=1.36e-35:evalue_min=1.35e-70:evalue_std=4.3006287945606e-36:evalue_sum=1.3601960000002273e-35:gapopen_avg=0.1:gapopen_max=1.0:gapopen_min=0.0:gapopen_std=0.31622776601683794:gapopen_sum=1.0:gtdb_class_counter=c__Gammaproteobacteria--8:gtdb_domain_counter=d__Bacteria--8:gtdb_family_counter=f__Burkholderiaceae--8:gtdb_genus_counter=g__Hylemonella--3||g__Rhodoferax--5:gtdb_order_counter=o__Burkholderiales--8:gtdb_phylum_counter=p__Proteobacteria--8:gtdb_species_counter=s__Hylemonella delicata--1||s__Hylemonella sp001797315--1||s__Hylemonella sp002633085--1||s__Rhodoferax saidenbachensis--2||s__Rhodoferax sp012927445--1||s__Rhodoferax sp018780565--1||s__Rhodoferax sp903938955--1:heptad_counter=MCP-36H--18:lbd_counter=:lca_tree=f__Burkholderiaceae:length_avg=120.2:length_max=155.0:length_min=74.0:length_std=28.15354724048503:length_sum=1202.0:mismatch_avg=21.2:mismatch_max=46.0:mismatch_min=8.0:mismatch_std=11.16343236743172:mismatch_sum=212.0:name=N1086681:qcovhsp_avg=99.53999999999999:qcovhsp_max=100.0:qcovhsp_min=98.1:qcovhsp_std=0.6752777206453673:qcovhsp_sum=995.4:qend_avg=120.4:qend_max=156.0:qend_min=74.0:qend_std=28.14328418014579:qend_sum=1204.0:qstart_avg=1.3:qstart_max=2.0:qstart_min=1.0:qstart_std=0.4830458915396479:qstart_sum=13.0:ref_name_counter=GB_GCA_002377855.1_protein.faa_DFQQ01000014.1_1@PF00015_full_PFAM.322.405--2||RS_GCF_001955715.1_protein.faa_NZ_CP019239.1_402@PF00015_full_PFAM.321.505--5||RS_GCF_003337425.1_protein.faa_NZ_QPJU01000001.1_45@PF00015_full_PFAM.319.506--3:scovhsp_avg=75.15:scovhsp_max=96.4:scovhsp_min=54.9:scovhsp_std=12.951211869508155:scovhsp_sum=751.5:send_avg=134.5:send_max=159.0:send_min=76.0:send_std=31.5392172100422:send_sum=1345.0:sstart_avg=15.3:sstart_max=51.0:sstart_min=3.0:sstart_std=16.048883657957855:sstart_sum=153.0],((GB_GCA_019218755.1_protein.faa_JAHUWZ010000005.1_344@PF00015_full_PFAM.320.506:0.0284905[&&NHX:Type=GTDB:gtdb_class=c__Gammaproteobacteria:gtdb_domain=d__Bacteria:gtdb_family=f__Burkholderiaceae:gtdb_genus=g__Acidovorax:gtdb_order=o__Burkholderiales:gtdb_phylum=p__Proteobacteria:gtdb_species=s__Acidovorax sp019218755:heptad=MCP-36H:species=d__Bacteria_p__Proteobacteria_c__Gammaproteobacteria_o__Burkholderiales_f__Burkholderiaceae_g__Acidovorax_s__Acidovorax sp019218755],(RS_GCF_001422735.1_protein.faa_NZ_LMLZ01000003.1_148@PF00015_full_PFAM.321.504:6e-09[&&NHX:Type=GTDB:gtdb_class=c__Gammaproteobacteria:gtdb_domain=d__Bacteria:gtdb_family=f__Burkholderiaceae:gtdb_genus=g__Acidovorax:gtdb_order=o__Burkholderiales:gtdb_phylum=p__Proteobacteria:gtdb_species=s__Acidovorax sp001422735:heptad=MCP-36H:species=d__Bacteria_p__Proteobacteria_c__Gammaproteobacteria_o__Burkholderiales_f__Burkholderiaceae_g__Acidovorax_s__Acidovorax sp001422735],(RS_GCF_001424425.1_protein.faa_NZ_LMPT01000001.1_125@PF00015_full_PFAM.320.503:5e-09[&&NHX:Type=GTDB:gtdb_class=c__Gammaproteobacteria:gtdb_domain=d__Bacteria:gtdb_family=f__Burkholderiaceae:gtdb_genus=g__Acidovorax:gtdb_order=o__Burkholderiales:gtdb_phylum=p__Proteobacteria:gtdb_species=s__Acidovorax sp001424425:heptad=MCP-36H:species=d__Bacteria_p__Proteobacteria_c__Gammaproteobacteria_o__Burkholderiales_f__Burkholderiaceae_g__Acidovorax_s__Acidovorax sp001424425],RS_GCF_019219095.1_protein.faa_NZ_JAHUWH010000015.1_78@PF00015_full_PFAM.320.506:0.0313719[&&NHX:Type=GTDB:gtdb_class=c__Gammaproteobacteria:gtdb_domain=d__Bacteria:gtdb_family=f__Burkholderiaceae:gtdb_genus=g__Acidovorax:gtdb_order=o__Burkholderiales:gtdb_phylum=p__Proteobacteria:gtdb_species=s__Acidovorax sp019219095:heptad=MCP-36H:species=d__Bacteria_p__Proteobacteria_c__Gammaproteobacteria_o__Burkholderiales_f__Burkholderiaceae_g__Acidovorax_s__Acidovorax sp019219095])0.882:0.00429263[&&NHX:Sample_counter=:Type_counter=GTDB--2:capture_class_counter=:capture_domain_counter=:capture_family_counter=:capture_genus_counter=:capture_order_counter=:capture_phylum_counter=:capture_species_counter=:evoltype=D:gtdb_class_counter=c__Gammaproteobacteria--2:gtdb_domain_counter=d__Bacteria--2:gtdb_family_counter=f__Burkholderiaceae--2:gtdb_genus_counter=g__Acidovorax--2:gtdb_order_counter=o__Burkholderiales--2:gtdb_phylum_counter=p__Proteobacteria--2:gtdb_species_counter=s__Acidovorax sp001424425--1||s__Acidovorax sp019219095--1:heptad_counter=MCP-36H--2:lbd_counter=:lca=d__Bacteria:lca_tree=g__Acidovorax:name=N1086686:ref_name_counter=])0.253:0.0102874[&&NHX:Sample_counter=:Type_counter=GTDB--3:capture_class_counter=:capture_domain_counter=:capture_family_counter=:capture_genus_counter=:capture_order_counter=:capture_phylum_counter=:capture_species_counter=:evoltype=D:gtdb_class_counter=c__Gammaproteobacteria--3:gtdb_domain_counter=d__Bacteria--3:gtdb_family_counter=f__Burkholderiaceae--3:gtdb_genus_counter=g__Acidovorax--3:gtdb_order_counter=o__Burkholderiales--3:gtdb_phylum_counter=p__Proteobacteria--3:gtdb_species_counter=s__Acidovorax sp001422735--1||s__Acidovorax sp001424425--1||s__Acidovorax sp019219095--1:heptad_counter=MCP-36H--3:lbd_counter=:lca=d__Bacteria:lca_tree=g__Acidovorax:name=N1086687:ref_name_counter=])0.094:0.005457[&&NHX:Sample_counter=:Type_counter=GTDB--4:capture_class_counter=:capture_domain_counter=:capture_family_counter=:capture_genus_counter=:capture_order_counter=:capture_phylum_counter=:capture_species_counter=:evoltype=D:gtdb_class_counter=c__Gammaproteobacteria--4:gtdb_domain_counter=d__Bacteria--4:gtdb_family_counter=f__Burkholderiaceae--4:gtdb_genus_counter=g__Acidovorax--4:gtdb_order_counter=o__Burkholderiales--4:gtdb_phylum_counter=p__Proteobacteria--4:gtdb_species_counter=s__Acidovorax sp001422735--1||s__Acidovorax sp001424425--1||s__Acidovorax sp019218755--1||s__Acidovorax sp019219095--1:heptad_counter=MCP-36H--4:lbd_counter=:lca=d__Bacteria:lca_tree=g__Acidovorax:name=N1086688:ref_name_counter=],(GB_GCA_018828125.1_protein.faa_JAHJWB010000005.1_24@PF00015_full_PFAM.321.503:0.011912[&&NHX:Type=GTDB:gtdb_class=c__Gammaproteobacteria:gtdb_domain=d__Bacteria:gtdb_family=f__Burkholderiaceae:gtdb_genus=g__Acidovorax:gtdb_order=o__Burkholderiales:gtdb_phylum=p__Proteobacteria:gtdb_species=s__Acidovorax sp018828125:heptad=MCP-36H:species=d__Bacteria_p__Proteobacteria_c__Gammaproteobacteria_o__Burkholderiales_f__Burkholderiaceae_g__Acidovorax_s__Acidovorax sp018828125],((((454500ac-6d74-4d20-9c25-6b0d051e9023_2@MCPsignal.428.519:0.00671726[&&NHX:Sample=rhiztom3:Type=capture:capture_class=c__Gammaproteobacteria:capture_domain=d__Bacteria:capture_family=f__Burkholderiaceae:capture_genus=g__Hydrogenophaga:capture_order=o__Burkholderiales:capture_phylum=p__Proteobacteria:capture_species=s__Hydrogenophaga flava:heptad=MCP-36H],c1eb44ec-5de2-4a01-91cf-01a08b6f1530_5@MCPsignal.121.212:0.0298619[&&NHX:Sample=rhiztom1:Type=capture:capture_class=c__Gammaproteobacteria:capture_domain=d__Bacteria:capture_family=f__Burkholderiaceae:capture_genus=g__Hydrogenophaga:capture_order=o__Burkholderiales:capture_phylum=p__Proteobacteria:capture_species=s__Hydrogenophaga flava:heptad=MCP-36H])0.772:0.0135809[&&NHX:Sample_counter=rhiztom1--1||rhiztom3--1:Type_counter=capture--2:capture_class_counter=c__Gammaproteobacteria--2:capture_domain_counter=d__Bacteria--2:capture_family_counter=f__Burkholderiaceae--2:capture_genus_counter=g__Hydrogenophaga--2:capture_order_counter=o__Burkholderiales--2:capture_phylum_counter=p__Proteobacteria--2:capture_species_counter=s__Hydrogenophaga flava--2:gtdb_class_counter=:gtdb_domain_counter=:gtdb_family_counter=:gtdb_genus_counter=:gtdb_order_counter=:gtdb_phylum_counter=:gtdb_species_counter=:heptad_counter=MCP-36H--2:lbd_counter=:name=N1086692:ref_name_counter=],(cfa27b4d-aace-4f92-89ff-64f154a0b7ac_1@MCPsignal.300.456:0.00958457[&&NHX:Sample=rhiztom3:Type=capture:besthit=87.2:bitscore=230.0:capture_class=c__Alphaproteobacteria:capture_domain=d__Bacteria:capture_family=f__Sphingomonadaceae:capture_genus=g__Novosphingobium:capture_order=o__Sphingomonadales:capture_phylum=p__Proteobacteria:capture_species=s__Novosphingobium lentum:evalue=1.11e-77:gapopen=0.0:heptad=MCP-36H:length=156.0:mismatch=20.0:qcovhsp=100.0:qend=156.0:qstart=1.0:ref_name=GB_GCA_019218755.1_protein.faa_JAHUWZ010000005.1_344@PF00015_full_PFAM.320.506:scovhsp=83.9:send=160.0:sstart=5.0],(ad611378-fe65-5867-9c0e-ddd5ebf1be26_2@MCPsignal.23.133:5e-09[&&NHX:Sample=rhiztom1:Type=capture:besthit=78.9:bitscore=142.0:capture_class=c__Gammaproteobacteria:capture_domain=d__Bacteria:capture_family=f__Burkholderiaceae:capture_genus=g__CADEEH01:capture_order=o__Burkholderiales:capture_phylum=p__Proteobacteria:capture_species=s__CADEEH01 sp902826305:evalue=1.12e-43:gapopen=0.0:heptad=MCP-36H:length=109.0:mismatch=23.0:qcovhsp=99.1:qend=110.0:qstart=2.0:ref_name=GB_GCA_019218755.1_protein.faa_JAHUWZ010000005.1_344@PF00015_full_PFAM.320.506:scovhsp=58.6:send=160.0:sstart=52.0],(863b633e-8c16-4df6-afb0-bda25034a9be_5@MCPsignal.16.147:5e-09[&&NHX:Sample=rhiztom1:Type=capture:besthit=80.2:bitscore=166.0:capture_class=c__Gammaproteobacteria:capture_domain=d__Bacteria:capture_family=f__Burkholderiaceae:capture_genus=g__MR-S7:capture_order=o__Burkholderiales:capture_phylum=p__Proteobacteria:capture_species=s__MR-S7 sp000400995:evalue=5.02e-53:gapopen=0.0:heptad=MCP-36H:length=126.0:mismatch=25.0:qcovhsp=96.2:qend=131.0:qstart=6.0:ref_name=GB_GCA_019218755.1_protein.faa_JAHUWZ010000005.1_344@PF00015_full_PFAM.320.506:scovhsp=67.7:send=160.0:sstart=35.0],4a1b2894-0f2c-430e-9bed-8b65b7a3a806_2@MCPsignal.16.146:5e-09[&&NHX:Sample=rhiztom1:Type=capture:besthit=89.7:bitscore=194.0:capture_class=c__Gammaproteobacteria:capture_domain=d__Bacteria:capture_family=f__Burkholderiaceae:capture_genus=g__MR-S7:capture_order=o__Burkholderiales:capture_phylum=p__Proteobacteria:capture_species=s__MR-S7 sp000400995:evalue=7.84e-64:gapopen=1.0:heptad=MCP-36H:length=126.0:mismatch=12.0:qcovhsp=96.2:qend=130.0:qstart=6.0:ref_name=GB_GCA_019218755.1_protein.faa_JAHUWZ010000005.1_344@PF00015_full_PFAM.320.506:scovhsp=67.7:send=160.0:sstart=35.0])0.972:5e-09[&&NHX:Sample_counter=rhiztom1--2:Type_counter=capture--2:besthit_avg=84.95:besthit_max=89.7:besthit_min=80.2:besthit_std=6.7175144212722016:besthit_sum=169.9:bitscore_avg=180.0:bitscore_max=194.0:bitscore_min=166.0:bitscore_std=19.79898987322333:bitscore_sum=360.0:capture_class_counter=c__Gammaproteobacteria--2:capture_domain_counter=d__Bacteria--2:capture_family_counter=f__Burkholderiaceae--2:capture_genus_counter=g__MR-S7--2:capture_order_counter=o__Burkholderiales--2:capture_phylum_counter=p__Proteobacteria--2:capture_species_counter=s__MR-S7 sp000400995--2:evalue_avg=2.5100000000391996e-53:evalue_max=5.02e-53:evalue_min=7.84e-64:evalue_std=3.549676041501031e-53:evalue_sum=5.020000000078399e-53:gapopen_avg=0.5:gapopen_max=1.0:gapopen_min=0.0:gapopen_std=0.7071067811865476:gapopen_sum=1.0:gtdb_class_counter=:gtdb_domain_counter=:gtdb_family_counter=:gtdb_genus_counter=:gtdb_order_counter=:gtdb_phylum_counter=:gtdb_species_counter=:heptad_counter=MCP-36H--2:lbd_counter=:length_avg=126.0:length_max=126.0:length_min=126.0:length_std=0.0:length_sum=252.0:mismatch_avg=18.5:mismatch_max=25.0:mismatch_min=12.0:mismatch_std=9.192388155425117:mismatch_sum=37.0:name=N1086697:qcovhsp_avg=96.2:qcovhsp_max=96.2:qcovhsp_min=96.2:qcovhsp_std=0.0:qcovhsp_sum=192.4:qend_avg=130.5:qend_max=131.0:qend_min=130.0:qend_std=0.7071067811865476:qend_sum=261.0:qstart_avg=6.0:qstart_max=6.0:qstart_min=6.0:qstart_std=0.0:qstart_sum=12.0:ref_name_counter=GB_GCA_019218755.1_protein.faa_JAHUWZ010000005.1_344@PF00015_full_PFAM.320.506--2:scovhsp_avg=67.7:scovhsp_max=67.7:scovhsp_min=67.7:scovhsp_std=0.0:scovhsp_sum=135.4:send_avg=160.0:send_max=160.0:send_min=160.0:send_std=0.0:send_sum=320.0:sstart_avg=35.0:sstart_max=35.0:sstart_min=35.0:sstart_std=0.0:sstart_sum=70.0])0.052:0.035374[&&NHX:Sample_counter=rhiztom1--3:Type_counter=capture--3:besthit_avg=82.93333333333334:besthit_max=89.7:besthit_min=78.9:besthit_std=5.8960438713881125:besthit_sum=248.8:bitscore_avg=167.33333333333334:bitscore_max=194.0:bitscore_min=142.0:bitscore_std=26.025628394590846:bitscore_sum=502.0:capture_class_counter=c__Gammaproteobacteria--3:capture_domain_counter=d__Bacteria--3:capture_family_counter=f__Burkholderiaceae--3:capture_genus_counter=g__CADEEH01--1||g__MR-S7--2:capture_order_counter=o__Burkholderiales--3:capture_phylum_counter=p__Proteobacteria--3:capture_species_counter=s__CADEEH01 sp902826305--1||s__MR-S7 sp000400995--2:evalue_avg=3.7333333350066665e-44:evalue_max=1.12e-43:evalue_min=7.84e-64:evalue_std=6.46632301347466e-44:evalue_sum=1.120000000502e-43:gapopen_avg=0.3333333333333333:gapopen_max=1.0:gapopen_min=0.0:gapopen_std=0.5773502691896258:gapopen_sum=1.0:gtdb_class_counter=:gtdb_domain_counter=:gtdb_family_counter=:gtdb_genus_counter=:gtdb_order_counter=:gtdb_phylum_counter=:gtdb_species_counter=:heptad_counter=MCP-36H--3:lbd_counter=:length_avg=120.33333333333333:length_max=126.0:length_min=109.0:length_std=9.814954576223638:length_sum=361.0:mismatch_avg=20.0:mismatch_max=25.0:mismatch_min=12.0:mismatch_std=7.0:mismatch_sum=60.0:name=N1086698:qcovhsp_avg=97.16666666666667:qcovhsp_max=99.1:qcovhsp_min=96.2:qcovhsp_std=1.6743157806499098:qcovhsp_sum=291.5:qend_avg=123.66666666666667:qend_max=131.0:qend_min=110.0:qend_std=11.846237095944574:qend_sum=371.0:qstart_avg=4.666666666666667:qstart_max=6.0:qstart_min=2.0:qstart_std=2.309401076758503:qstart_sum=14.0:ref_name_counter=GB_GCA_019218755.1_protein.faa_JAHUWZ010000005.1_344@PF00015_full_PFAM.320.506--3:scovhsp_avg=64.66666666666667:scovhsp_max=67.7:scovhsp_min=58.6:scovhsp_std=5.253887449625595:scovhsp_sum=194.0:send_avg=160.0:send_max=160.0:send_min=160.0:send_std=0.0:send_sum=480.0:sstart_avg=40.666666666666664:sstart_max=52.0:sstart_min=35.0:sstart_std=9.814954576223638:sstart_sum=122.0])0:6e-09[&&NHX:Sample_counter=rhiztom1--3||rhiztom3--1:Type_counter=capture--4:besthit_avg=84.0:besthit_max=89.7:besthit_min=78.9:besthit_std=5.265611708687477:besthit_sum=336.0:bitscore_avg=183.0:bitscore_max=230.0:bitscore_min=142.0:bitscore_std=37.859388972001824:bitscore_sum=732.0:capture_class_counter=c__Alphaproteobacteria--1||c__Gammaproteobacteria--3:capture_domain_counter=d__Bacteria--4:capture_family_counter=f__Burkholderiaceae--3||f__Sphingomonadaceae--1:capture_genus_counter=g__CADEEH01--1||g__MR-S7--2||g__Novosphingobium--1:capture_order_counter=o__Burkholderiales--3||o__Sphingomonadales--1:capture_phylum_counter=p__Proteobacteria--4:capture_species_counter=s__CADEEH01 sp902826305--1||s__MR-S7 sp000400995--2||s__Novosphingobium lentum--1:evalue_avg=2.800000001255e-44:evalue_max=1.12e-43:evalue_min=1.11e-77:evalue_std=5.599999999163333e-44:evalue_sum=1.120000000502e-43:gapopen_avg=0.25:gapopen_max=1.0:gapopen_min=0.0:gapopen_std=0.5:gapopen_sum=1.0:gtdb_class_counter=:gtdb_domain_counter=:gtdb_family_counter=:gtdb_genus_counter=:gtdb_order_counter=:gtdb_phylum_counter=:gtdb_species_counter=:heptad_counter=MCP-36H--4:lbd_counter=:length_avg=129.25:length_max=156.0:length_min=109.0:length_std=19.551214796017153:length_sum=517.0:mismatch_avg=20.0:mismatch_max=25.0:mismatch_min=12.0:mismatch_std=5.715476066494082:mismatch_sum=80.0:name=N1086699:qcovhsp_avg=97.875:qcovhsp_max=100.0:qcovhsp_min=96.2:qcovhsp_std=1.9687136240025673:qcovhsp_sum=391.5:qend_avg=131.75:qend_max=156.0:qend_min=110.0:qend_std=18.83923211457056:qend_sum=527.0:qstart_avg=3.75:qstart_max=6.0:qstart_min=1.0:qstart_std=2.6299556396765835:qstart_sum=15.0:ref_name_counter=GB_GCA_019218755.1_protein.faa_JAHUWZ010000005.1_344@PF00015_full_PFAM.320.506--4:scovhsp_avg=69.47500000000001:scovhsp_max=83.9:scovhsp_min=58.6:scovhsp_std=10.530075973135238:scovhsp_sum=277.90000000000003:send_avg=160.0:send_max=160.0:send_min=160.0:send_std=0.0:send_sum=640.0:sstart_avg=31.75:sstart_max=52.0:sstart_min=5.0:sstart_std=19.551214796017153:sstart_sum=127.0])0:5e-09[&&NHX:Sample_counter=rhiztom1--4||rhiztom3--2:Type_counter=capture--6:besthit_avg=84.0:besthit_max=89.7:besthit_min=78.9:besthit_std=5.265611708687477:besthit_sum=336.0:bitscore_avg=183.0:bitscore_max=230.0:bitscore_min=142.0:bitscore_std=37.859388972001824:bitscore_sum=732.0:capture_class_counter=c__Alphaproteobacteria--1||c__Gammaproteobacteria--5:capture_domain_counter=d__Bacteria--6:capture_family_counter=f__Burkholderiaceae--5||f__Sphingomonadaceae--1:capture_genus_counter=g__CADEEH01--1||g__Hydrogenophaga--2||g__MR-S7--2||g__Novosphingobium--1:capture_order_counter=o__Burkholderiales--5||o__Sphingomonadales--1:capture_phylum_counter=p__Proteobacteria--6:capture_species_counter=s__CADEEH01 sp902826305--1||s__Hydrogenophaga flava--2||s__MR-S7 sp000400995--2||s__Novosphingobium lentum--1:evalue_avg=2.800000001255e-44:evalue_max=1.12e-43:evalue_min=1.11e-77:evalue_std=5.599999999163333e-44:evalue_sum=1.120000000502e-43:gapopen_avg=0.25:gapopen_max=1.0:gapopen_min=0.0:gapopen_std=0.5:gapopen_sum=1.0:gtdb_class_counter=:gtdb_domain_counter=:gtdb_family_counter=:gtdb_genus_counter=:gtdb_order_counter=:gtdb_phylum_counter=:gtdb_species_counter=:heptad_counter=MCP-36H--6:lbd_counter=:length_avg=129.25:length_max=156.0:length_min=109.0:length_std=19.551214796017153:length_sum=517.0:mismatch_avg=20.0:mismatch_max=25.0:mismatch_min=12.0:mismatch_std=5.715476066494082:mismatch_sum=80.0:name=N1086700:qcovhsp_avg=97.875:qcovhsp_max=100.0:qcovhsp_min=96.2:qcovhsp_std=1.9687136240025673:qcovhsp_sum=391.5:qend_avg=131.75:qend_max=156.0:qend_min=110.0:qend_std=18.83923211457056:qend_sum=527.0:qstart_avg=3.75:qstart_max=6.0:qstart_min=1.0:qstart_std=2.6299556396765835:qstart_sum=15.0:ref_name_counter=GB_GCA_019218755.1_protein.faa_JAHUWZ010000005.1_344@PF00015_full_PFAM.320.506--4:scovhsp_avg=69.47500000000001:scovhsp_max=83.9:scovhsp_min=58.6:scovhsp_std=10.530075973135238:scovhsp_sum=277.90000000000003:send_avg=160.0:send_max=160.0:send_min=160.0:send_std=0.0:send_sum=640.0:sstart_avg=31.75:sstart_max=52.0:sstart_min=5.0:sstart_std=19.551214796017153:sstart_sum=127.0],(((2828e91b-10f4-4a0d-a02f-9029f3b436bc_4@MCPsignal.226.346:5e-09[&&NHX:Sample=rhiztom1:Type=capture:besthit=92.3:bitscore=192.0:capture_class=c__Gammaproteobacteria:capture_domain=d__Bacteria:capture_family=f__Burkholderiaceae:capture_genus=g__Hydrogenophaga:capture_order=o__Burkholderiales:capture_phylum=p__Proteobacteria:capture_species=s__Hydrogenophaga flava:evalue=3.02e-63:gapopen=0.0:heptad=MCP-36H:length=117.0:mismatch=9.0:qcovhsp=97.5:qend=118.0:qstart=2.0:ref_name=GB_GCA_019218755.1_protein.faa_JAHUWZ010000005.1_344@PF00015_full_PFAM.320.506:scovhsp=62.9:send=133.0:sstart=17.0],9e4816fa-4478-4972-8582-13515330b1e8_6@MCPsignal.195.285:0.0474678[&&NHX:Sample=rhiztom1:Type=capture:capture_class=c__Gammaproteobacteria:capture_domain=d__Bacteria:capture_family=f__Burkholderiaceae:capture_genus=g__Oryzisolibacter:capture_order=o__Burkholderiales:capture_phylum=p__Proteobacteria:capture_species=s__Oryzisolibacter propanilivorax:heptad=MCP-36H])0.846:0.00707166[&&NHX:Sample_counter=rhiztom1--2:Type_counter=capture--2:besthit_avg=92.3:besthit_max=92.3:besthit_min=92.3:besthit_std=0:besthit_sum=92.3:bitscore_avg=192.0:bitscore_max=192.0:bitscore_min=192.0:bitscore_std=0:bitscore_sum=192.0:capture_class_counter=c__Gammaproteobacteria--2:capture_domain_counter=d__Bacteria--2:capture_family_counter=f__Burkholderiaceae--2:capture_genus_counter=g__Hydrogenophaga--1||g__Oryzisolibacter--1:capture_order_counter=o__Burkholderiales--2:capture_phylum_counter=p__Proteobacteria--2:capture_species_counter=s__Hydrogenophaga flava--1||s__Oryzisolibacter propanilivorax--1:evalue_avg=3.02e-63:evalue_max=3.02e-63:evalue_min=3.02e-63:evalue_std=0:evalue_sum=3.02e-63:gapopen_avg=0.0:gapopen_max=0.0:gapopen_min=0.0:gapopen_std=0:gapopen_sum=0.0:gtdb_class_counter=:gtdb_domain_counter=:gtdb_family_counter=:gtdb_genus_counter=:gtdb_order_counter=:gtdb_phylum_counter=:gtdb_species_counter=:heptad_counter=MCP-36H--2:lbd_counter=:length_avg=117.0:length_max=117.0:length_min=117.0:length_std=0:length_sum=117.0:mismatch_avg=9.0:mismatch_max=9.0:mismatch_min=9.0:mismatch_std=0:mismatch_sum=9.0:name=N1086703:qcovhsp_avg=97.5:qcovhsp_max=97.5:qcovhsp_min=97.5:qcovhsp_std=0:qcovhsp_sum=97.5:qend_avg=118.0:qend_max=118.0:qend_min=118.0:qend_std=0:qend_sum=118.0:qstart_avg=2.0:qstart_max=2.0:qstart_min=2.0:qstart_std=0:qstart_sum=2.0:ref_name_counter=GB_GCA_019218755.1_protein.faa_JAHUWZ010000005.1_344@PF00015_full_PFAM.320.506--1:scovhsp_avg=62.9:scovhsp_max=62.9:scovhsp_min=62.9:scovhsp_std=0:scovhsp_sum=62.9:send_avg=133.0:send_max=133.0:send_min=133.0:send_std=0:send_sum=133.0:sstart_avg=17.0:sstart_max=17.0:sstart_min=17.0:sstart_std=0:sstart_sum=17.0],25eee049-3473-4c46-8313-55a267a9f2a4_3@MCPsignal.549.705:0.00477577[&&NHX:Sample=rhiztom1:Type=capture:besthit=91.7:bitscore=204.0:capture_class=c__Alphaproteobacteria:capture_domain=d__Bacteria:capture_family=f__Caulobacteraceae:capture_genus=g__Palsa-881:capture_order=o__Caulobacterales:capture_phylum=p__Proteobacteria:capture_species=s__Palsa-881 sp018241335:evalue=1.56e-67:gapopen=0.0:heptad=MCP-36H:length=156.0:mismatch=13.0:qcovhsp=100.0:qend=156.0:qstart=1.0:ref_name=RS_GCF_001424425.1_protein.faa_NZ_LMPT01000001.1_125@PF00015_full_PFAM.320.503:scovhsp=85.2:send=160.0:sstart=5.0])0:5e-09[&&NHX:Sample_counter=rhiztom1--3:Type_counter=capture--3:besthit_avg=92.0:besthit_max=92.3:besthit_min=91.7:besthit_std=0.42426406871192446:besthit_sum=184.0:bitscore_avg=198.0:bitscore_max=204.0:bitscore_min=192.0:bitscore_std=8.48528137423857:bitscore_sum=396.0:capture_class_counter=c__Alphaproteobacteria--1||c__Gammaproteobacteria--2:capture_domain_counter=d__Bacteria--3:capture_family_counter=f__Burkholderiaceae--2||f__Caulobacteraceae--1:capture_genus_counter=g__Hydrogenophaga--1||g__Oryzisolibacter--1||g__Palsa-881--1:capture_order_counter=o__Burkholderiales--2||o__Caulobacterales--1:capture_phylum_counter=p__Proteobacteria--3:capture_species_counter=s__Hydrogenophaga flava--1||s__Oryzisolibacter propanilivorax--1||s__Palsa-881 sp018241335--1:evalue_avg=1.510078e-63:evalue_max=3.02e-63:evalue_min=1.56e-67:evalue_std=2.1353521705255087e-63:evalue_sum=3.020156e-63:gapopen_avg=0.0:gapopen_max=0.0:gapopen_min=0.0:gapopen_std=0.0:gapopen_sum=0.0:gtdb_class_counter=:gtdb_domain_counter=:gtdb_family_counter=:gtdb_genus_counter=:gtdb_order_counter=:gtdb_phylum_counter=:gtdb_species_counter=:heptad_counter=MCP-36H--3:lbd_counter=:length_avg=136.5:length_max=156.0:length_min=117.0:length_std=27.577164466275352:length_sum=273.0:mismatch_avg=11.0:mismatch_max=13.0:mismatch_min=9.0:mismatch_std=2.8284271247461903:mismatch_sum=22.0:name=N1086705:qcovhsp_avg=98.75:qcovhsp_max=100.0:qcovhsp_min=97.5:qcovhsp_std=1.7677669529663689:qcovhsp_sum=197.5:qend_avg=137.0:qend_max=156.0:qend_min=118.0:qend_std=26.870057685088806:qend_sum=274.0:qstart_avg=1.5:qstart_max=2.0:qstart_min=1.0:qstart_std=0.7071067811865476:qstart_sum=3.0:ref_name_counter=GB_GCA_019218755.1_protein.faa_JAHUWZ010000005.1_344@PF00015_full_PFAM.320.506--1||RS_GCF_001424425.1_protein.faa_NZ_LMPT01000001.1_125@PF00015_full_PFAM.320.503--1:scovhsp_avg=74.05:scovhsp_max=85.2:scovhsp_min=62.9:scovhsp_std=15.768481220460012:scovhsp_sum=148.1:send_avg=146.5:send_max=160.0:send_min=133.0:send_std=19.091883092036785:send_sum=293.0:sstart_avg=11.0:sstart_max=17.0:sstart_min=5.0:sstart_std=8.48528137423857:sstart_sum=22.0],928d7a82-6640-48c6-ac70-1a75221c5155_6@MCPsignal.629.784:5e-09[&&NHX:Sample=rhiztom1:Type=capture:besthit=92.9:bitscore=206.0:capture_class=c__Alphaproteobacteria:capture_domain=d__Bacteria:capture_family=f__Sphingomonadaceae:capture_genus=g__Novosphingobium:capture_order=o__Sphingomonadales:capture_phylum=p__Proteobacteria:capture_species=s__Novosphingobium lentum:evalue=2.61e-68:gapopen=0.0:heptad=MCP-36H:length=155.0:mismatch=11.0:qcovhsp=100.0:qend=155.0:qstart=1.0:ref_name=RS_GCF_001424425.1_protein.faa_NZ_LMPT01000001.1_125@PF00015_full_PFAM.320.503:scovhsp=84.7:send=159.0:sstart=5.0])0:5e-09[&&NHX:Sample_counter=rhiztom1--4:Type_counter=capture--4:besthit_avg=92.3:besthit_max=92.9:besthit_min=91.7:besthit_std=0.6000000000000014:besthit_sum=276.9:bitscore_avg=200.66666666666666:bitscore_max=206.0:bitscore_min=192.0:bitscore_std=7.571877794400365:bitscore_sum=602.0:capture_class_counter=c__Alphaproteobacteria--2||c__Gammaproteobacteria--2:capture_domain_counter=d__Bacteria--4:capture_family_counter=f__Burkholderiaceae--2||f__Caulobacteraceae--1||f__Sphingomonadaceae--1:capture_genus_counter=g__Hydrogenophaga--1||g__Novosphingobium--1||g__Oryzisolibacter--1||g__Palsa-881--1:capture_order_counter=o__Burkholderiales--2||o__Caulobacterales--1||o__Sphingomonadales--1:capture_phylum_counter=p__Proteobacteria--4:capture_species_counter=s__Hydrogenophaga flava--1||s__Novosphingobium lentum--1||s__Oryzisolibacter propanilivorax--1||s__Palsa-881 sp018241335--1:evalue_avg=1.0067273666666667e-63:evalue_max=3.02e-63:evalue_min=2.61e-68:evalue_std=1.7435452464204089e-63:evalue_sum=3.0201821000000003e-63:gapopen_avg=0.0:gapopen_max=0.0:gapopen_min=0.0:gapopen_std=0.0:gapopen_sum=0.0:gtdb_class_counter=:gtdb_domain_counter=:gtdb_family_counter=:gtdb_genus_counter=:gtdb_order_counter=:gtdb_phylum_counter=:gtdb_species_counter=:heptad_counter=MCP-36H--4:lbd_counter=:length_avg=142.66666666666666:length_max=156.0:length_min=117.0:length_std=22.233608194203057:length_sum=428.0:mismatch_avg=11.0:mismatch_max=13.0:mismatch_min=9.0:mismatch_std=2.0:mismatch_sum=33.0:name=N1086707:qcovhsp_avg=99.16666666666667:qcovhsp_max=100.0:qcovhsp_min=97.5:qcovhsp_std=1.4433756729740645:qcovhsp_sum=297.5:qend_avg=143.0:qend_max=156.0:qend_min=118.0:qend_std=21.656407827707714:qend_sum=429.0:qstart_avg=1.3333333333333333:qstart_max=2.0:qstart_min=1.0:qstart_std=0.5773502691896257:qstart_sum=4.0:ref_name_counter=GB_GCA_019218755.1_protein.faa_JAHUWZ010000005.1_344@PF00015_full_PFAM.320.506--1||RS_GCF_001424425.1_protein.faa_NZ_LMPT01000001.1_125@PF00015_full_PFAM.320.503--2:scovhsp_avg=77.60000000000001:scovhsp_max=85.2:scovhsp_min=62.9:scovhsp_std=12.733027919548439:scovhsp_sum=232.8:send_avg=150.66666666666666:send_max=160.0:send_min=133.0:send_std=15.307950004273378:send_sum=452.0:sstart_avg=9.0:sstart_max=17.0:sstart_min=5.0:sstart_std=6.928203230275509:sstart_sum=27.0])0.692:1.8e-08[&&NHX:Sample_counter=rhiztom1--8||rhiztom3--2:Type_counter=capture--10:besthit_avg=87.55714285714285:besthit_max=92.9:besthit_min=78.9:besthit_std=5.802257360389184:besthit_sum=612.9:bitscore_avg=190.57142857142858:bitscore_max=230.0:bitscore_min=142.0:bitscore_std=28.721984279509325:bitscore_sum=1334.0:capture_class_counter=c__Alphaproteobacteria--3||c__Gammaproteobacteria--7:capture_domain_counter=d__Bacteria--10:capture_family_counter=f__Burkholderiaceae--7||f__Caulobacteraceae--1||f__Sphingomonadaceae--2:capture_genus_counter=g__CADEEH01--1||g__Hydrogenophaga--3||g__MR-S7--2||g__Novosphingobium--2||g__Oryzisolibacter--1||g__Palsa-881--1:capture_order_counter=o__Burkholderiales--7||o__Caulobacterales--1||o__Sphingomonadales--2:capture_phylum_counter=p__Proteobacteria--10:capture_species_counter=s__CADEEH01 sp902826305--1||s__Hydrogenophaga flava--3||s__MR-S7 sp000400995--2||s__Novosphingobium lentum--2||s__Oryzisolibacter propanilivorax--1||s__Palsa-881 sp018241335--1:evalue_avg=1.6000000007171427e-44:evalue_max=1.12e-43:evalue_min=1.11e-77:evalue_std=4.233202097387115e-44:evalue_sum=1.120000000502e-43:gapopen_avg=0.14285714285714285:gapopen_max=1.0:gapopen_min=0.0:gapopen_std=0.3779644730092273:gapopen_sum=1.0:gtdb_class_counter=:gtdb_domain_counter=:gtdb_family_counter=:gtdb_genus_counter=:gtdb_order_counter=:gtdb_phylum_counter=:gtdb_species_counter=:heptad_counter=MCP-36H--10:lbd_counter=:length_avg=135.0:length_max=156.0:length_min=109.0:length_std=20.182500670960803:length_sum=945.0:mismatch_avg=16.142857142857142:mismatch_max=25.0:mismatch_min=9.0:mismatch_std=6.388233230676837:mismatch_sum=113.0:name=N1086708:qcovhsp_avg=98.42857142857143:qcovhsp_max=100.0:qcovhsp_min=96.2:qcovhsp_std=1.7632491653330262:qcovhsp_sum=689.0:qend_avg=136.57142857142858:qend_max=156.0:qend_min=110.0:qend_std=19.23414622364042:qend_sum=956.0:qstart_avg=2.7142857142857144:qstart_max=6.0:qstart_min=1.0:qstart_std=2.2886885410853175:qstart_sum=19.0:ref_name_counter=GB_GCA_019218755.1_protein.faa_JAHUWZ010000005.1_344@PF00015_full_PFAM.320.506--5||RS_GCF_001424425.1_protein.faa_NZ_LMPT01000001.1_125@PF00015_full_PFAM.320.503--2:scovhsp_avg=72.95714285714287:scovhsp_max=85.2:scovhsp_min=58.6:scovhsp_std=11.328997770155597:scovhsp_sum=510.70000000000005:send_avg=156.0:send_max=160.0:send_min=133.0:send_std=10.14889156509222:send_sum=1092.0:sstart_avg=22.0:sstart_max=52.0:sstart_min=5.0:sstart_std=18.841443681416774:sstart_sum=154.0],95811be7-a876-4e64-9f82-3c6b074b9ddd_4@MCPsignal.122.187:0.0241604)0.267:0.00530743[&&NHX:Sample_counter=rhiztom1--8||rhiztom3--2:Type_counter=capture--10:besthit_avg=87.55714285714285:besthit_max=92.9:besthit_min=78.9:besthit_std=5.802257360389184:besthit_sum=612.9:bitscore_avg=190.57142857142858:bitscore_max=230.0:bitscore_min=142.0:bitscore_std=28.721984279509325:bitscore_sum=1334.0:capture_class_counter=c__Alphaproteobacteria--3||c__Gammaproteobacteria--7:capture_domain_counter=d__Bacteria--10:capture_family_counter=f__Burkholderiaceae--7||f__Caulobacteraceae--1||f__Sphingomonadaceae--2:capture_genus_counter=g__CADEEH01--1||g__Hydrogenophaga--3||g__MR-S7--2||g__Novosphingobium--2||g__Oryzisolibacter--1||g__Palsa-881--1:capture_order_counter=o__Burkholderiales--7||o__Caulobacterales--1||o__Sphingomonadales--2:capture_phylum_counter=p__Proteobacteria--10:capture_species_counter=s__CADEEH01 sp902826305--1||s__Hydrogenophaga flava--3||s__MR-S7 sp000400995--2||s__Novosphingobium lentum--2||s__Oryzisolibacter propanilivorax--1||s__Palsa-881 sp018241335--1:evalue_avg=1.6000000007171427e-44:evalue_max=1.12e-43:evalue_min=1.11e-77:evalue_std=4.233202097387115e-44:evalue_sum=1.120000000502e-43:gapopen_avg=0.14285714285714285:gapopen_max=1.0:gapopen_min=0.0:gapopen_std=0.3779644730092273:gapopen_sum=1.0:gtdb_class_counter=:gtdb_domain_counter=:gtdb_family_counter=:gtdb_genus_counter=:gtdb_order_counter=:gtdb_phylum_counter=:gtdb_species_counter=:heptad_counter=MCP-36H--10:lbd_counter=:length_avg=135.0:length_max=156.0:length_min=109.0:length_std=20.182500670960803:length_sum=945.0:mismatch_avg=16.142857142857142:mismatch_max=25.0:mismatch_min=9.0:mismatch_std=6.388233230676837:mismatch_sum=113.0:name=N1086710:qcovhsp_avg=98.42857142857143:qcovhsp_max=100.0:qcovhsp_min=96.2:qcovhsp_std=1.7632491653330262:qcovhsp_sum=689.0:qend_avg=136.57142857142858:qend_max=156.0:qend_min=110.0:qend_std=19.23414622364042:qend_sum=956.0:qstart_avg=2.7142857142857144:qstart_max=6.0:qstart_min=1.0:qstart_std=2.2886885410853175:qstart_sum=19.0:ref_name_counter=GB_GCA_019218755.1_protein.faa_JAHUWZ010000005.1_344@PF00015_full_PFAM.320.506--5||RS_GCF_001424425.1_protein.faa_NZ_LMPT01000001.1_125@PF00015_full_PFAM.320.503--2:scovhsp_avg=72.95714285714287:scovhsp_max=85.2:scovhsp_min=58.6:scovhsp_std=11.328997770155597:scovhsp_sum=510.70000000000005:send_avg=156.0:send_max=160.0:send_min=133.0:send_std=10.14889156509222:send_sum=1092.0:sstart_avg=22.0:sstart_max=52.0:sstart_min=5.0:sstart_std=18.841443681416774:sstart_sum=154.0])0.866:0.0151184[&&NHX:Sample_counter=rhiztom1--8||rhiztom3--2:Type_counter=GTDB--1||capture--10:besthit_avg=87.55714285714285:besthit_max=92.9:besthit_min=78.9:besthit_std=5.802257360389184:besthit_sum=612.9:bitscore_avg=190.57142857142858:bitscore_max=230.0:bitscore_min=142.0:bitscore_std=28.721984279509325:bitscore_sum=1334.0:capture_class_counter=c__Alphaproteobacteria--3||c__Gammaproteobacteria--7:capture_domain_counter=d__Bacteria--10:capture_family_counter=f__Burkholderiaceae--7||f__Caulobacteraceae--1||f__Sphingomonadaceae--2:capture_genus_counter=g__CADEEH01--1||g__Hydrogenophaga--3||g__MR-S7--2||g__Novosphingobium--2||g__Oryzisolibacter--1||g__Palsa-881--1:capture_order_counter=o__Burkholderiales--7||o__Caulobacterales--1||o__Sphingomonadales--2:capture_phylum_counter=p__Proteobacteria--10:capture_species_counter=s__CADEEH01 sp902826305--1||s__Hydrogenophaga flava--3||s__MR-S7 sp000400995--2||s__Novosphingobium lentum--2||s__Oryzisolibacter propanilivorax--1||s__Palsa-881 sp018241335--1:evalue_avg=1.6000000007171427e-44:evalue_max=1.12e-43:evalue_min=1.11e-77:evalue_std=4.233202097387115e-44:evalue_sum=1.120000000502e-43:gapopen_avg=0.14285714285714285:gapopen_max=1.0:gapopen_min=0.0:gapopen_std=0.3779644730092273:gapopen_sum=1.0:gtdb_class_counter=c__Gammaproteobacteria--1:gtdb_domain_counter=d__Bacteria--1:gtdb_family_counter=f__Burkholderiaceae--1:gtdb_genus_counter=g__Acidovorax--1:gtdb_order_counter=o__Burkholderiales--1:gtdb_phylum_counter=p__Proteobacteria--1:gtdb_species_counter=s__Acidovorax sp018828125--1:heptad_counter=MCP-36H--11:lbd_counter=:lca_tree=s__Acidovorax sp018828125:length_avg=135.0:length_max=156.0:length_min=109.0:length_std=20.182500670960803:length_sum=945.0:mismatch_avg=16.142857142857142:mismatch_max=25.0:mismatch_min=9.0:mismatch_std=6.388233230676837:mismatch_sum=113.0:name=N1086711:qcovhsp_avg=98.42857142857143:qcovhsp_max=100.0:qcovhsp_min=96.2:qcovhsp_std=1.7632491653330262:qcovhsp_sum=689.0:qend_avg=136.57142857142858:qend_max=156.0:qend_min=110.0:qend_std=19.23414622364042:qend_sum=956.0:qstart_avg=2.7142857142857144:qstart_max=6.0:qstart_min=1.0:qstart_std=2.2886885410853175:qstart_sum=19.0:ref_name_counter=GB_GCA_019218755.1_protein.faa_JAHUWZ010000005.1_344@PF00015_full_PFAM.320.506--5||RS_GCF_001424425.1_protein.faa_NZ_LMPT01000001.1_125@PF00015_full_PFAM.320.503--2:scovhsp_avg=72.95714285714287:scovhsp_max=85.2:scovhsp_min=58.6:scovhsp_std=11.328997770155597:scovhsp_sum=510.70000000000005:send_avg=156.0:send_max=160.0:send_min=133.0:send_std=10.14889156509222:send_sum=1092.0:sstart_avg=22.0:sstart_max=52.0:sstart_min=5.0:sstart_std=18.841443681416774:sstart_sum=154.0])0.995:0.050872[&&NHX:Sample_counter=rhiztom1--8||rhiztom3--2:Type_counter=GTDB--5||capture--10:besthit_avg=87.55714285714285:besthit_max=92.9:besthit_min=78.9:besthit_std=5.802257360389184:besthit_sum=612.9:bitscore_avg=190.57142857142858:bitscore_max=230.0:bitscore_min=142.0:bitscore_std=28.721984279509325:bitscore_sum=1334.0:capture_class_counter=c__Alphaproteobacteria--3||c__Gammaproteobacteria--7:capture_domain_counter=d__Bacteria--10:capture_family_counter=f__Burkholderiaceae--7||f__Caulobacteraceae--1||f__Sphingomonadaceae--2:capture_genus_counter=g__CADEEH01--1||g__Hydrogenophaga--3||g__MR-S7--2||g__Novosphingobium--2||g__Oryzisolibacter--1||g__Palsa-881--1:capture_order_counter=o__Burkholderiales--7||o__Caulobacterales--1||o__Sphingomonadales--2:capture_phylum_counter=p__Proteobacteria--10:capture_species_counter=s__CADEEH01 sp902826305--1||s__Hydrogenophaga flava--3||s__MR-S7 sp000400995--2||s__Novosphingobium lentum--2||s__Oryzisolibacter propanilivorax--1||s__Palsa-881 sp018241335--1:evalue_avg=1.6000000007171427e-44:evalue_max=1.12e-43:evalue_min=1.11e-77:evalue_std=4.233202097387115e-44:evalue_sum=1.120000000502e-43:gapopen_avg=0.14285714285714285:gapopen_max=1.0:gapopen_min=0.0:gapopen_std=0.3779644730092273:gapopen_sum=1.0:gtdb_class_counter=c__Gammaproteobacteria--5:gtdb_domain_counter=d__Bacteria--5:gtdb_family_counter=f__Burkholderiaceae--5:gtdb_genus_counter=g__Acidovorax--5:gtdb_order_counter=o__Burkholderiales--5:gtdb_phylum_counter=p__Proteobacteria--5:gtdb_species_counter=s__Acidovorax sp001422735--1||s__Acidovorax sp001424425--1||s__Acidovorax sp018828125--1||s__Acidovorax sp019218755--1||s__Acidovorax sp019219095--1:heptad_counter=MCP-36H--15:lbd_counter=:lca_tree=g__Acidovorax:length_avg=135.0:length_max=156.0:length_min=109.0:length_std=20.182500670960803:length_sum=945.0:mismatch_avg=16.142857142857142:mismatch_max=25.0:mismatch_min=9.0:mismatch_std=6.3882332306768355:mismatch_sum=113.0:name=N1086712:qcovhsp_avg=98.42857142857143:qcovhsp_max=100.0:qcovhsp_min=96.2:qcovhsp_std=1.7632491653330262:qcovhsp_sum=689.0:qend_avg=136.57142857142858:qend_max=156.0:qend_min=110.0:qend_std=19.23414622364042:qend_sum=956.0:qstart_avg=2.7142857142857144:qstart_max=6.0:qstart_min=1.0:qstart_std=2.2886885410853175:qstart_sum=19.0:ref_name_counter=GB_GCA_019218755.1_protein.faa_JAHUWZ010000005.1_344@PF00015_full_PFAM.320.506--5||RS_GCF_001424425.1_protein.faa_NZ_LMPT01000001.1_125@PF00015_full_PFAM.320.503--2:scovhsp_avg=72.95714285714287:scovhsp_max=85.2:scovhsp_min=58.6:scovhsp_std=11.328997770155597:scovhsp_sum=510.70000000000005:send_avg=156.0:send_max=160.0:send_min=133.0:send_std=10.14889156509222:send_sum=1092.0:sstart_avg=22.0:sstart_max=52.0:sstart_min=5.0:sstart_std=18.841443681416774:sstart_sum=154.0])0.491:0.0118937[&&NHX:Sample_counter=rhiztom1--14||rhiztom2--1||rhiztom3--5:Type_counter=GTDB--13||capture--20:besthit_avg=85.01176470588237:besthit_max=92.9:besthit_min=70.3:besthit_std=5.9085618335747725:besthit_sum=1445.2000000000003:bitscore_avg=179.41176470588235:bitscore_max=230.0:bitscore_min=116.0:bitscore_std=31.402744353657635:bitscore_sum=3050.0:capture_class_counter=c__Alphaproteobacteria--3||c__Gammaproteobacteria--17:capture_domain_counter=d__Bacteria--20:capture_family_counter=f__Burkholderiaceae--15||f__Caulobacteraceae--1||f__Methylomonadaceae--1||f__Sphingomonadaceae--2||f__Thiobacillaceae--1:capture_genus_counter=g__Acidovorax--2||g__Aquabacterium--1||g__CADEEH01--1||g__Hydrogenophaga--3||g__Hylemonella--2||g__JAFALK01--1||g__MR-S7--2||g__Methylomonas--1||g__Novosphingobium--2||g__Oryzisolibacter--1||g__Palsa-881--1||g__Ramlibacter--1||g__Thiobacillus--1||g__Variovorax--1:capture_order_counter=o__Burkholderiales--16||o__Caulobacterales--1||o__Methylococcales--1||o__Sphingomonadales--2:capture_phylum_counter=p__Proteobacteria--20:capture_species_counter=s__Acidovorax sp001422735--2||s__Aquabacterium sp004322345--1||s__CADEEH01 sp902826305--1||s__Hydrogenophaga flava--3||s__Hylemonella sp003500955--2||s__JAFALK01 sp019234295--1||s__MR-S7 sp000400995--2||s__Methylomonas sp903858105--1||s__Novosphingobium lentum--2||s__Oryzisolibacter propanilivorax--1||s__Palsa-881 sp018241335--1||s__Ramlibacter sp013697775--1||s__Thiobacillus sp002256995--1||s__Variovorax sp001984055--1:evalue_avg=8.00115300706016e-37:evalue_max=1.36e-35:evalue_min=1.11e-77:evalue_std=3.298454822303108e-36:evalue_sum=1.3601960112002273e-35:gapopen_avg=0.11764705882352941:gapopen_max=1.0:gapopen_min=0.0:gapopen_std=0.3321055820775357:gapopen_sum=2.0:gtdb_class_counter=c__Gammaproteobacteria--13:gtdb_domain_counter=d__Bacteria--13:gtdb_family_counter=f__Burkholderiaceae--13:gtdb_genus_counter=g__Acidovorax--5||g__Hylemonella--3||g__Rhodoferax--5:gtdb_order_counter=o__Burkholderiales--13:gtdb_phylum_counter=p__Proteobacteria--13:gtdb_species_counter=s__Acidovorax sp001422735--1||s__Acidovorax sp001424425--1||s__Acidovorax sp018828125--1||s__Acidovorax sp019218755--1||s__Acidovorax sp019219095--1||s__Hylemonella delicata--1||s__Hylemonella sp001797315--1||s__Hylemonella sp002633085--1||s__Rhodoferax saidenbachensis--2||s__Rhodoferax sp012927445--1||s__Rhodoferax sp018780565--1||s__Rhodoferax sp903938955--1:heptad_counter=MCP-36H--33:lbd_counter=:lca_tree=f__Burkholderiaceae:length_avg=126.29411764705883:length_max=156.0:length_min=74.0:length_std=25.59239317131741:length_sum=2147.0:mismatch_avg=19.11764705882353:mismatch_max=46.0:mismatch_min=8.0:mismatch_std=9.590896418878012:mismatch_sum=325.0:name=N1086713:qcovhsp_avg=99.08235294117647:qcovhsp_max=100.0:qcovhsp_min=96.2:qcovhsp_std=1.3192020761229335:qcovhsp_sum=1684.3999999999999:qend_avg=127.05882352941177:qend_max=156.0:qend_min=74.0:qend_std=25.525650305710368:qend_sum=2160.0:qstart_avg=1.8823529411764706:qstart_max=6.0:qstart_min=1.0:qstart_std=1.6156404667026196:qstart_sum=32.0:ref_name_counter=GB_GCA_002377855.1_protein.faa_DFQQ01000014.1_1@PF00015_full_PFAM.322.405--2||GB_GCA_019218755.1_protein.faa_JAHUWZ010000005.1_344@PF00015_full_PFAM.320.506--5||RS_GCF_001424425.1_protein.faa_NZ_LMPT01000001.1_125@PF00015_full_PFAM.320.503--2||RS_GCF_001955715.1_protein.faa_NZ_CP019239.1_402@PF00015_full_PFAM.321.505--5||RS_GCF_003337425.1_protein.faa_NZ_QPJU01000001.1_45@PF00015_full_PFAM.319.506--3:scovhsp_avg=74.24705882352941:scovhsp_max=96.4:scovhsp_min=54.9:scovhsp_std=11.988229521444087:scovhsp_sum=1262.2:send_avg=143.35294117647058:send_max=160.0:send_min=76.0:send_std=26.779052392846605:send_sum=2437.0:sstart_avg=18.058823529411764:sstart_max=52.0:sstart_min=3.0:sstart_std=17.016428048489253:sstart_sum=307.0],((((8b130a7e-41f4-4640-a485-d9cfad75a92f_2@MCPsignal.217.373:5e-09[&&NHX:Sample=rhiztom3:Type=capture:besthit=85.3:bitscore=236.0:capture_class=c__Gammaproteobacteria:capture_domain=d__Bacteria:capture_family=f__Burkholderiaceae:capture_genus=g__Rhizobacter:capture_order=o__Burkholderiales:capture_phylum=p__Proteobacteria:capture_species=s__Rhizobacter sp000799605:evalue=5.39e-80:gapopen=0.0:heptad=MCP-36H:length=156.0:mismatch=23.0:qcovhsp=100.0:qend=156.0:qstart=1.0:ref_name=RS_GCF_003269065.1_protein.faa_NZ_QLTA01000012.1_67@PF00015_full_PFAM.318.502:scovhsp=84.8:send=159.0:sstart=4.0],((280b3000-78e1-4f6c-8d82-a61f27b5cfcf_2@MCPsignal.266.356:0.039797[&&NHX:Sample=rhiztom3:Type=capture:capture_class=c__Gammaproteobacteria:capture_domain=d__Bacteria:capture_family=f__Burkholderiaceae:capture_genus=g__Rhizobacter:capture_order=o__Burkholderiales:capture_phylum=p__Proteobacteria:capture_species=s__Rhizobacter sp000799605:heptad=MCP-36H],(fc63e8c9-b11e-49bf-915e-43001818053f_4@MCPsignal.404.481:5e-09[&&NHX:Sample=rhiztom3:Type=capture:capture_class=c__Gammaproteobacteria:capture_domain=d__Bacteria:capture_family=f__Burkholderiaceae:capture_genus=g__Rhizobacter:capture_order=o__Burkholderiales:capture_phylum=p__Proteobacteria:capture_species=s__Rhizobacter sp000799605:heptad=MCP-36H],19481755-e84c-42d8-ac64-f44c23f9c531_5@MCPsignal.405.494:5e-09[&&NHX:Sample=rhiztom3:Type=capture:capture_class=c__Gammaproteobacteria:capture_domain=d__Bacteria:capture_family=f__Burkholderiaceae:capture_genus=g__Rhizobacter:capture_order=o__Burkholderiales:capture_phylum=p__Proteobacteria:capture_species=s__Rhizobacter sp000799605:heptad=MCP-36H])0.968:0.125062[&&NHX:Sample_counter=rhiztom3--2:Type_counter=capture--2:capture_class_counter=c__Gammaproteobacteria--2:capture_domain_counter=d__Bacteria--2:capture_family_counter=f__Burkholderiaceae--2:capture_genus_counter=g__Rhizobacter--2:capture_order_counter=o__Burkholderiales--2:capture_phylum_counter=p__Proteobacteria--2:capture_species_counter=s__Rhizobacter sp000799605--2:gtdb_class_counter=:gtdb_domain_counter=:gtdb_family_counter=:gtdb_genus_counter=:gtdb_order_counter=:gtdb_phylum_counter=:gtdb_species_counter=:heptad_counter=MCP-36H--2:lbd_counter=:name=N1086718:ref_name_counter=])0.774:0.0297679[&&NHX:Sample_counter=rhiztom3--3:Type_counter=capture--3:capture_class_counter=c__Gammaproteobacteria--3:capture_domain_counter=d__Bacteria--3:capture_family_counter=f__Burkholderiaceae--3:capture_genus_counter=g__Rhizobacter--3:capture_order_counter=o__Burkholderiales--3:capture_phylum_counter=p__Proteobacteria--3:capture_species_counter=s__Rhizobacter sp000799605--3:gtdb_class_counter=:gtdb_domain_counter=:gtdb_family_counter=:gtdb_genus_counter=:gtdb_order_counter=:gtdb_phylum_counter=:gtdb_species_counter=:heptad_counter=MCP-36H--3:lbd_counter=:name=N1086719:ref_name_counter=],(8d407221-5713-49b3-8c65-e0961cf0a024_2@MCPsignal.181.282:5e-09[&&NHX:Sample=rhiztom3:Type=capture:besthit=88.1:bitscore=155.0:capture_class=c__Gammaproteobacteria:capture_domain=d__Bacteria:capture_family=f__Burkholderiaceae:capture_genus=g__Rhizobacter:capture_order=o__Burkholderiales:capture_phylum=p__Proteobacteria:capture_species=s__Rhizobacter sp000799605:evalue=4.97e-49:gapopen=0.0:heptad=MCP-36H:length=101.0:mismatch=12.0:qcovhsp=100.0:qend=101.0:qstart=1.0:ref_name=RS_GCF_003053545.1_protein.faa_NZ_QAXU01000001.1_426@PF00015_full_PFAM.321.504:scovhsp=55.2:send=104.0:sstart=4.0],(6243303c-7271-49d7-aae3-acfee54b77ef_6@MCPsignal.375.458:0.0112947[&&NHX:Sample=rhizpot3:Type=capture:capture_class=c__Gammaproteobacteria:capture_domain=d__Bacteria:capture_family=f__Burkholderiaceae:capture_genus=g__Aquabacterium_B:capture_order=o__Burkholderiales:capture_phylum=p__Proteobacteria:capture_species=s__Aquabacterium_B tepidiphilum:heptad=MCP-36H],(0ba3feee-72bf-5a40-8bc9-324fbfd700b6_2@MCPsignal.1.138:0.0432183[&&NHX:Sample=rhiztom3:Type=capture:besthit=84.0:bitscore=193.0:capture_class=c__Gammaproteobacteria:capture_domain=d__Bacteria:capture_family=f__Burkholderiaceae:capture_genus=g__Rhizobacter:capture_order=o__Burkholderiales:capture_phylum=p__Proteobacteria:capture_species=s__Rhizobacter sp000799605:evalue=1.38e-63:gapopen=0.0:heptad=MCP-36H:length=131.0:mismatch=21.0:qcovhsp=95.6:qend=133.0:qstart=3.0:ref_name=RS_GCF_003269065.1_protein.faa_NZ_QLTA01000012.1_67@PF00015_full_PFAM.318.502:scovhsp=71.2:send=136.0:sstart=6.0],(4bcdaecc-23d6-4a39-b4d3-97ffecb07bc7_6@MCPsignal.306.452:0.0272008[&&NHX:Sample=rhiztom3:Type=capture:besthit=85.0:bitscore=208.0:capture_class=c__Gammaproteobacteria:capture_domain=d__Bacteria:capture_family=f__Burkholderiaceae:capture_genus=g__Rhizobacter:capture_order=o__Burkholderiales:capture_phylum=p__Proteobacteria:capture_species=s__Rhizobacter sp000799605:evalue=3.28e-69:gapopen=0.0:heptad=MCP-36H:length=140.0:mismatch=21.0:qcovhsp=95.9:qend=140.0:qstart=1.0:ref_name=RS_GCF_003269065.1_protein.faa_NZ_QLTA01000012.1_67@PF00015_full_PFAM.318.502:scovhsp=76.1:send=143.0:sstart=4.0],dd043070-185c-44aa-a392-b46a3086aa90_4@MCPsignal.430.544:0.00723547[&&NHX:Sample=rhiztom3:Type=capture:besthit=85.8:bitscore=167.0:capture_class=c__Desulfobulbia:capture_domain=d__Bacteria:capture_family=f__Desulfurivibrionaceae:capture_genus=g__UBA5123:capture_order=o__Desulfobulbales:capture_phylum=p__Desulfobacterota:capture_species=s__UBA5123 sp002414225:evalue=8.16e-54:gapopen=0.0:heptad=MCP-36H:length=113.0:mismatch=16.0:qcovhsp=99.1:qend=113.0:qstart=1.0:ref_name=RS_GCF_003053545.1_protein.faa_NZ_QAXU01000001.1_426@PF00015_full_PFAM.321.504:scovhsp=61.7:send=116.0:sstart=4.0])0:1.8e-08[&&NHX:Sample_counter=rhiztom3--2:Type_counter=capture--2:besthit_avg=85.4:besthit_max=85.8:besthit_min=85.0:besthit_std=0.565685424949236:besthit_sum=170.8:bitscore_avg=187.5:bitscore_max=208.0:bitscore_min=167.0:bitscore_std=28.991378028648448:bitscore_sum=375.0:capture_class_counter=c__Desulfobulbia--1||c__Gammaproteobacteria--1:capture_domain_counter=d__Bacteria--2:capture_family_counter=f__Burkholderiaceae--1||f__Desulfurivibrionaceae--1:capture_genus_counter=g__Rhizobacter--1||g__UBA5123--1:capture_order_counter=o__Burkholderiales--1||o__Desulfobulbales--1:capture_phylum_counter=p__Desulfobacterota--1||p__Proteobacteria--1:capture_species_counter=s__Rhizobacter sp000799605--1||s__UBA5123 sp002414225--1:evalue_avg=4.0800000000000017e-54:evalue_max=8.16e-54:evalue_min=3.28e-69:evalue_std=5.769991334482225e-54:evalue_sum=8.160000000000003e-54:gapopen_avg=0.0:gapopen_max=0.0:gapopen_min=0.0:gapopen_std=0.0:gapopen_sum=0.0:gtdb_class_counter=:gtdb_domain_counter=:gtdb_family_counter=:gtdb_genus_counter=:gtdb_order_counter=:gtdb_phylum_counter=:gtdb_species_counter=:heptad_counter=MCP-36H--2:lbd_counter=:length_avg=126.5:length_max=140.0:length_min=113.0:length_std=19.091883092036785:length_sum=253.0:mismatch_avg=18.5:mismatch_max=21.0:mismatch_min=16.0:mismatch_std=3.5355339059327378:mismatch_sum=37.0:name=N1086725:qcovhsp_avg=97.5:qcovhsp_max=99.1:qcovhsp_min=95.9:qcovhsp_std=2.262741699796944:qcovhsp_sum=195.0:qend_avg=126.5:qend_max=140.0:qend_min=113.0:qend_std=19.091883092036785:qend_sum=253.0:qstart_avg=1.0:qstart_max=1.0:qstart_min=1.0:qstart_std=0.0:qstart_sum=2.0:ref_name_counter=RS_GCF_003053545.1_protein.faa_NZ_QAXU01000001.1_426@PF00015_full_PFAM.321.504--1||RS_GCF_003269065.1_protein.faa_NZ_QLTA01000012.1_67@PF00015_full_PFAM.318.502--1:scovhsp_avg=68.9:scovhsp_max=76.1:scovhsp_min=61.7:scovhsp_std=10.182337649086278:scovhsp_sum=137.8:send_avg=129.5:send_max=143.0:send_min=116.0:send_std=19.091883092036785:send_sum=259.0:sstart_avg=4.0:sstart_max=4.0:sstart_min=4.0:sstart_std=0.0:sstart_sum=8.0])0:1.3e-08[&&NHX:Sample_counter=rhiztom3--3:Type_counter=capture--3:besthit_avg=84.93333333333334:besthit_max=85.8:besthit_min=84.0:besthit_std=0.9018499505645775:besthit_sum=254.8:bitscore_avg=189.33333333333334:bitscore_max=208.0:bitscore_min=167.0:bitscore_std=20.744477176668816:bitscore_sum=568.0:capture_class_counter=c__Desulfobulbia--1||c__Gammaproteobacteria--2:capture_domain_counter=d__Bacteria--3:capture_family_counter=f__Burkholderiaceae--2||f__Desulfurivibrionaceae--1:capture_genus_counter=g__Rhizobacter--2||g__UBA5123--1:capture_order_counter=o__Burkholderiales--2||o__Desulfobulbales--1:capture_phylum_counter=p__Desulfobacterota--1||p__Proteobacteria--2:capture_species_counter=s__Rhizobacter sp000799605--2||s__UBA5123 sp002414225--1:evalue_avg=2.720000000460001e-54:evalue_max=8.16e-54:evalue_min=3.28e-69:evalue_std=4.711178196188974e-54:evalue_sum=8.160000001380003e-54:gapopen_avg=0.0:gapopen_max=0.0:gapopen_min=0.0:gapopen_std=0.0:gapopen_sum=0.0:gtdb_class_counter=:gtdb_domain_counter=:gtdb_family_counter=:gtdb_genus_counter=:gtdb_order_counter=:gtdb_phylum_counter=:gtdb_species_counter=:heptad_counter=MCP-36H--3:lbd_counter=:length_avg=128.0:length_max=140.0:length_min=113.0:length_std=13.74772708486752:length_sum=384.0:mismatch_avg=19.333333333333332:mismatch_max=21.0:mismatch_min=16.0:mismatch_std=2.886751345948129:mismatch_sum=58.0:name=N1086726:qcovhsp_avg=96.86666666666667:qcovhsp_max=99.1:qcovhsp_min=95.6:qcovhsp_std=1.939931270260192:qcovhsp_sum=290.6:qend_avg=128.66666666666666:qend_max=140.0:qend_min=113.0:qend_std=14.0118997046558:qend_sum=386.0:qstart_avg=1.6666666666666667:qstart_max=3.0:qstart_min=1.0:qstart_std=1.1547005383792517:qstart_sum=5.0:ref_name_counter=RS_GCF_003053545.1_protein.faa_NZ_QAXU01000001.1_426@PF00015_full_PFAM.321.504--1||RS_GCF_003269065.1_protein.faa_NZ_QLTA01000012.1_67@PF00015_full_PFAM.318.502--2:scovhsp_avg=69.66666666666667:scovhsp_max=76.1:scovhsp_min=61.7:scovhsp_std=7.321429732868661:scovhsp_sum=209.0:send_avg=131.66666666666666:send_max=143.0:send_min=116.0:send_std=14.0118997046558:send_sum=395.0:sstart_avg=4.666666666666667:sstart_max=6.0:sstart_min=4.0:sstart_std=1.1547005383792517:sstart_sum=14.0])0:1.3e-08[&&NHX:Sample_counter=rhizpot3--1||rhiztom3--3:Type_counter=capture--4:besthit_avg=84.93333333333334:besthit_max=85.8:besthit_min=84.0:besthit_std=0.9018499505645775:besthit_sum=254.8:bitscore_avg=189.33333333333334:bitscore_max=208.0:bitscore_min=167.0:bitscore_std=20.744477176668816:bitscore_sum=568.0:capture_class_counter=c__Desulfobulbia--1||c__Gammaproteobacteria--3:capture_domain_counter=d__Bacteria--4:capture_family_counter=f__Burkholderiaceae--3||f__Desulfurivibrionaceae--1:capture_genus_counter=g__Aquabacterium_B--1||g__Rhizobacter--2||g__UBA5123--1:capture_order_counter=o__Burkholderiales--3||o__Desulfobulbales--1:capture_phylum_counter=p__Desulfobacterota--1||p__Proteobacteria--3:capture_species_counter=s__Aquabacterium_B tepidiphilum--1||s__Rhizobacter sp000799605--2||s__UBA5123 sp002414225--1:evalue_avg=2.720000000460001e-54:evalue_max=8.16e-54:evalue_min=3.28e-69:evalue_std=4.711178196188974e-54:evalue_sum=8.160000001380003e-54:gapopen_avg=0.0:gapopen_max=0.0:gapopen_min=0.0:gapopen_std=0.0:gapopen_sum=0.0:gtdb_class_counter=:gtdb_domain_counter=:gtdb_family_counter=:gtdb_genus_counter=:gtdb_order_counter=:gtdb_phylum_counter=:gtdb_species_counter=:heptad_counter=MCP-36H--4:lbd_counter=:length_avg=128.0:length_max=140.0:length_min=113.0:length_std=13.74772708486752:length_sum=384.0:mismatch_avg=19.333333333333332:mismatch_max=21.0:mismatch_min=16.0:mismatch_std=2.886751345948129:mismatch_sum=58.0:name=N1086727:qcovhsp_avg=96.86666666666667:qcovhsp_max=99.1:qcovhsp_min=95.6:qcovhsp_std=1.939931270260192:qcovhsp_sum=290.6:qend_avg=128.66666666666666:qend_max=140.0:qend_min=113.0:qend_std=14.0118997046558:qend_sum=386.0:qstart_avg=1.6666666666666667:qstart_max=3.0:qstart_min=1.0:qstart_std=1.1547005383792517:qstart_sum=5.0:ref_name_counter=RS_GCF_003053545.1_protein.faa_NZ_QAXU01000001.1_426@PF00015_full_PFAM.321.504--1||RS_GCF_003269065.1_protein.faa_NZ_QLTA01000012.1_67@PF00015_full_PFAM.318.502--2:scovhsp_avg=69.66666666666667:scovhsp_max=76.1:scovhsp_min=61.7:scovhsp_std=7.321429732868661:scovhsp_sum=209.0:send_avg=131.66666666666666:send_max=143.0:send_min=116.0:send_std=14.0118997046558:send_sum=395.0:sstart_avg=4.666666666666667:sstart_max=6.0:sstart_min=4.0:sstart_std=1.1547005383792517:sstart_sum=14.0])0:1.3e-08[&&NHX:Sample_counter=rhizpot3--1||rhiztom3--4:Type_counter=capture--5:besthit_avg=85.725:besthit_max=88.1:besthit_min=84.0:besthit_std=1.7461863207191428:besthit_sum=342.9:bitscore_avg=180.75:bitscore_max=208.0:bitscore_min=155.0:bitscore_std=24.116038922951947:bitscore_sum=723.0:capture_class_counter=c__Desulfobulbia--1||c__Gammaproteobacteria--4:capture_domain_counter=d__Bacteria--5:capture_family_counter=f__Burkholderiaceae--4||f__Desulfurivibrionaceae--1:capture_genus_counter=g__Aquabacterium_B--1||g__Rhizobacter--3||g__UBA5123--1:capture_order_counter=o__Burkholderiales--4||o__Desulfobulbales--1:capture_phylum_counter=p__Desulfobacterota--1||p__Proteobacteria--4:capture_species_counter=s__Aquabacterium_B tepidiphilum--1||s__Rhizobacter sp000799605--3||s__UBA5123 sp002414225--1:evalue_avg=1.2425204000000034e-49:evalue_max=4.97e-49:evalue_min=3.28e-69:evalue_std=2.4849864002977214e-49:evalue_sum=4.9700816000000136e-49:gapopen_avg=0.0:gapopen_max=0.0:gapopen_min=0.0:gapopen_std=0.0:gapopen_sum=0.0:gtdb_class_counter=:gtdb_domain_counter=:gtdb_family_counter=:gtdb_genus_counter=:gtdb_order_counter=:gtdb_phylum_counter=:gtdb_species_counter=:heptad_counter=MCP-36H--5:lbd_counter=:length_avg=121.25:length_max=140.0:length_min=101.0:length_std=17.55704986607944:length_sum=485.0:mismatch_avg=17.5:mismatch_max=21.0:mismatch_min=12.0:mismatch_std=4.358898943540674:mismatch_sum=70.0:name=N1086728:qcovhsp_avg=97.65:qcovhsp_max=100.0:qcovhsp_min=95.6:qcovhsp_std=2.2278539748675916:qcovhsp_sum=390.6:qend_avg=121.75:qend_max=140.0:qend_min=101.0:qend_std=17.95132307101624:qend_sum=487.0:qstart_avg=1.5:qstart_max=3.0:qstart_min=1.0:qstart_std=1.0:qstart_sum=6.0:ref_name_counter=RS_GCF_003053545.1_protein.faa_NZ_QAXU01000001.1_426@PF00015_full_PFAM.321.504--2||RS_GCF_003269065.1_protein.faa_NZ_QLTA01000012.1_67@PF00015_full_PFAM.318.502--2:scovhsp_avg=66.05000000000001:scovhsp_max=76.1:scovhsp_min=55.2:scovhsp_std=9.383851377055512:scovhsp_sum=264.20000000000005:send_avg=124.75:send_max=143.0:send_min=104.0:send_std=17.95132307101624:send_sum=499.0:sstart_avg=4.5:sstart_max=6.0:sstart_min=4.0:sstart_std=1.0:sstart_sum=18.0])0:1.3e-08[&&NHX:Sample_counter=rhizpot3--1||rhiztom3--7:Type_counter=capture--8:besthit_avg=85.725:besthit_max=88.1:besthit_min=84.0:besthit_std=1.7461863207191428:besthit_sum=342.9:bitscore_avg=180.75:bitscore_max=208.0:bitscore_min=155.0:bitscore_std=24.116038922951947:bitscore_sum=723.0:capture_class_counter=c__Desulfobulbia--1||c__Gammaproteobacteria--7:capture_domain_counter=d__Bacteria--8:capture_family_counter=f__Burkholderiaceae--7||f__Desulfurivibrionaceae--1:capture_genus_counter=g__Aquabacterium_B--1||g__Rhizobacter--6||g__UBA5123--1:capture_order_counter=o__Burkholderiales--7||o__Desulfobulbales--1:capture_phylum_counter=p__Desulfobacterota--1||p__Proteobacteria--7:capture_species_counter=s__Aquabacterium_B tepidiphilum--1||s__Rhizobacter sp000799605--6||s__UBA5123 sp002414225--1:evalue_avg=1.2425204000000034e-49:evalue_max=4.97e-49:evalue_min=3.28e-69:evalue_std=2.4849864002977214e-49:evalue_sum=4.9700816000000136e-49:gapopen_avg=0.0:gapopen_max=0.0:gapopen_min=0.0:gapopen_std=0.0:gapopen_sum=0.0:gtdb_class_counter=:gtdb_domain_counter=:gtdb_family_counter=:gtdb_genus_counter=:gtdb_order_counter=:gtdb_phylum_counter=:gtdb_species_counter=:heptad_counter=MCP-36H--8:lbd_counter=:length_avg=121.25:length_max=140.0:length_min=101.0:length_std=17.55704986607944:length_sum=485.0:mismatch_avg=17.5:mismatch_max=21.0:mismatch_min=12.0:mismatch_std=4.358898943540674:mismatch_sum=70.0:name=N1086729:qcovhsp_avg=97.65:qcovhsp_max=100.0:qcovhsp_min=95.6:qcovhsp_std=2.2278539748675916:qcovhsp_sum=390.6:qend_avg=121.75:qend_max=140.0:qend_min=101.0:qend_std=17.95132307101624:qend_sum=487.0:qstart_avg=1.5:qstart_max=3.0:qstart_min=1.0:qstart_std=1.0:qstart_sum=6.0:ref_name_counter=RS_GCF_003053545.1_protein.faa_NZ_QAXU01000001.1_426@PF00015_full_PFAM.321.504--2||RS_GCF_003269065.1_protein.faa_NZ_QLTA01000012.1_67@PF00015_full_PFAM.318.502--2:scovhsp_avg=66.05:scovhsp_max=76.1:scovhsp_min=55.2:scovhsp_std=9.383851377055512:scovhsp_sum=264.2:send_avg=124.75:send_max=143.0:send_min=104.0:send_std=17.95132307101624:send_sum=499.0:sstart_avg=4.5:sstart_max=6.0:sstart_min=4.0:sstart_std=1.0:sstart_sum=18.0])0:7e-09[&&NHX:Sample_counter=rhizpot3--1||rhiztom3--8:Type_counter=capture--9:besthit_avg=85.64:besthit_max=88.1:besthit_min=84.0:besthit_std=1.5241391012633962:besthit_sum=428.2:bitscore_avg=191.8:bitscore_max=236.0:bitscore_min=155.0:bitscore_std=32.35274331490299:bitscore_sum=959.0:capture_class_counter=c__Desulfobulbia--1||c__Gammaproteobacteria--8:capture_domain_counter=d__Bacteria--9:capture_family_counter=f__Burkholderiaceae--8||f__Desulfurivibrionaceae--1:capture_genus_counter=g__Aquabacterium_B--1||g__Rhizobacter--7||g__UBA5123--1:capture_order_counter=o__Burkholderiales--8||o__Desulfobulbales--1:capture_phylum_counter=p__Desulfobacterota--1||p__Proteobacteria--8:capture_species_counter=s__Aquabacterium_B tepidiphilum--1||s__Rhizobacter sp000799605--7||s__UBA5123 sp002414225--1:evalue_avg=9.940163200000027e-50:evalue_max=4.97e-49:evalue_min=5.39e-80:evalue_std=2.2226424467582962e-49:evalue_sum=4.9700816000000136e-49:gapopen_avg=0.0:gapopen_max=0.0:gapopen_min=0.0:gapopen_std=0.0:gapopen_sum=0.0:gtdb_class_counter=:gtdb_domain_counter=:gtdb_family_counter=:gtdb_genus_counter=:gtdb_order_counter=:gtdb_phylum_counter=:gtdb_species_counter=:heptad_counter=MCP-36H--9:lbd_counter=:length_avg=128.2:length_max=156.0:length_min=101.0:length_std=21.741665069630706:length_sum=641.0:mismatch_avg=18.6:mismatch_max=23.0:mismatch_min=12.0:mismatch_std=4.505552130427524:mismatch_sum=93.0:name=N1086730:qcovhsp_avg=98.12:qcovhsp_max=100.0:qcovhsp_min=95.6:qcovhsp_std=2.1970434679359436:qcovhsp_sum=490.6:qend_avg=128.6:qend_max=156.0:qend_min=101.0:qend_std=21.824298385056963:qend_sum=643.0:qstart_avg=1.4:qstart_max=3.0:qstart_min=1.0:qstart_std=0.8944271909999159:qstart_sum=7.0:ref_name_counter=RS_GCF_003053545.1_protein.faa_NZ_QAXU01000001.1_426@PF00015_full_PFAM.321.504--2||RS_GCF_003269065.1_protein.faa_NZ_QLTA01000012.1_67@PF00015_full_PFAM.318.502--3:scovhsp_avg=69.8:scovhsp_max=84.8:scovhsp_min=55.2:scovhsp_std=11.67711436956922:scovhsp_sum=349.0:send_avg=131.6:send_max=159.0:send_min=104.0:send_std=21.824298385056963:send_sum=658.0:sstart_avg=4.4:sstart_max=6.0:sstart_min=4.0:sstart_std=0.8944271909999159:sstart_sum=22.0],(58936dbd-ce23-4a10-b3db-52d546288e14_6@MCPsignal.625.741:0.174503[&&NHX:Sample=rhiztom2:Type=capture:capture_class=c__Gammaproteobacteria:capture_domain=d__Bacteria:capture_family=f__Burkholderiaceae:capture_genus=g__Rhizobacter:capture_order=o__Burkholderiales:capture_phylum=p__Proteobacteria:capture_species=s__Rhizobacter sp000799605:heptad=MCP-36H],7053a124-336e-428b-9f5c-7e0d0958bb2a_2@MCPsignal.516.607:0.0103561[&&NHX:Sample=rhiztom1:Type=capture:capture_class=c__Gammaproteobacteria:capture_domain=d__Bacteria:capture_family=f__Burkholderiaceae:capture_genus=g__Aquabacterium_B:capture_order=o__Burkholderiales:capture_phylum=p__Proteobacteria:capture_species=s__Aquabacterium_B tepidiphilum:heptad=MCP-36H])0:7e-09[&&NHX:Sample_counter=rhiztom1--1||rhiztom2--1:Type_counter=capture--2:capture_class_counter=c__Gammaproteobacteria--2:capture_domain_counter=d__Bacteria--2:capture_family_counter=f__Burkholderiaceae--2:capture_genus_counter=g__Aquabacterium_B--1||g__Rhizobacter--1:capture_order_counter=o__Burkholderiales--2:capture_phylum_counter=p__Proteobacteria--2:capture_species_counter=s__Aquabacterium_B tepidiphilum--1||s__Rhizobacter sp000799605--1:gtdb_class_counter=:gtdb_domain_counter=:gtdb_family_counter=:gtdb_genus_counter=:gtdb_order_counter=:gtdb_phylum_counter=:gtdb_species_counter=:heptad_counter=MCP-36H--2:lbd_counter=:name=N1086733:ref_name_counter=])0.754:0.0153804[&&NHX:Sample_counter=rhizpot3--1||rhiztom1--1||rhiztom2--1||rhiztom3--8:Type_counter=capture--11:besthit_avg=85.64:besthit_max=88.1:besthit_min=84.0:besthit_std=1.5241391012633962:besthit_sum=428.2:bitscore_avg=191.8:bitscore_max=236.0:bitscore_min=155.0:bitscore_std=32.35274331490299:bitscore_sum=959.0:capture_class_counter=c__Desulfobulbia--1||c__Gammaproteobacteria--10:capture_domain_counter=d__Bacteria--11:capture_family_counter=f__Burkholderiaceae--10||f__Desulfurivibrionaceae--1:capture_genus_counter=g__Aquabacterium_B--2||g__Rhizobacter--8||g__UBA5123--1:capture_order_counter=o__Burkholderiales--10||o__Desulfobulbales--1:capture_phylum_counter=p__Desulfobacterota--1||p__Proteobacteria--10:capture_species_counter=s__Aquabacterium_B tepidiphilum--2||s__Rhizobacter sp000799605--8||s__UBA5123 sp002414225--1:evalue_avg=9.940163200000027e-50:evalue_max=4.97e-49:evalue_min=5.39e-80:evalue_std=2.2226424467582962e-49:evalue_sum=4.9700816000000136e-49:gapopen_avg=0.0:gapopen_max=0.0:gapopen_min=0.0:gapopen_std=0.0:gapopen_sum=0.0:gtdb_class_counter=:gtdb_domain_counter=:gtdb_family_counter=:gtdb_genus_counter=:gtdb_order_counter=:gtdb_phylum_counter=:gtdb_species_counter=:heptad_counter=MCP-36H--11:lbd_counter=:length_avg=128.2:length_max=156.0:length_min=101.0:length_std=21.741665069630706:length_sum=641.0:mismatch_avg=18.6:mismatch_max=23.0:mismatch_min=12.0:mismatch_std=4.505552130427524:mismatch_sum=93.0:name=N1086734:qcovhsp_avg=98.12:qcovhsp_max=100.0:qcovhsp_min=95.6:qcovhsp_std=2.1970434679359436:qcovhsp_sum=490.6:qend_avg=128.6:qend_max=156.0:qend_min=101.0:qend_std=21.824298385056963:qend_sum=643.0:qstart_avg=1.4:qstart_max=3.0:qstart_min=1.0:qstart_std=0.8944271909999159:qstart_sum=7.0:ref_name_counter=RS_GCF_003053545.1_protein.faa_NZ_QAXU01000001.1_426@PF00015_full_PFAM.321.504--2||RS_GCF_003269065.1_protein.faa_NZ_QLTA01000012.1_67@PF00015_full_PFAM.318.502--3:scovhsp_avg=69.8:scovhsp_max=84.8:scovhsp_min=55.2:scovhsp_std=11.67711436956922:scovhsp_sum=349.0:send_avg=131.6:send_max=159.0:send_min=104.0:send_std=21.824298385056963:send_sum=658.0:sstart_avg=4.4:sstart_max=6.0:sstart_min=4.0:sstart_std=0.8944271909999159:sstart_sum=22.0],f471a3bc-9d0c-571d-a9d8-cb165003b626_6@MCPsignal.415.489:6e-09[&&NHX:Sample=rhiztom3:Type=capture:capture_class=c__Gammaproteobacteria:capture_domain=d__Bacteria:capture_family=f__Burkholderiaceae:capture_genus=g__Rhizobacter:capture_order=o__Burkholderiales:capture_phylum=p__Proteobacteria:capture_species=s__Rhizobacter sp000799605:heptad=MCP-36H])0.908:0.052026[&&NHX:Sample_counter=rhizpot3--1||rhiztom1--1||rhiztom2--1||rhiztom3--9:Type_counter=capture--12:besthit_avg=85.64:besthit_max=88.1:besthit_min=84.0:besthit_std=1.5241391012633962:besthit_sum=428.2:bitscore_avg=191.8:bitscore_max=236.0:bitscore_min=155.0:bitscore_std=32.35274331490299:bitscore_sum=959.0:capture_class_counter=c__Desulfobulbia--1||c__Gammaproteobacteria--11:capture_domain_counter=d__Bacteria--12:capture_family_counter=f__Burkholderiaceae--11||f__Desulfurivibrionaceae--1:capture_genus_counter=g__Aquabacterium_B--2||g__Rhizobacter--9||g__UBA5123--1:capture_order_counter=o__Burkholderiales--11||o__Desulfobulbales--1:capture_phylum_counter=p__Desulfobacterota--1||p__Proteobacteria--11:capture_species_counter=s__Aquabacterium_B tepidiphilum--2||s__Rhizobacter sp000799605--9||s__UBA5123 sp002414225--1:evalue_avg=9.940163200000027e-50:evalue_max=4.97e-49:evalue_min=5.39e-80:evalue_std=2.2226424467582962e-49:evalue_sum=4.9700816000000136e-49:gapopen_avg=0.0:gapopen_max=0.0:gapopen_min=0.0:gapopen_std=0.0:gapopen_sum=0.0:gtdb_class_counter=:gtdb_domain_counter=:gtdb_family_counter=:gtdb_genus_counter=:gtdb_order_counter=:gtdb_phylum_counter=:gtdb_species_counter=:heptad_counter=MCP-36H--12:lbd_counter=:length_avg=128.2:length_max=156.0:length_min=101.0:length_std=21.741665069630706:length_sum=641.0:mismatch_avg=18.6:mismatch_max=23.0:mismatch_min=12.0:mismatch_std=4.505552130427524:mismatch_sum=93.0:name=N1086736:qcovhsp_avg=98.12:qcovhsp_max=100.0:qcovhsp_min=95.6:qcovhsp_std=2.1970434679359436:qcovhsp_sum=490.6:qend_avg=128.6:qend_max=156.0:qend_min=101.0:qend_std=21.824298385056963:qend_sum=643.0:qstart_avg=1.4:qstart_max=3.0:qstart_min=1.0:qstart_std=0.8944271909999159:qstart_sum=7.0:ref_name_counter=RS_GCF_003053545.1_protein.faa_NZ_QAXU01000001.1_426@PF00015_full_PFAM.321.504--2||RS_GCF_003269065.1_protein.faa_NZ_QLTA01000012.1_67@PF00015_full_PFAM.318.502--3:scovhsp_avg=69.8:scovhsp_max=84.8:scovhsp_min=55.2:scovhsp_std=11.67711436956922:scovhsp_sum=349.0:send_avg=131.6:send_max=159.0:send_min=104.0:send_std=21.824298385056963:send_sum=658.0:sstart_avg=4.4:sstart_max=6.0:sstart_min=4.0:sstart_std=0.8944271909999159:sstart_sum=22.0],(5d5eb3b0-5e32-459b-b6b1-9080f35c773c_2@MCPsignal.22.70:0.0491435[&&NHX:Sample=rhiztom1:Type=capture:capture_class=c__Gammaproteobacteria:capture_domain=d__Bacteria:capture_family=f__Steroidobacteraceae:capture_genus=g__FEN-1191:capture_order=o__Steroidobacterales:capture_phylum=p__Proteobacteria:capture_species=s__FEN-1191 sp003162555:heptad=MCP-36H],RS_GCF_002837135.1_protein.faa_NZ_NWBQ01000058.1_69@PF00015_full_PFAM.152.338:0.141328[&&NHX:Type=GTDB:gtdb_class=c__Gammaproteobacteria:gtdb_domain=d__Bacteria:gtdb_family=f__Burkholderiaceae:gtdb_genus=g__Macromonas:gtdb_order=o__Burkholderiales:gtdb_phylum=p__Proteobacteria:gtdb_species=s__Macromonas bipunctata:heptad=MCP-36H:species=d__Bacteria_p__Proteobacteria_c__Gammaproteobacteria_o__Burkholderiales_f__Burkholderiaceae_g__Macromonas_s__Macromonas bipunctata])0.768:0.0388949[&&NHX:Sample_counter=rhiztom1--1:Type_counter=GTDB--1||capture--1:capture_class_counter=c__Gammaproteobacteria--1:capture_domain_counter=d__Bacteria--1:capture_family_counter=f__Steroidobacteraceae--1:capture_genus_counter=g__FEN-1191--1:capture_order_counter=o__Steroidobacterales--1:capture_phylum_counter=p__Proteobacteria--1:capture_species_counter=s__FEN-1191 sp003162555--1:gtdb_class_counter=c__Gammaproteobacteria--1:gtdb_domain_counter=d__Bacteria--1:gtdb_family_counter=f__Burkholderiaceae--1:gtdb_genus_counter=g__Macromonas--1:gtdb_order_counter=o__Burkholderiales--1:gtdb_phylum_counter=p__Proteobacteria--1:gtdb_species_counter=s__Macromonas bipunctata--1:heptad_counter=MCP-36H--2:lbd_counter=:lca_tree=s__Macromonas bipunctata:name=N1086739:ref_name_counter=])0.935:0.0449067[&&NHX:Sample_counter=rhizpot3--1||rhiztom1--2||rhiztom2--1||rhiztom3--9:Type_counter=GTDB--1||capture--13:besthit_avg=85.64:besthit_max=88.1:besthit_min=84.0:besthit_std=1.5241391012633962:besthit_sum=428.2:bitscore_avg=191.8:bitscore_max=236.0:bitscore_min=155.0:bitscore_std=32.35274331490299:bitscore_sum=959.0:capture_class_counter=c__Desulfobulbia--1||c__Gammaproteobacteria--12:capture_domain_counter=d__Bacteria--13:capture_family_counter=f__Burkholderiaceae--11||f__Desulfurivibrionaceae--1||f__Steroidobacteraceae--1:capture_genus_counter=g__Aquabacterium_B--2||g__FEN-1191--1||g__Rhizobacter--9||g__UBA5123--1:capture_order_counter=o__Burkholderiales--11||o__Desulfobulbales--1||o__Steroidobacterales--1:capture_phylum_counter=p__Desulfobacterota--1||p__Proteobacteria--12:capture_species_counter=s__Aquabacterium_B tepidiphilum--2||s__FEN-1191 sp003162555--1||s__Rhizobacter sp000799605--9||s__UBA5123 sp002414225--1:evalue_avg=9.940163200000027e-50:evalue_max=4.97e-49:evalue_min=5.39e-80:evalue_std=2.2226424467582962e-49:evalue_sum=4.9700816000000136e-49:gapopen_avg=0.0:gapopen_max=0.0:gapopen_min=0.0:gapopen_std=0.0:gapopen_sum=0.0:gtdb_class_counter=c__Gammaproteobacteria--1:gtdb_domain_counter=d__Bacteria--1:gtdb_family_counter=f__Burkholderiaceae--1:gtdb_genus_counter=g__Macromonas--1:gtdb_order_counter=o__Burkholderiales--1:gtdb_phylum_counter=p__Proteobacteria--1:gtdb_species_counter=s__Macromonas bipunctata--1:heptad_counter=MCP-36H--14:lbd_counter=:lca_tree=s__Macromonas bipunctata:length_avg=128.2:length_max=156.0:length_min=101.0:length_std=21.741665069630706:length_sum=641.0:mismatch_avg=18.6:mismatch_max=23.0:mismatch_min=12.0:mismatch_std=4.505552130427524:mismatch_sum=93.0:name=N1086740:qcovhsp_avg=98.12:qcovhsp_max=100.0:qcovhsp_min=95.6:qcovhsp_std=2.1970434679359436:qcovhsp_sum=490.6:qend_avg=128.6:qend_max=156.0:qend_min=101.0:qend_std=21.824298385056963:qend_sum=643.0:qstart_avg=1.4:qstart_max=3.0:qstart_min=1.0:qstart_std=0.8944271909999159:qstart_sum=7.0:ref_name_counter=RS_GCF_003053545.1_protein.faa_NZ_QAXU01000001.1_426@PF00015_full_PFAM.321.504--2||RS_GCF_003269065.1_protein.faa_NZ_QLTA01000012.1_67@PF00015_full_PFAM.318.502--3:scovhsp_avg=69.8:scovhsp_max=84.8:scovhsp_min=55.2:scovhsp_std=11.67711436956922:scovhsp_sum=349.0:send_avg=131.6:send_max=159.0:send_min=104.0:send_std=21.824298385056963:send_sum=658.0:sstart_avg=4.4:sstart_max=6.0:sstart_min=4.0:sstart_std=0.8944271909999159:sstart_sum=22.0])0.228:0.00742563[&&NHX:Sample_counter=rhizpot3--1||rhiztom1--16||rhiztom2--2||rhiztom3--14:Type_counter=GTDB--14||capture--33:besthit_avg=85.15454545454544:besthit_max=92.9:besthit_min=70.3:besthit_std=5.207113017212703:besthit_sum=1873.3999999999999:bitscore_avg=182.22727272727272:bitscore_max=236.0:bitscore_min=116.0:bitscore_std=31.288110960009835:bitscore_sum=4009.0:capture_class_counter=c__Alphaproteobacteria--3||c__Desulfobulbia--1||c__Gammaproteobacteria--29:capture_domain_counter=d__Bacteria--33:capture_family_counter=f__Burkholderiaceae--26||f__Caulobacteraceae--1||f__Desulfurivibrionaceae--1||f__Methylomonadaceae--1||f__Sphingomonadaceae--2||f__Steroidobacteraceae--1||f__Thiobacillaceae--1:capture_genus_counter=g__Acidovorax--2||g__Aquabacterium--1||g__Aquabacterium_B--2||g__CADEEH01--1||g__FEN-1191--1||g__Hydrogenophaga--3||g__Hylemonella--2||g__JAFALK01--1||g__MR-S7--2||g__Methylomonas--1||g__Novosphingobium--2||g__Oryzisolibacter--1||g__Palsa-881--1||g__Ramlibacter--1||g__Rhizobacter--9||g__Thiobacillus--1||g__UBA5123--1||g__Variovorax--1:capture_order_counter=o__Burkholderiales--27||o__Caulobacterales--1||o__Desulfobulbales--1||o__Methylococcales--1||o__Sphingomonadales--2||o__Steroidobacterales--1:capture_phylum_counter=p__Desulfobacterota--1||p__Proteobacteria--32:capture_species_counter=s__Acidovorax sp001422735--2||s__Aquabacterium sp004322345--1||s__Aquabacterium_B tepidiphilum--2||s__CADEEH01 sp902826305--1||s__FEN-1191 sp003162555--1||s__Hydrogenophaga flava--3||s__Hylemonella sp003500955--2||s__JAFALK01 sp019234295--1||s__MR-S7 sp000400995--2||s__Methylomonas sp903858105--1||s__Novosphingobium lentum--2||s__Oryzisolibacter propanilivorax--1||s__Palsa-881 sp018241335--1||s__Ramlibacter sp013697775--1||s__Rhizobacter sp000799605--9||s__Thiobacillus sp002256995--1||s__UBA5123 sp002414225--1||s__Variovorax sp001984055--1:evalue_avg=6.182709141819441e-37:evalue_max=1.36e-35:evalue_min=5.39e-80:evalue_std=2.899509872608897e-36:evalue_sum=1.360196011200277e-35:gapopen_avg=0.09090909090909091:gapopen_max=1.0:gapopen_min=0.0:gapopen_std=0.29424494316824984:gapopen_sum=2.0:gtdb_class_counter=c__Gammaproteobacteria--14:gtdb_domain_counter=d__Bacteria--14:gtdb_family_counter=f__Burkholderiaceae--14:gtdb_genus_counter=g__Acidovorax--5||g__Hylemonella--3||g__Macromonas--1||g__Rhodoferax--5:gtdb_order_counter=o__Burkholderiales--14:gtdb_phylum_counter=p__Proteobacteria--14:gtdb_species_counter=s__Acidovorax sp001422735--1||s__Acidovorax sp001424425--1||s__Acidovorax sp018828125--1||s__Acidovorax sp019218755--1||s__Acidovorax sp019219095--1||s__Hylemonella delicata--1||s__Hylemonella sp001797315--1||s__Hylemonella sp002633085--1||s__Macromonas bipunctata--1||s__Rhodoferax saidenbachensis--2||s__Rhodoferax sp012927445--1||s__Rhodoferax sp018780565--1||s__Rhodoferax sp903938955--1:heptad_counter=MCP-36H--47:lbd_counter=:lca_tree=f__Burkholderiaceae:length_avg=126.72727272727273:length_max=156.0:length_min=74.0:length_std=24.284390083582537:length_sum=2788.0:mismatch_avg=19.0:mismatch_max=46.0:mismatch_min=8.0:mismatch_std=8.602325267042627:mismatch_sum=418.0:name=N1086741:qcovhsp_avg=98.86363636363636:qcovhsp_max=100.0:qcovhsp_min=95.6:qcovhsp_std=1.5542707536840468:qcovhsp_sum=2175.0:qend_avg=127.4090909090909:qend_max=156.0:qend_min=74.0:qend_std=24.24018523210126:qend_sum=2803.0:qstart_avg=1.7727272727272727:qstart_max=6.0:qstart_min=1.0:qstart_std=1.4778303975702638:qstart_sum=39.0:ref_name_counter=GB_GCA_002377855.1_protein.faa_DFQQ01000014.1_1@PF00015_full_PFAM.322.405--2||GB_GCA_019218755.1_protein.faa_JAHUWZ010000005.1_344@PF00015_full_PFAM.320.506--5||RS_GCF_001424425.1_protein.faa_NZ_LMPT01000001.1_125@PF00015_full_PFAM.320.503--2||RS_GCF_001955715.1_protein.faa_NZ_CP019239.1_402@PF00015_full_PFAM.321.505--5||RS_GCF_003053545.1_protein.faa_NZ_QAXU01000001.1_426@PF00015_full_PFAM.321.504--2||RS_GCF_003269065.1_protein.faa_NZ_QLTA01000012.1_67@PF00015_full_PFAM.318.502--3||RS_GCF_003337425.1_protein.faa_NZ_QPJU01000001.1_45@PF00015_full_PFAM.319.506--3:scovhsp_avg=73.23636363636363:scovhsp_max=96.4:scovhsp_min=54.9:scovhsp_std=11.794492074271078:scovhsp_sum=1611.2:send_avg=140.6818181818182:send_max=160.0:send_min=76.0:send_std=25.739327633273305:send_sum=3095.0:sstart_avg=14.954545454545455:sstart_max=52.0:sstart_min=3.0:sstart_std=15.971633404040853:sstart_sum=329.0])0.884:0.0186983[&&NHX:Sample_counter=rhizpot1--3||rhizpot2--2||rhizpot3--2||rhiztom1--20||rhiztom2--2||rhiztom3--16:Type_counter=GTDB--46||capture--45:besthit_avg=83.334375:besthit_max=92.9:besthit_min=57.4:besthit_std=7.355077656878252:besthit_sum=2666.7:bitscore_avg=181.5:bitscore_max=236.0:bitscore_min=116.0:bitscore_std=30.968245963640175:bitscore_sum=5808.0:capture_class_counter=c__Alphaproteobacteria--3||c__Clostridia--1||c__Desulfobulbia--1||c__Gammaproteobacteria--38||c__Magnetococcia--1||c__Verrucomicrobiae--1:capture_domain_counter=d__Bacteria--45:capture_family_counter=f__Acutalibacteraceae--1||f__Burkholderiaceae--32||f__Caulobacteraceae--1||f__Chitinibacteraceae--1||f__Desulfurivibrionaceae--1||f__Enterobacteriaceae--1||f__Magnetaquicoccaceae--1||f__Methylomonadaceae--1||f__Opitutaceae--1||f__Pseudomonadaceae--1||f__Sphingomonadaceae--2||f__Steroidobacteraceae--1||f__Thiobacillaceae--1:capture_genus_counter=g__Acidovorax--2||g__Acutalibacter--1||g__Aquabacterium--5||g__Aquabacterium_B--2||g__CADEEH01--1||g__ER46--1||g__FEN-1191--1||g__Formivibrio--1||g__Hydrogenophaga--3||g__Hylemonella--4||g__JAFALK01--1||g__MR-S7--2||g__Methylomonas--1||g__Novosphingobium--2||g__Oryzisolibacter--1||g__Palsa-881--1||g__Pantoea--1||g__Pseudomonas_E--1||g__Ramlibacter--1||g__Rhizobacter--9||g__Thiobacillus--1||g__UBA5123--1||g__Variovorax--1||g__WMHbin3--1:capture_order_counter=o__Burkholderiales--34||o__Caulobacterales--1||o__Desulfobulbales--1||o__Enterobacterales--1||o__Magnetococcales--1||o__Methylococcales--1||o__Opitutales--1||o__Oscillospirales--1||o__Pseudomonadales--1||o__Sphingomonadales--2||o__Steroidobacterales--1:capture_phylum_counter=p__Desulfobacterota--1||p__Firmicutes_A--1||p__Proteobacteria--42||p__Verrucomicrobiota--1:capture_species_counter=s__Acidovorax sp001422735--2||s__Acutalibacter muris--1||s__Aquabacterium sp002339015--4||s__Aquabacterium sp004322345--1||s__Aquabacterium_B tepidiphilum--2||s__CADEEH01 sp902826305--1||s__ER46 sp002288455--1||s__FEN-1191 sp003162555--1||s__Formivibrio sp018261735--1||s__Hydrogenophaga flava--3||s__Hylemonella gracilis--1||s__Hylemonella sp003500955--3||s__JAFALK01 sp019234295--1||s__MR-S7 sp000400995--2||s__Methylomonas sp903858105--1||s__Novosphingobium lentum--2||s__Oryzisolibacter propanilivorax--1||s__Palsa-881 sp018241335--1||s__Pantoea sp002359495--1||s__Pseudomonas_E sp002286815--1||s__Ramlibacter sp013697775--1||s__Rhizobacter sp000799605--9||s__Thiobacillus sp002256995--1||s__UBA5123 sp002414225--1||s__Variovorax sp001984055--1||s__WMHbin3 sp015231915--1:evalue_avg=4.25061457562616e-37:evalue_max=1.36e-35:evalue_min=5.39e-80:evalue_std=2.404151866245079e-36:evalue_sum=1.3601966642003713e-35:gapopen_avg=0.15625:gapopen_max=1.0:gapopen_min=0.0:gapopen_std=0.36890203262847354:gapopen_sum=5.0:gtdb_class_counter=c__Gammaproteobacteria--46:gtdb_domain_counter=d__Bacteria--46:gtdb_family_counter=f__Burkholderiaceae--46:gtdb_genus_counter=g__Acidovorax--8||g__Aquabacterium--3||g__Hylemonella--6||g__Kinneretia--1||g__Macromonas--1||g__Mitsuaria--6||g__Pelomonas--3||g__Pseudorivibacter--1||g__Rhodoferax--6||g__Rhodoferax_B--3||g__Roseateles--5||g__Xylophilus--3:gtdb_order_counter=o__Burkholderiales--46:gtdb_phylum_counter=p__Proteobacteria--46:gtdb_species_counter=s__Acidovorax soli_A--1||s__Acidovorax sp001422735--1||s__Acidovorax sp001424425--1||s__Acidovorax sp003053545--1||s__Acidovorax sp003208485--1||s__Acidovorax sp018828125--1||s__Acidovorax sp019218755--1||s__Acidovorax sp019219095--1||s__Aquabacterium sp001770775--1||s__Aquabacterium sp017989885--1||s__Aquabacterium sp017994835--1||s__Hylemonella delicata--1||s__Hylemonella gracilis--1||s__Hylemonella gracilis_A--1||s__Hylemonella gracilis_B--1||s__Hylemonella sp001797315--1||s__Hylemonella sp002633085--1||s__Kinneretia sp015624425--1||s__Macromonas bipunctata--1||s__Mitsuaria aquatilis--1||s__Mitsuaria chitosanitabida--3||s__Mitsuaria noduli--1||s__Mitsuaria sp001653795--1||s__Pelomonas depolymerans_A--2||s__Pelomonas sp009996515--1||s__Pseudorivibacter rhizosphaerae--1||s__Rhodoferax saidenbachensis--3||s__Rhodoferax sp012927445--1||s__Rhodoferax sp018780565--1||s__Rhodoferax sp903938955--1||s__Rhodoferax_B koreense--1||s__Rhodoferax_B sp003097105--1||s__Rhodoferax_B sp900104385--1||s__Roseateles depolymerans--1||s__Roseateles sp900109745--3||s__Roseateles terrae--1||s__Xylophilus sp001421705--2||s__Xylophilus sp016428875--1:heptad_counter=MCP-36H--91:lbd_counter=:lca_tree=f__Burkholderiaceae:length_avg=128.8125:length_max=156.0:length_min=74.0:length_std=23.956193219048536:length_sum=4122.0:mismatch_avg=21.875:mismatch_max=62.0:mismatch_min=8.0:mismatch_std=12.140973017285377:mismatch_sum=700.0:name=N1086742:qcovhsp_avg=99.175:qcovhsp_max=100.0:qcovhsp_min=95.6:qcovhsp_std=1.3833106618170679:qcovhsp_sum=3173.6:qend_avg=129.15625:qend_max=156.0:qend_min=74.0:qend_std=23.851840227916682:qend_sum=4133.0:qstart_avg=1.59375:qstart_max=6.0:qstart_min=1.0:qstart_std=1.291644987677941:qstart_sum=51.0:ref_name_counter=GB_GCA_002377855.1_protein.faa_DFQQ01000014.1_1@PF00015_full_PFAM.322.405--2||GB_GCA_003208485.1_protein.faa_QKMS01000001.1_456@PF00015_full_PFAM.316.502--1||GB_GCA_019218755.1_protein.faa_JAHUWZ010000005.1_344@PF00015_full_PFAM.320.506--5||RS_GCF_000175235.1_protein.faa_NZ_ACQT01000423.1_1@PF00015_full_PFAM.322.502--1||RS_GCF_000211835.1_protein.faa_NZ_AEGR01000102.1_78@PF00015_full_PFAM.320.501--4||RS_GCF_000739875.1_protein.faa_NZ_BBJR01000002.1_11@PF00015_full_PFAM.321.503--2||RS_GCF_001424425.1_protein.faa_NZ_LMPT01000001.1_125@PF00015_full_PFAM.320.503--2||RS_GCF_001955715.1_protein.faa_NZ_CP019239.1_402@PF00015_full_PFAM.321.505--5||RS_GCF_003053545.1_protein.faa_NZ_QAXU01000001.1_426@PF00015_full_PFAM.321.504--2||RS_GCF_003269065.1_protein.faa_NZ_QLTA01000012.1_67@PF00015_full_PFAM.318.502--4||RS_GCF_003337425.1_protein.faa_NZ_QPJU01000001.1_45@PF00015_full_PFAM.319.506--3||RS_GCF_004341365.1_protein.faa_NZ_SLXH01000004.1_89@PF00015_full_PFAM.321.502--1:scovhsp_avg=73.25:scovhsp_max=96.4:scovhsp_min=53.6:scovhsp_std=11.915292423956162:scovhsp_sum=2344.0:send_avg=142.8125:send_max=164.0:send_min=76.0:send_std=24.338258081703646:send_sum=4570.0:sstart_avg=15.0:sstart_max=63.0:sstart_min=3.0:sstart_std=16.482639938882325:sstart_sum=480.0])0.876:0.0118585[&&NHX:Sample_counter=rhizpot1--11||rhizpot2--4||rhizpot3--9||rhiztom1--23||rhiztom2--3||rhiztom3--22:Type_counter=GTDB--55||capture--72:besthit_avg=84.19787234042552:besthit_max=100.0:besthit_min=57.4:besthit_std=8.06572160069206:besthit_sum=3957.2999999999997:bitscore_avg=177.10425531914893:bitscore_max=237.0:bitscore_min=90.9:bitscore_std=35.43263637706129:bitscore_sum=8323.9:capture_class_counter=c__Alphaproteobacteria--5||c__Clostridia--1||c__Desulfobulbia--1||c__Desulfuromonadia--4||c__Gammaproteobacteria--57||c__Magnetococcia--1||c__Myxococcia--1||c__Thermoleophilia--1||c__Verrucomicrobiae--1:capture_domain_counter=d__Bacteria--72:capture_family_counter=f__Acutalibacteraceae--1||f__Burkholderiaceae--44||f__Caulobacteraceae--1||f__Chitinibacteraceae--1||f__Desulfurivibrionaceae--1||f__Enterobacteriaceae--3||f__Geobacteraceae--4||f__Magnetaquicoccaceae--1||f__Methylomonadaceae--1||f__Myxococcaceae--1||f__Opitutaceae--1||f__Phreatobacteraceae--1||f__Pseudomonadaceae--4||f__Rhizobiaceae--1||f__Rhodocyclaceae--1||f__SLND01--1||f__Solirubrobacteraceae--1||f__Sphingomonadaceae--2||f__Steroidobacteraceae--1||f__Thiobacillaceae--1:capture_genus_counter=g__Achromobacter--1||g__Acidovorax--2||g__Acutalibacter--1||g__Aquabacterium--5||g__Aquabacterium_B--2||g__CADEEH01--1||g__Cystobacter--1||g__ER46--1||g__FEN-1191--1||g__Formivibrio--1||g__Geomonas--4||g__Hoeflea--1||g__Hydrogenophaga--4||g__Hylemonella--4||g__Ideonella_A--1||g__JAFALK01--1||g__Leclercia--1||g__MR-S7--2||g__Massilia--1||g__Methylomonas--1||g__Novosphingobium--2||g__Oryzisolibacter--1||g__Palsa-881--1||g__Pantoea--2||g__Paraburkholderia--1||g__Patulibacter--1||g__Phreatobacter--1||g__Pseudomonas_E--4||g__Pseudorhodoferax--4||g__Ramlibacter--1||g__Rhizobacter--9||g__Rhodoferax--1||g__Rubrivivax--2||g__SLND01--1||g__Sulfuritalea--1||g__Thiobacillus--1||g__UBA5123--1||g__Variovorax--1||g__WMHbin3--1:capture_order_counter=o__Burkholderiales--47||o__Caulobacterales--1||o__Desulfobulbales--1||o__Enterobacterales--3||o__Geobacterales--4||o__Magnetococcales--1||o__Methylococcales--1||o__Myxococcales--1||o__Opitutales--1||o__Oscillospirales--1||o__Pseudomonadales--4||o__Rhizobiales--2||o__SLND01--1||o__Solirubrobacterales--1||o__Sphingomonadales--2||o__Steroidobacterales--1:capture_phylum_counter=p__Actinobacteriota--1||p__Desulfobacterota--5||p__Firmicutes_A--1||p__Myxococcota--1||p__Proteobacteria--63||p__Verrucomicrobiota--1:capture_species_counter=s__Achromobacter denitrificans--1||s__Acidovorax sp001422735--2||s__Acutalibacter muris--1||s__Aquabacterium sp002339015--4||s__Aquabacterium sp004322345--1||s__Aquabacterium_B tepidiphilum--2||s__CADEEH01 sp902826305--1||s__Cystobacter fuscus--1||s__ER46 sp002288455--1||s__FEN-1191 sp003162555--1||s__Formivibrio sp018261735--1||s__Geomonas limicola--4||s__Hoeflea sp014359905--1||s__Hydrogenophaga flava--3||s__Hydrogenophaga sp006227825--1||s__Hylemonella gracilis--1||s__Hylemonella sp003500955--3||s__Ideonella_A sakaiensis--1||s__JAFALK01 sp019234295--1||s__Leclercia sp002902985--1||s__MR-S7 sp000400995--2||s__Massilia aurea_A--1||s__Methylomonas sp903858105--1||s__Novosphingobium lentum--2||s__Oryzisolibacter propanilivorax--1||s__Palsa-881 sp018241335--1||s__Pantoea sp000468095--1||s__Pantoea sp002359495--1||s__Paraburkholderia sp004339745--1||s__Patulibacter americanus--1||s__Phreatobacter sp001464235--1||s__Pseudomonas_E capeferrum_A--1||s__Pseudomonas_E fluorescens_B--1||s__Pseudomonas_E sp001422615--1||s__Pseudomonas_E sp002286815--1||s__Pseudorhodoferax soli--1||s__Pseudorhodoferax sp001422365--3||s__Ramlibacter sp013697775--1||s__Rhizobacter sp000799605--9||s__Rhodoferax sp903920695--1||s__Rubrivivax sp001295905--2||s__SLND01 sp007133205--1||s__Sulfuritalea sp903933395--1||s__Thiobacillus sp002256995--1||s__UBA5123 sp002414225--1||s__Variovorax sp001984055--1||s__WMHbin3 sp015231915--1:evalue_avg=4.76957446837451e-27:evalue_max=2.16e-25:evalue_min=1.2e-80:evalue_std=3.150346888814115e-26:evalue_sum=2.2417000001360196e-25:gapopen_avg=0.1276595744680851:gapopen_max=1.0:gapopen_min=0.0:gapopen_std=0.3373181491782385:gapopen_sum=6.0:gtdb_class_counter=c__Gammaproteobacteria--55:gtdb_domain_counter=d__Bacteria--55:gtdb_family_counter=f__Burkholderiaceae--55:gtdb_genus_counter=g__Acidovorax--8||g__Aquabacterium--3||g__Comamonas--3||g__Hylemonella--6||g__Kinneretia--1||g__Macromonas--1||g__Mitsuaria--6||g__Pelomonas--3||g__Pseudorhodoferax--6||g__Pseudorivibacter--1||g__Rhodoferax--6||g__Rhodoferax_B--3||g__Roseateles--5||g__Xylophilus--3:gtdb_order_counter=o__Burkholderiales--55:gtdb_phylum_counter=p__Proteobacteria--55:gtdb_species_counter=s__Acidovorax soli_A--1||s__Acidovorax sp001422735--1||s__Acidovorax sp001424425--1||s__Acidovorax sp003053545--1||s__Acidovorax sp003208485--1||s__Acidovorax sp018828125--1||s__Acidovorax sp019218755--1||s__Acidovorax sp019219095--1||s__Aquabacterium sp001770775--1||s__Aquabacterium sp017989885--1||s__Aquabacterium sp017994835--1||s__Comamonas denitrificans_A--1||s__Comamonas sp018384835--1||s__Comamonas sp019104825--1||s__Hylemonella delicata--1||s__Hylemonella gracilis--1||s__Hylemonella gracilis_A--1||s__Hylemonella gracilis_B--1||s__Hylemonella sp001797315--1||s__Hylemonella sp002633085--1||s__Kinneretia sp015624425--1||s__Macromonas bipunctata--1||s__Mitsuaria aquatilis--1||s__Mitsuaria chitosanitabida--3||s__Mitsuaria noduli--1||s__Mitsuaria sp001653795--1||s__Pelomonas depolymerans_A--2||s__Pelomonas sp009996515--1||s__Pseudorhodoferax aquiterrae--1||s__Pseudorhodoferax boronicumulans_A--1||s__Pseudorhodoferax soli--1||s__Pseudorhodoferax sp001422365--1||s__Pseudorhodoferax sp001422405--1||s__Pseudorhodoferax sp001422445--1||s__Pseudorivibacter rhizosphaerae--1||s__Rhodoferax saidenbachensis--3||s__Rhodoferax sp012927445--1||s__Rhodoferax sp018780565--1||s__Rhodoferax sp903938955--1||s__Rhodoferax_B koreense--1||s__Rhodoferax_B sp003097105--1||s__Rhodoferax_B sp900104385--1||s__Roseateles depolymerans--1||s__Roseateles sp900109745--3||s__Roseateles terrae--1||s__Xylophilus sp001421705--2||s__Xylophilus sp016428875--1:heptad_counter=MCP-36H--127:lbd_counter=UNKNOWN--1:lca_tree=f__Burkholderiaceae:length_avg=124.95744680851064:length_max=156.0:length_min=57.0:length_std=26.110099201190753:length_sum=5873.0:mismatch_avg=20.29787234042553:mismatch_max=62.0:mismatch_min=0.0:mismatch_std=11.988971188440726:mismatch_sum=954.0:name=N1086743:qcovhsp_avg=99.25957446808512:qcovhsp_max=100.0:qcovhsp_min=95.6:qcovhsp_std=1.258822703002619:qcovhsp_sum=4665.200000000001:qend_avg=125.23404255319149:qend_max=156.0:qend_min=57.0:qend_std=26.046123608737407:qend_sum=5886.0:qstart_avg=1.446808510638298:qstart_max=6.0:qstart_min=1.0:qstart_std=1.1191710954074714:qstart_sum=68.0:ref_name_counter=GB_GCA_002377855.1_protein.faa_DFQQ01000014.1_1@PF00015_full_PFAM.322.405--2||GB_GCA_003208485.1_protein.faa_QKMS01000001.1_456@PF00015_full_PFAM.316.502--1||GB_GCA_019218755.1_protein.faa_JAHUWZ010000005.1_344@PF00015_full_PFAM.320.506--5||GB_GCA_903853895.1_protein.faa_CAINUX010000146.1_19@PF00015_full_PFAM.4.110--1||RS_GCF_000175235.1_protein.faa_NZ_ACQT01000423.1_1@PF00015_full_PFAM.322.502--2||RS_GCF_000211835.1_protein.faa_NZ_AEGR01000102.1_78@PF00015_full_PFAM.320.501--4||RS_GCF_000739875.1_protein.faa_NZ_BBJR01000002.1_11@PF00015_full_PFAM.321.503--2||RS_GCF_001424425.1_protein.faa_NZ_LMPT01000001.1_125@PF00015_full_PFAM.320.503--2||RS_GCF_001955715.1_protein.faa_NZ_CP019239.1_402@PF00015_full_PFAM.321.505--5||RS_GCF_002797445.1_protein.faa_NZ_PGEP01000001.1_1357@PF00015_full_PFAM.321.505--1||RS_GCF_003053545.1_protein.faa_NZ_QAXU01000001.1_426@PF00015_full_PFAM.321.504--2||RS_GCF_003269065.1_protein.faa_NZ_QLTA01000012.1_67@PF00015_full_PFAM.318.502--4||RS_GCF_003337425.1_protein.faa_NZ_QPJU01000001.1_45@PF00015_full_PFAM.319.506--3||RS_GCF_004341365.1_protein.faa_NZ_SLXH01000004.1_89@PF00015_full_PFAM.321.502--8||RS_GCF_010020825.1_protein.faa_NZ_JAACJE010000001.1_1248@PF00015_full_PFAM.314.507--1||RS_GCF_014652235.1_protein.faa_NZ_BMYK01000002.1_429@PF00015_full_PFAM.318.499--4:scovhsp_avg=70.82765957446809:scovhsp_max=96.4:scovhsp_min=51.4:scovhsp_std=12.994826765455546:scovhsp_sum=3328.9:send_avg=141.68085106382978:send_max=164.0:send_min=76.0:send_std=25.04960850425543:send_sum=6659.0:sstart_avg=17.74468085106383:sstart_max=63.0:sstart_min=3.0:sstart_std=19.11574366521456:sstart_sum=834.0])0.751:0.00590747[&&NHX:Sample_counter=rhizpot1--11||rhizpot2--4||rhizpot3--9||rhiztom1--23||rhiztom2--3||rhiztom3--22:Type_counter=GTDB--72||capture--72:besthit_avg=84.19787234042552:besthit_max=100.0:besthit_min=57.4:besthit_std=8.06572160069206:besthit_sum=3957.2999999999997:bitscore_avg=177.10425531914893:bitscore_max=237.0:bitscore_min=90.9:bitscore_std=35.43263637706129:bitscore_sum=8323.9:capture_class_counter=c__Alphaproteobacteria--5||c__Clostridia--1||c__Desulfobulbia--1||c__Desulfuromonadia--4||c__Gammaproteobacteria--57||c__Magnetococcia--1||c__Myxococcia--1||c__Thermoleophilia--1||c__Verrucomicrobiae--1:capture_domain_counter=d__Bacteria--72:capture_family_counter=f__Acutalibacteraceae--1||f__Burkholderiaceae--44||f__Caulobacteraceae--1||f__Chitinibacteraceae--1||f__Desulfurivibrionaceae--1||f__Enterobacteriaceae--3||f__Geobacteraceae--4||f__Magnetaquicoccaceae--1||f__Methylomonadaceae--1||f__Myxococcaceae--1||f__Opitutaceae--1||f__Phreatobacteraceae--1||f__Pseudomonadaceae--4||f__Rhizobiaceae--1||f__Rhodocyclaceae--1||f__SLND01--1||f__Solirubrobacteraceae--1||f__Sphingomonadaceae--2||f__Steroidobacteraceae--1||f__Thiobacillaceae--1:capture_genus_counter=g__Achromobacter--1||g__Acidovorax--2||g__Acutalibacter--1||g__Aquabacterium--5||g__Aquabacterium_B--2||g__CADEEH01--1||g__Cystobacter--1||g__ER46--1||g__FEN-1191--1||g__Formivibrio--1||g__Geomonas--4||g__Hoeflea--1||g__Hydrogenophaga--4||g__Hylemonella--4||g__Ideonella_A--1||g__JAFALK01--1||g__Leclercia--1||g__MR-S7--2||g__Massilia--1||g__Methylomonas--1||g__Novosphingobium--2||g__Oryzisolibacter--1||g__Palsa-881--1||g__Pantoea--2||g__Paraburkholderia--1||g__Patulibacter--1||g__Phreatobacter--1||g__Pseudomonas_E--4||g__Pseudorhodoferax--4||g__Ramlibacter--1||g__Rhizobacter--9||g__Rhodoferax--1||g__Rubrivivax--2||g__SLND01--1||g__Sulfuritalea--1||g__Thiobacillus--1||g__UBA5123--1||g__Variovorax--1||g__WMHbin3--1:capture_order_counter=o__Burkholderiales--47||o__Caulobacterales--1||o__Desulfobulbales--1||o__Enterobacterales--3||o__Geobacterales--4||o__Magnetococcales--1||o__Methylococcales--1||o__Myxococcales--1||o__Opitutales--1||o__Oscillospirales--1||o__Pseudomonadales--4||o__Rhizobiales--2||o__SLND01--1||o__Solirubrobacterales--1||o__Sphingomonadales--2||o__Steroidobacterales--1:capture_phylum_counter=p__Actinobacteriota--1||p__Desulfobacterota--5||p__Firmicutes_A--1||p__Myxococcota--1||p__Proteobacteria--63||p__Verrucomicrobiota--1:capture_species_counter=s__Achromobacter denitrificans--1||s__Acidovorax sp001422735--2||s__Acutalibacter muris--1||s__Aquabacterium sp002339015--4||s__Aquabacterium sp004322345--1||s__Aquabacterium_B tepidiphilum--2||s__CADEEH01 sp902826305--1||s__Cystobacter fuscus--1||s__ER46 sp002288455--1||s__FEN-1191 sp003162555--1||s__Formivibrio sp018261735--1||s__Geomonas limicola--4||s__Hoeflea sp014359905--1||s__Hydrogenophaga flava--3||s__Hydrogenophaga sp006227825--1||s__Hylemonella gracilis--1||s__Hylemonella sp003500955--3||s__Ideonella_A sakaiensis--1||s__JAFALK01 sp019234295--1||s__Leclercia sp002902985--1||s__MR-S7 sp000400995--2||s__Massilia aurea_A--1||s__Methylomonas sp903858105--1||s__Novosphingobium lentum--2||s__Oryzisolibacter propanilivorax--1||s__Palsa-881 sp018241335--1||s__Pantoea sp000468095--1||s__Pantoea sp002359495--1||s__Paraburkholderia sp004339745--1||s__Patulibacter americanus--1||s__Phreatobacter sp001464235--1||s__Pseudomonas_E capeferrum_A--1||s__Pseudomonas_E fluorescens_B--1||s__Pseudomonas_E sp001422615--1||s__Pseudomonas_E sp002286815--1||s__Pseudorhodoferax soli--1||s__Pseudorhodoferax sp001422365--3||s__Ramlibacter sp013697775--1||s__Rhizobacter sp000799605--9||s__Rhodoferax sp903920695--1||s__Rubrivivax sp001295905--2||s__SLND01 sp007133205--1||s__Sulfuritalea sp903933395--1||s__Thiobacillus sp002256995--1||s__UBA5123 sp002414225--1||s__Variovorax sp001984055--1||s__WMHbin3 sp015231915--1:evalue_avg=4.76957446837451e-27:evalue_max=2.16e-25:evalue_min=1.2e-80:evalue_std=3.150346888814115e-26:evalue_sum=2.2417000001360196e-25:gapopen_avg=0.1276595744680851:gapopen_max=1.0:gapopen_min=0.0:gapopen_std=0.3373181491782385:gapopen_sum=6.0:gtdb_class_counter=c__Gammaproteobacteria--72:gtdb_domain_counter=d__Bacteria--72:gtdb_family_counter=f__Burkholderiaceae--72:gtdb_genus_counter=g__Acidovorax--8||g__Acidovorax_A--6||g__Aquabacterium--3||g__Comamonas--5||g__Extensimonas--2||g__Giesbergeria--6||g__Hylemonella--7||g__Kinneretia--1||g__Macromonas--1||g__Mitsuaria--6||g__Pelomonas--3||g__Pseudorhodoferax--6||g__Pseudorivibacter--1||g__Rhodoferax--6||g__Rhodoferax_B--3||g__Roseateles--5||g__Xylophilus--3:gtdb_order_counter=o__Burkholderiales--72:gtdb_phylum_counter=p__Proteobacteria--72:gtdb_species_counter=s__Acidovorax soli_A--1||s__Acidovorax sp001422735--1||s__Acidovorax sp001424425--1||s__Acidovorax sp003053545--1||s__Acidovorax sp003208485--1||s__Acidovorax sp018828125--1||s__Acidovorax sp019218755--1||s__Acidovorax sp019219095--1||s__Acidovorax_A anthurii--1||s__Acidovorax_A avenae--1||s__Acidovorax_A konjaci--1||s__Acidovorax_A oryzae--1||s__Acidovorax_A sp001424265--1||s__Acidovorax_A valerianellae--1||s__Aquabacterium sp001770775--1||s__Aquabacterium sp017989885--1||s__Aquabacterium sp017994835--1||s__Comamonas denitrificans_A--1||s__Comamonas sp018384835--1||s__Comamonas sp018413525--1||s__Comamonas sp019104825--1||s__Comamonas sp902706035--1||s__Extensimonas perlucida--1||s__Extensimonas vulgaris--1||s__Giesbergeria anulus--2||s__Giesbergeria metamorpha--1||s__Giesbergeria psychrophila--1||s__Giesbergeria sp012932145--1||s__Giesbergeria sp017987055--1||s__Hylemonella delicata--1||s__Hylemonella gracilis--1||s__Hylemonella gracilis_A--1||s__Hylemonella gracilis_B--2||s__Hylemonella sp001797315--1||s__Hylemonella sp002633085--1||s__Kinneretia sp015624425--1||s__Macromonas bipunctata--1||s__Mitsuaria aquatilis--1||s__Mitsuaria chitosanitabida--3||s__Mitsuaria noduli--1||s__Mitsuaria sp001653795--1||s__Pelomonas depolymerans_A--2||s__Pelomonas sp009996515--1||s__Pseudorhodoferax aquiterrae--1||s__Pseudorhodoferax boronicumulans_A--1||s__Pseudorhodoferax soli--1||s__Pseudorhodoferax sp001422365--1||s__Pseudorhodoferax sp001422405--1||s__Pseudorhodoferax sp001422445--1||s__Pseudorivibacter rhizosphaerae--1||s__Rhodoferax saidenbachensis--3||s__Rhodoferax sp012927445--1||s__Rhodoferax sp018780565--1||s__Rhodoferax sp903938955--1||s__Rhodoferax_B koreense--1||s__Rhodoferax_B sp003097105--1||s__Rhodoferax_B sp900104385--1||s__Roseateles depolymerans--1||s__Roseateles sp900109745--3||s__Roseateles terrae--1||s__Xylophilus sp001421705--2||s__Xylophilus sp016428875--1:heptad_counter=MCP-36H--144:lbd_counter=UNKNOWN--1:lca_tree=f__Burkholderiaceae:length_avg=124.95744680851064:length_max=156.0:length_min=57.0:length_std=26.110099201190753:length_sum=5873.0:mismatch_avg=20.29787234042553:mismatch_max=62.0:mismatch_min=0.0:mismatch_std=11.988971188440724:mismatch_sum=954.0:name=N1086744:qcovhsp_avg=99.25957446808512:qcovhsp_max=100.0:qcovhsp_min=95.6:qcovhsp_std=1.258822703002619:qcovhsp_sum=4665.200000000001:qend_avg=125.23404255319149:qend_max=156.0:qend_min=57.0:qend_std=26.046123608737407:qend_sum=5886.0:qstart_avg=1.446808510638298:qstart_max=6.0:qstart_min=1.0:qstart_std=1.1191710954074714:qstart_sum=68.0:ref_name_counter=GB_GCA_002377855.1_protein.faa_DFQQ01000014.1_1@PF00015_full_PFAM.322.405--2||GB_GCA_003208485.1_protein.faa_QKMS01000001.1_456@PF00015_full_PFAM.316.502--1||GB_GCA_019218755.1_protein.faa_JAHUWZ010000005.1_344@PF00015_full_PFAM.320.506--5||GB_GCA_903853895.1_protein.faa_CAINUX010000146.1_19@PF00015_full_PFAM.4.110--1||RS_GCF_000175235.1_protein.faa_NZ_ACQT01000423.1_1@PF00015_full_PFAM.322.502--2||RS_GCF_000211835.1_protein.faa_NZ_AEGR01000102.1_78@PF00015_full_PFAM.320.501--4||RS_GCF_000739875.1_protein.faa_NZ_BBJR01000002.1_11@PF00015_full_PFAM.321.503--2||RS_GCF_001424425.1_protein.faa_NZ_LMPT01000001.1_125@PF00015_full_PFAM.320.503--2||RS_GCF_001955715.1_protein.faa_NZ_CP019239.1_402@PF00015_full_PFAM.321.505--5||RS_GCF_002797445.1_protein.faa_NZ_PGEP01000001.1_1357@PF00015_full_PFAM.321.505--1||RS_GCF_003053545.1_protein.faa_NZ_QAXU01000001.1_426@PF00015_full_PFAM.321.504--2||RS_GCF_003269065.1_protein.faa_NZ_QLTA01000012.1_67@PF00015_full_PFAM.318.502--4||RS_GCF_003337425.1_protein.faa_NZ_QPJU01000001.1_45@PF00015_full_PFAM.319.506--3||RS_GCF_004341365.1_protein.faa_NZ_SLXH01000004.1_89@PF00015_full_PFAM.321.502--8||RS_GCF_010020825.1_protein.faa_NZ_JAACJE010000001.1_1248@PF00015_full_PFAM.314.507--1||RS_GCF_014652235.1_protein.faa_NZ_BMYK01000002.1_429@PF00015_full_PFAM.318.499--4:scovhsp_avg=70.82765957446809:scovhsp_max=96.4:scovhsp_min=51.4:scovhsp_std=12.994826765455546:scovhsp_sum=3328.9:send_avg=141.68085106382978:send_max=164.0:send_min=76.0:send_std=25.04960850425543:send_sum=6659.0:sstart_avg=17.74468085106383:sstart_max=63.0:sstart_min=3.0:sstart_std=19.11574366521456:sstart_sum=834.0])0.865:0.0166863[&&NHX:Sample_counter=rhizpot1--12||rhizpot2--4||rhizpot3--10||rhiztom1--32||rhiztom2--4||rhiztom3--31:Type_counter=GTDB--170||capture--93:besthit_avg=86.27540983606556:besthit_max=100.0:besthit_min=57.4:besthit_std=8.674938150359823:besthit_sum=5262.799999999999:bitscore_avg=184.67049180327868:bitscore_max=268.0:bitscore_min=90.9:bitscore_std=38.541792659667045:bitscore_sum=11264.9:capture_class_counter=c__Alphaproteobacteria--8||c__Clostridia--1||c__Desulfobulbia--1||c__Desulfuromonadia--4||c__Gammaproteobacteria--74||c__Magnetococcia--1||c__Myxococcia--2||c__Thermoleophilia--1||c__Verrucomicrobiae--1:capture_domain_counter=d__Bacteria--93:capture_family_counter=f__Acutalibacteraceae--1||f__Burkholderiaceae--60||f__Caulobacteraceae--2||f__Chitinibacteraceae--1||f__Desulfurivibrionaceae--1||f__Enterobacteriaceae--3||f__Geobacteraceae--4||f__Magnetaquicoccaceae--1||f__Magnetospirillaceae--1||f__Methylomonadaceae--1||f__Myxococcaceae--2||f__Opitutaceae--1||f__Phreatobacteraceae--1||f__Pseudomonadaceae--4||f__Rhizobiaceae--2||f__Rhodocyclaceae--2||f__SLND01--1||f__Solirubrobacteraceae--1||f__Sphingomonadaceae--2||f__Steroidobacteraceae--1||f__Thiobacillaceae--1:capture_genus_counter=g__Achromobacter--1||g__Acidovorax--2||g__Acutalibacter--1||g__Aquabacterium--5||g__Aquabacterium_B--3||g__CADEEH01--1||g__Caballeronia--1||g__Comamonas--4||g__Cystobacter--1||g__Duganella--1||g__ER46--1||g__FEN-1191--1||g__Formivibrio--1||g__Geomonas--4||g__Hoeflea--1||g__Hydrogenophaga--4||g__Hylemonella--4||g__Ideonella_A--1||g__JAEUJQ01--1||g__JAFALK01--1||g__Kinneretia--5||g__Leclercia--1||g__MR-S7--2||g__Massilia--1||g__Methylomonas--1||g__Mycoplana--1||g__Novosphingobium--2||g__Oryzisolibacter--1||g__Palsa-881--1||g__Pantoea--2||g__Paraburkholderia--1||g__Patulibacter--1||g__Phaeospirillum--1||g__Phenylobacterium--1||g__Phreatobacter--1||g__Pseudomonas_E--4||g__Pseudorhodoferax--4||g__Ramlibacter--1||g__Rhizobacter--10||g__Rhodoferax--1||g__Rubrivivax--2||g__SLND01--1||g__Sulfuritalea--2||g__Thiobacillus--1||g__UBA5123--1||g__Variovorax--4||g__WMHbin3--1:capture_order_counter=o__Burkholderiales--64||o__Caulobacterales--2||o__Desulfobulbales--1||o__Enterobacterales--3||o__Geobacterales--4||o__Magnetococcales--1||o__Methylococcales--1||o__Myxococcales--2||o__Opitutales--1||o__Oscillospirales--1||o__Pseudomonadales--4||o__Rhizobiales--3||o__Rhodospirillales--1||o__SLND01--1||o__Solirubrobacterales--1||o__Sphingomonadales--2||o__Steroidobacterales--1:capture_phylum_counter=p__Actinobacteriota--1||p__Desulfobacterota--5||p__Firmicutes_A--1||p__Myxococcota--2||p__Proteobacteria--83||p__Verrucomicrobiota--1:capture_species_counter=s__Achromobacter denitrificans--1||s__Acidovorax sp001422735--2||s__Acutalibacter muris--1||s__Aquabacterium sp002339015--4||s__Aquabacterium sp004322345--1||s__Aquabacterium_B tepidiphilum--3||s__CADEEH01 sp902826305--1||s__Caballeronia arvi--1||s__Comamonas acidovorans--1||s__Comamonas testosteroni_F--2||s__Comamonas thiooxydans--1||s__Cystobacter fuscus--1||s__Duganella sp009857495--1||s__ER46 sp002288455--1||s__FEN-1191 sp003162555--1||s__Formivibrio sp018261735--1||s__Geomonas limicola--4||s__Hoeflea sp014359905--1||s__Hydrogenophaga flava--3||s__Hydrogenophaga sp006227825--1||s__Hylemonella gracilis--1||s__Hylemonella sp003500955--3||s__Ideonella_A sakaiensis--1||s__JAEUJQ01 sp016879935--1||s__JAFALK01 sp019234295--1||s__Kinneretia sp015657635--5||s__Leclercia sp002902985--1||s__MR-S7 sp000400995--2||s__Massilia aurea_A--1||s__Methylomonas sp903858105--1||s__Mycoplana sp014851675--1||s__Novosphingobium lentum--2||s__Oryzisolibacter propanilivorax--1||s__Palsa-881 sp018241335--1||s__Pantoea sp000468095--1||s__Pantoea sp002359495--1||s__Paraburkholderia sp004339745--1||s__Patulibacter americanus--1||s__Phaeospirillum magneticum--1||s__Phenylobacterium deserti--1||s__Phreatobacter sp001464235--1||s__Pseudomonas_E capeferrum_A--1||s__Pseudomonas_E fluorescens_B--1||s__Pseudomonas_E sp001422615--1||s__Pseudomonas_E sp002286815--1||s__Pseudorhodoferax soli--1||s__Pseudorhodoferax sp001422365--3||s__Ramlibacter sp013697775--1||s__Rhizobacter sp000799605--10||s__Rhodoferax sp903920695--1||s__Rubrivivax sp001295905--2||s__SLND01 sp007133205--1||s__Sulfuritalea sp016710465--1||s__Sulfuritalea sp903933395--1||s__Thiobacillus sp002256995--1||s__UBA5123 sp002414225--1||s__Variovorax sp001984055--3||s__Variovorax sp017744285--1||s__WMHbin3 sp015231915--1:evalue_avg=3.674918033009868e-27:evalue_max=2.16e-25:evalue_min=1.28e-92:evalue_std=2.765831476081235e-26:evalue_sum=2.2417000001360196e-25:gapopen_avg=0.13114754098360656:gapopen_max=2.0:gapopen_min=0.0:gapopen_std=0.38623869286861007:gapopen_sum=8.0:gtdb_class_counter=c__Gammaproteobacteria--170:gtdb_domain_counter=d__Bacteria--170:gtdb_family_counter=f__Burkholderiaceae--170:gtdb_genus_counter=g__Acidovorax--8||g__Acidovorax_A--6||g__Acidovorax_C--8||g__Acidovorax_F--1||g__Alicycliphilus--5||g__Aquabacterium--3||g__Comamonas--68||g__Comamonas_C--3||g__Diaphorobacter--1||g__Extensimonas--2||g__Giesbergeria--6||g__Hylemonella--17||g__Kinneretia--1||g__MR-S7--1||g__Macromonas--1||g__Melaminivora--1||g__Melaminivora_A--2||g__Mitsuaria--6||g__Pelomonas--3||g__Pseudorhodoferax--6||g__Pseudorivibacter--1||g__Pulveribacter--3||g__Rhodoferax--6||g__Rhodoferax_B--3||g__Roseateles--5||g__Xylophilus--3:gtdb_order_counter=o__Burkholderiales--170:gtdb_phylum_counter=p__Proteobacteria--170:gtdb_species_counter=s__Acidovorax soli_A--1||s__Acidovorax sp001422735--1||s__Acidovorax sp001424425--1||s__Acidovorax sp003053545--1||s__Acidovorax sp003208485--1||s__Acidovorax sp018828125--1||s__Acidovorax sp019218755--1||s__Acidovorax sp019219095--1||s__Acidovorax_A anthurii--1||s__Acidovorax_A avenae--1||s__Acidovorax_A konjaci--1||s__Acidovorax_A oryzae--1||s__Acidovorax_A sp001424265--1||s__Acidovorax_A valerianellae--1||s__Acidovorax_C caeni--2||s__Acidovorax_C sp001725235--3||s__Acidovorax_C sp011303755--3||s__Acidovorax_F monticola--1||s__Alicycliphilus denitrificans--1||s__Alicycliphilus sp018054745--1||s__Alicycliphilus sp018240985--1||s__Alicycliphilus sp018240995--1||s__Alicycliphilus sp018242005--1||s__Aquabacterium sp001770775--1||s__Aquabacterium sp017989885--1||s__Aquabacterium sp017994835--1||s__Comamonas acidovorans--2||s__Comamonas aquatica--4||s__Comamonas denitrificans_A--2||s__Comamonas jiangduensis--1||s__Comamonas kerstersii--3||s__Comamonas phosphati--1||s__Comamonas sp002754475--3||s__Comamonas sp009360615--2||s__Comamonas sp014836675--4||s__Comamonas sp015478895--4||s__Comamonas sp018384835--4||s__Comamonas sp018413525--1||s__Comamonas sp019104825--3||s__Comamonas sp019186805--2||s__Comamonas sp019236485--1||s__Comamonas sp900564145--4||s__Comamonas sp902706035--1||s__Comamonas suwonensis--3||s__Comamonas terrae--2||s__Comamonas terrigena--3||s__Comamonas testosteroni--2||s__Comamonas testosteroni_B--2||s__Comamonas testosteroni_C--2||s__Comamonas testosteroni_D--2||s__Comamonas testosteroni_E--2||s__Comamonas testosteroni_F--3||s__Comamonas thiooxydans--3||s__Comamonas tsuruhatensis--2||s__Comamonas_C sp002894305--1||s__Comamonas_C sp007954405--1||s__Comamonas_C sp019195435--1||s__Diaphorobacter nitroreducens--1||s__Extensimonas perlucida--1||s__Extensimonas vulgaris--1||s__Giesbergeria anulus--2||s__Giesbergeria metamorpha--1||s__Giesbergeria psychrophila--1||s__Giesbergeria sp012932145--1||s__Giesbergeria sp017987055--1||s__Hylemonella delicata--1||s__Hylemonella gracilis--5||s__Hylemonella gracilis_A--4||s__Hylemonella gracilis_B--5||s__Hylemonella sp001797315--1||s__Hylemonella sp002633085--1||s__Kinneretia sp015624425--1||s__MR-S7 sp000400995--1||s__Macromonas bipunctata--1||s__Melaminivora alkalimesophila--1||s__Melaminivora_A jejuensis--2||s__Mitsuaria aquatilis--1||s__Mitsuaria chitosanitabida--3||s__Mitsuaria noduli--1||s__Mitsuaria sp001653795--1||s__Pelomonas depolymerans_A--2||s__Pelomonas sp009996515--1||s__Pseudorhodoferax aquiterrae--1||s__Pseudorhodoferax boronicumulans_A--1||s__Pseudorhodoferax soli--1||s__Pseudorhodoferax sp001422365--1||s__Pseudorhodoferax sp001422405--1||s__Pseudorhodoferax sp001422445--1||s__Pseudorivibacter rhizosphaerae--1||s__Pulveribacter sp002434305--1||s__Pulveribacter suum--2||s__Rhodoferax saidenbachensis--3||s__Rhodoferax sp012927445--1||s__Rhodoferax sp018780565--1||s__Rhodoferax sp903938955--1||s__Rhodoferax_B koreense--1||s__Rhodoferax_B sp003097105--1||s__Rhodoferax_B sp900104385--1||s__Roseateles depolymerans--1||s__Roseateles sp900109745--3||s__Roseateles terrae--1||s__Xylophilus sp001421705--2||s__Xylophilus sp016428875--1:heptad_counter=MCP-36H--263:lbd_counter=UNKNOWN--1:lca_tree=f__Burkholderiaceae:length_avg=126.40983606557377:length_max=181.0:length_min=57.0:length_std=26.311199801086183:length_sum=7711.0:mismatch_avg=17.57377049180328:mismatch_max=62.0:mismatch_min=0.0:mismatch_std=12.353756535825372:mismatch_sum=1072.0:name=N1086745:qcovhsp_avg=99.3393442622951:qcovhsp_max=100.0:qcovhsp_min=95.6:qcovhsp_std=1.1610740270003732:qcovhsp_sum=6059.700000000001:qend_avg=126.54098360655738:qend_max=174.0:qend_min=57.0:qend_std=26.01574764797391:qend_sum=7719.0:qstart_avg=1.3770491803278688:qstart_max=6.0:qstart_min=1.0:qstart_std=1.0027285180318335:qstart_sum=84.0:ref_name_counter=GB_GCA_002377855.1_protein.faa_DFQQ01000014.1_1@PF00015_full_PFAM.322.405--2||GB_GCA_003208485.1_protein.faa_QKMS01000001.1_456@PF00015_full_PFAM.316.502--1||GB_GCA_003755025.1_protein.faa_RJVL01000005.1_275@PF00015_full_PFAM.320.502--5||GB_GCA_018054745.1_protein.faa_JAGPIX010000078.1_11@PF00015_full_PFAM.68.254--1||GB_GCA_018240995.1_protein.faa_JAFEES010000303.1_3@PF00015_full_PFAM.2.146--1||GB_GCA_019218755.1_protein.faa_JAHUWZ010000005.1_344@PF00015_full_PFAM.320.506--5||GB_GCA_903853895.1_protein.faa_CAINUX010000146.1_19@PF00015_full_PFAM.4.110--1||RS_GCF_000175235.1_protein.faa_NZ_ACQT01000423.1_1@PF00015_full_PFAM.322.502--2||RS_GCF_000211835.1_protein.faa_NZ_AEGR01000102.1_78@PF00015_full_PFAM.320.501--4||RS_GCF_000739875.1_protein.faa_NZ_BBJR01000001.1_68@PF00015_full_PFAM.318.504--2||RS_GCF_000739875.1_protein.faa_NZ_BBJR01000002.1_11@PF00015_full_PFAM.321.503--2||RS_GCF_000761245.1_protein.faa_NZ_AWOR01000001.1_387@PF00015_full_PFAM.319.505--1||RS_GCF_000964545.1_protein.faa_NZ_BBVD01000002.1_74@PF00015_full_PFAM.320.505--3||RS_GCF_001424425.1_protein.faa_NZ_LMPT01000001.1_125@PF00015_full_PFAM.320.503--2||RS_GCF_001598795.1_protein.faa_NZ_BCZP01000001.1_107@PF00015_full_PFAM.321.502--1||RS_GCF_001955715.1_protein.faa_NZ_CP019239.1_402@PF00015_full_PFAM.321.505--5||RS_GCF_002797445.1_protein.faa_NZ_PGEP01000001.1_1357@PF00015_full_PFAM.321.505--1||RS_GCF_003053545.1_protein.faa_NZ_QAXU01000001.1_426@PF00015_full_PFAM.321.504--2||RS_GCF_003269065.1_protein.faa_NZ_QLTA01000012.1_67@PF00015_full_PFAM.318.502--4||RS_GCF_003337425.1_protein.faa_NZ_QPJU01000001.1_45@PF00015_full_PFAM.319.506--3||RS_GCF_004341365.1_protein.faa_NZ_SLXH01000004.1_89@PF00015_full_PFAM.321.502--8||RS_GCF_010020825.1_protein.faa_NZ_JAACJE010000001.1_1248@PF00015_full_PFAM.314.507--1||RS_GCF_014652235.1_protein.faa_NZ_BMYK01000002.1_429@PF00015_full_PFAM.318.499--4:scovhsp_avg=71.09508196721312:scovhsp_max=96.4:scovhsp_min=50.0:scovhsp_std=12.847223127061458:scovhsp_sum=4336.8:send_avg=143.1639344262295:send_max=178.0:send_min=76.0:send_std=24.198609001255182:send_sum=8733.0:sstart_avg=17.901639344262296:sstart_max=63.0:sstart_min=3.0:sstart_std=19.384448163440016:sstart_sum=1092.0])0.775:0.0107869[&&NHX:Sample_counter=rhizpot1--12||rhizpot2--4||rhizpot3--10||rhiztom1--33||rhiztom2--5||rhiztom3--32:Type_counter=GTDB--170||capture--96:besthit_avg=84.95079365079364:besthit_max=100.0:besthit_min=44.0:besthit_std=11.278982352515058:besthit_sum=5351.9:bitscore_avg=180.63015873015874:bitscore_max=268.0:bitscore_min=56.6:bitscore_std=44.08507038238183:bitscore_sum=11379.7:capture_class_counter=c__Alphaproteobacteria--9||c__Clostridia--1||c__Desulfobulbia--1||c__Desulfuromonadia--4||c__Gammaproteobacteria--75||c__Magnetococcia--1||c__Myxococcia--2||c__Spirochaetia--1||c__Thermoleophilia--1||c__Verrucomicrobiae--1:capture_domain_counter=d__Bacteria--96:capture_family_counter=f__Acutalibacteraceae--1||f__Burkholderiaceae--60||f__Caulobacteraceae--2||f__Chitinibacteraceae--1||f__Desulfurivibrionaceae--1||f__Enterobacteriaceae--3||f__Geobacteraceae--4||f__Halomonadaceae--1||f__Magnetaquicoccaceae--1||f__Magnetospirillaceae--1||f__Methylomonadaceae--1||f__Myxococcaceae--2||f__Opitutaceae--1||f__Phreatobacteraceae--1||f__Pseudomonadaceae--4||f__Rhizobiaceae--2||f__Rhodocyclaceae--2||f__Rhodothalassiaceae--1||f__SLND01--1||f__Solirubrobacteraceae--1||f__Sphingomonadaceae--2||f__Spirochaetaceae_B--1||f__Steroidobacteraceae--1||f__Thiobacillaceae--1:capture_genus_counter=g__Achromobacter--1||g__Acidovorax--2||g__Acutalibacter--1||g__Aquabacterium--5||g__Aquabacterium_B--3||g__CADEEH01--1||g__Caballeronia--1||g__Comamonas--4||g__Cystobacter--1||g__Duganella--1||g__ER46--1||g__FEN-1191--1||g__Formivibrio--1||g__Geomonas--4||g__Halomonas_E--1||g__Hoeflea--1||g__Hydrogenophaga--4||g__Hylemonella--4||g__Ideonella_A--1||g__JAEUJQ01--1||g__JAFALK01--1||g__Kinneretia--5||g__Leclercia--1||g__MR-S7--2||g__Massilia--1||g__Methylomonas--1||g__Mycoplana--1||g__Novosphingobium--2||g__Oryzisolibacter--1||g__Palsa-881--1||g__Pantoea--2||g__Paraburkholderia--1||g__Patulibacter--1||g__Phaeospirillum--1||g__Phenylobacterium--1||g__Phreatobacter--1||g__Pseudomonas_E--4||g__Pseudorhodoferax--4||g__Ramlibacter--1||g__Rhizobacter--10||g__Rhodoferax--1||g__Rhodothalassium--1||g__Rubrivivax--2||g__SLND01--1||g__SZUA-368--1||g__Sulfuritalea--2||g__Thiobacillus--1||g__UBA5123--1||g__Variovorax--4||g__WMHbin3--1:capture_order_counter=o__Burkholderiales--64||o__Caulobacterales--2||o__Desulfobulbales--1||o__Enterobacterales--3||o__Geobacterales--4||o__Magnetococcales--1||o__Methylococcales--1||o__Myxococcales--2||o__Opitutales--1||o__Oscillospirales--1||o__Pseudomonadales--5||o__Rhizobiales--3||o__Rhodospirillales--1||o__SLND01--1||o__Solirubrobacterales--1||o__Sphingomonadales--3||o__Spirochaetales_E--1||o__Steroidobacterales--1:capture_phylum_counter=p__Actinobacteriota--1||p__Desulfobacterota--5||p__Firmicutes_A--1||p__Myxococcota--2||p__Proteobacteria--85||p__Spirochaetota--1||p__Verrucomicrobiota--1:capture_species_counter=s__Achromobacter denitrificans--1||s__Acidovorax sp001422735--2||s__Acutalibacter muris--1||s__Aquabacterium sp002339015--4||s__Aquabacterium sp004322345--1||s__Aquabacterium_B tepidiphilum--3||s__CADEEH01 sp902826305--1||s__Caballeronia arvi--1||s__Comamonas acidovorans--1||s__Comamonas testosteroni_F--2||s__Comamonas thiooxydans--1||s__Cystobacter fuscus--1||s__Duganella sp009857495--1||s__ER46 sp002288455--1||s__FEN-1191 sp003162555--1||s__Formivibrio sp018261735--1||s__Geomonas limicola--4||s__Halomonas_E taeanensis--1||s__Hoeflea sp014359905--1||s__Hydrogenophaga flava--3||s__Hydrogenophaga sp006227825--1||s__Hylemonella gracilis--1||s__Hylemonella sp003500955--3||s__Ideonella_A sakaiensis--1||s__JAEUJQ01 sp016879935--1||s__JAFALK01 sp019234295--1||s__Kinneretia sp015657635--5||s__Leclercia sp002902985--1||s__MR-S7 sp000400995--2||s__Massilia aurea_A--1||s__Methylomonas sp903858105--1||s__Mycoplana sp014851675--1||s__Novosphingobium lentum--2||s__Oryzisolibacter propanilivorax--1||s__Palsa-881 sp018241335--1||s__Pantoea sp000468095--1||s__Pantoea sp002359495--1||s__Paraburkholderia sp004339745--1||s__Patulibacter americanus--1||s__Phaeospirillum magneticum--1||s__Phenylobacterium deserti--1||s__Phreatobacter sp001464235--1||s__Pseudomonas_E capeferrum_A--1||s__Pseudomonas_E fluorescens_B--1||s__Pseudomonas_E sp001422615--1||s__Pseudomonas_E sp002286815--1||s__Pseudorhodoferax soli--1||s__Pseudorhodoferax sp001422365--3||s__Ramlibacter sp013697775--1||s__Rhizobacter sp000799605--10||s__Rhodoferax sp903920695--1||s__Rhodothalassium salexigens--1||s__Rubrivivax sp001295905--2||s__SLND01 sp007133205--1||s__SZUA-368 sp003246505--1||s__Sulfuritalea sp016710465--1||s__Sulfuritalea sp903933395--1||s__Thiobacillus sp002256995--1||s__UBA5123 sp002414225--1||s__Variovorax sp001984055--3||s__Variovorax sp017744285--1||s__WMHbin3 sp015231915--1:evalue_avg=2.1539682539682574e-12:evalue_max=1.1e-10:evalue_min=1.28e-92:evalue_std=1.4180971182411846e-11:evalue_sum=1.3570000000000021e-10:gapopen_avg=0.12698412698412698:gapopen_max=2.0:gapopen_min=0.0:gapopen_std=0.38066425355887035:gapopen_sum=8.0:gtdb_class_counter=c__Gammaproteobacteria--170:gtdb_domain_counter=d__Bacteria--170:gtdb_family_counter=f__Burkholderiaceae--170:gtdb_genus_counter=g__Acidovorax--8||g__Acidovorax_A--6||g__Acidovorax_C--8||g__Acidovorax_F--1||g__Alicycliphilus--5||g__Aquabacterium--3||g__Comamonas--68||g__Comamonas_C--3||g__Diaphorobacter--1||g__Extensimonas--2||g__Giesbergeria--6||g__Hylemonella--17||g__Kinneretia--1||g__MR-S7--1||g__Macromonas--1||g__Melaminivora--1||g__Melaminivora_A--2||g__Mitsuaria--6||g__Pelomonas--3||g__Pseudorhodoferax--6||g__Pseudorivibacter--1||g__Pulveribacter--3||g__Rhodoferax--6||g__Rhodoferax_B--3||g__Roseateles--5||g__Xylophilus--3:gtdb_order_counter=o__Burkholderiales--170:gtdb_phylum_counter=p__Proteobacteria--170:gtdb_species_counter=s__Acidovorax soli_A--1||s__Acidovorax sp001422735--1||s__Acidovorax sp001424425--1||s__Acidovorax sp003053545--1||s__Acidovorax sp003208485--1||s__Acidovorax sp018828125--1||s__Acidovorax sp019218755--1||s__Acidovorax sp019219095--1||s__Acidovorax_A anthurii--1||s__Acidovorax_A avenae--1||s__Acidovorax_A konjaci--1||s__Acidovorax_A oryzae--1||s__Acidovorax_A sp001424265--1||s__Acidovorax_A valerianellae--1||s__Acidovorax_C caeni--2||s__Acidovorax_C sp001725235--3||s__Acidovorax_C sp011303755--3||s__Acidovorax_F monticola--1||s__Alicycliphilus denitrificans--1||s__Alicycliphilus sp018054745--1||s__Alicycliphilus sp018240985--1||s__Alicycliphilus sp018240995--1||s__Alicycliphilus sp018242005--1||s__Aquabacterium sp001770775--1||s__Aquabacterium sp017989885--1||s__Aquabacterium sp017994835--1||s__Comamonas acidovorans--2||s__Comamonas aquatica--4||s__Comamonas denitrificans_A--2||s__Comamonas jiangduensis--1||s__Comamonas kerstersii--3||s__Comamonas phosphati--1||s__Comamonas sp002754475--3||s__Comamonas sp009360615--2||s__Comamonas sp014836675--4||s__Comamonas sp015478895--4||s__Comamonas sp018384835--4||s__Comamonas sp018413525--1||s__Comamonas sp019104825--3||s__Comamonas sp019186805--2||s__Comamonas sp019236485--1||s__Comamonas sp900564145--4||s__Comamonas sp902706035--1||s__Comamonas suwonensis--3||s__Comamonas terrae--2||s__Comamonas terrigena--3||s__Comamonas testosteroni--2||s__Comamonas testosteroni_B--2||s__Comamonas testosteroni_C--2||s__Comamonas testosteroni_D--2||s__Comamonas testosteroni_E--2||s__Comamonas testosteroni_F--3||s__Comamonas thiooxydans--3||s__Comamonas tsuruhatensis--2||s__Comamonas_C sp002894305--1||s__Comamonas_C sp007954405--1||s__Comamonas_C sp019195435--1||s__Diaphorobacter nitroreducens--1||s__Extensimonas perlucida--1||s__Extensimonas vulgaris--1||s__Giesbergeria anulus--2||s__Giesbergeria metamorpha--1||s__Giesbergeria psychrophila--1||s__Giesbergeria sp012932145--1||s__Giesbergeria sp017987055--1||s__Hylemonella delicata--1||s__Hylemonella gracilis--5||s__Hylemonella gracilis_A--4||s__Hylemonella gracilis_B--5||s__Hylemonella sp001797315--1||s__Hylemonella sp002633085--1||s__Kinneretia sp015624425--1||s__MR-S7 sp000400995--1||s__Macromonas bipunctata--1||s__Melaminivora alkalimesophila--1||s__Melaminivora_A jejuensis--2||s__Mitsuaria aquatilis--1||s__Mitsuaria chitosanitabida--3||s__Mitsuaria noduli--1||s__Mitsuaria sp001653795--1||s__Pelomonas depolymerans_A--2||s__Pelomonas sp009996515--1||s__Pseudorhodoferax aquiterrae--1||s__Pseudorhodoferax boronicumulans_A--1||s__Pseudorhodoferax soli--1||s__Pseudorhodoferax sp001422365--1||s__Pseudorhodoferax sp001422405--1||s__Pseudorhodoferax sp001422445--1||s__Pseudorivibacter rhizosphaerae--1||s__Pulveribacter sp002434305--1||s__Pulveribacter suum--2||s__Rhodoferax saidenbachensis--3||s__Rhodoferax sp012927445--1||s__Rhodoferax sp018780565--1||s__Rhodoferax sp903938955--1||s__Rhodoferax_B koreense--1||s__Rhodoferax_B sp003097105--1||s__Rhodoferax_B sp900104385--1||s__Roseateles depolymerans--1||s__Roseateles sp900109745--3||s__Roseateles terrae--1||s__Xylophilus sp001421705--2||s__Xylophilus sp016428875--1:heptad_counter=MCP-36H--266:lbd_counter=UNKNOWN--1:lca_tree=f__Burkholderiaceae:length_avg=125.28571428571429:length_max=181.0:length_min=57.0:length_std=26.629130648189417:length_sum=7893.0:mismatch_avg=18.61904761904762:mismatch_max=62.0:mismatch_min=0.0:mismatch_std=13.474502290680974:mismatch_sum=1173.0:name=N1086746:qcovhsp_avg=99.27619047619046:qcovhsp_max=100.0:qcovhsp_min=95.6:qcovhsp_std=1.227075501228138:qcovhsp_sum=6254.4:qend_avg=125.4920634920635:qend_max=174.0:qend_min=57.0:qend_std=26.251803634425194:qend_sum=7906.0:qstart_avg=1.4444444444444444:qstart_max=6.0:qstart_min=1.0:qstart_std=1.0892106905073105:qstart_sum=91.0:ref_name_counter=GB_GCA_002377855.1_protein.faa_DFQQ01000014.1_1@PF00015_full_PFAM.322.405--2||GB_GCA_003208485.1_protein.faa_QKMS01000001.1_456@PF00015_full_PFAM.316.502--1||GB_GCA_003755025.1_protein.faa_RJVL01000005.1_275@PF00015_full_PFAM.320.502--5||GB_GCA_018054745.1_protein.faa_JAGPIX010000078.1_11@PF00015_full_PFAM.68.254--1||GB_GCA_018240995.1_protein.faa_JAFEES010000303.1_3@PF00015_full_PFAM.2.146--1||GB_GCA_019218755.1_protein.faa_JAHUWZ010000005.1_344@PF00015_full_PFAM.320.506--5||GB_GCA_903853895.1_protein.faa_CAINUX010000146.1_19@PF00015_full_PFAM.4.110--1||RS_GCF_000175235.1_protein.faa_NZ_ACQT01000423.1_1@PF00015_full_PFAM.322.502--2||RS_GCF_000211835.1_protein.faa_NZ_AEGR01000102.1_78@PF00015_full_PFAM.320.501--4||RS_GCF_000739875.1_protein.faa_NZ_BBJR01000001.1_68@PF00015_full_PFAM.318.504--2||RS_GCF_000739875.1_protein.faa_NZ_BBJR01000002.1_11@PF00015_full_PFAM.321.503--2||RS_GCF_000761245.1_protein.faa_NZ_AWOR01000001.1_387@PF00015_full_PFAM.319.505--1||RS_GCF_000964545.1_protein.faa_NZ_BBVD01000002.1_74@PF00015_full_PFAM.320.505--3||RS_GCF_001424425.1_protein.faa_NZ_LMPT01000001.1_125@PF00015_full_PFAM.320.503--2||RS_GCF_001598795.1_protein.faa_NZ_BCZP01000001.1_107@PF00015_full_PFAM.321.502--1||RS_GCF_001955715.1_protein.faa_NZ_CP019239.1_402@PF00015_full_PFAM.321.505--5||RS_GCF_002797445.1_protein.faa_NZ_PGEP01000001.1_1357@PF00015_full_PFAM.321.505--1||RS_GCF_003053545.1_protein.faa_NZ_QAXU01000001.1_426@PF00015_full_PFAM.321.504--2||RS_GCF_003096555.1_protein.faa_NZ_QEKM01000001.1_1804@PF00015_full_PFAM.321.502--2||RS_GCF_003269065.1_protein.faa_NZ_QLTA01000012.1_67@PF00015_full_PFAM.318.502--4||RS_GCF_003337425.1_protein.faa_NZ_QPJU01000001.1_45@PF00015_full_PFAM.319.506--3||RS_GCF_004341365.1_protein.faa_NZ_SLXH01000004.1_89@PF00015_full_PFAM.321.502--8||RS_GCF_010020825.1_protein.faa_NZ_JAACJE010000001.1_1248@PF00015_full_PFAM.314.507--1||RS_GCF_014652235.1_protein.faa_NZ_BMYK01000002.1_429@PF00015_full_PFAM.318.499--4:scovhsp_avg=70.43492063492063:scovhsp_max=96.4:scovhsp_min=50.0:scovhsp_std=13.161823566298622:scovhsp_sum=4437.4:send_avg=143.66666666666666:send_max=178.0:send_min=76.0:send_std=23.969066085942064:send_sum=9051.0:sstart_avg=19.523809523809526:sstart_max=69.0:sstart_min=3.0:sstart_std=21.099500944149508:sstart_sum=1230.0])0:5e-09[&&NHX:Sample_counter=rhizpot1--13||rhizpot2--6||rhizpot3--11||rhiztom1--33||rhiztom2--6||rhiztom3--34:Type_counter=GTDB--170||capture--103:besthit_avg=84.87714285714286:besthit_max=100.0:besthit_min=44.0:besthit_std=11.235388855438838:besthit_sum=5941.4:bitscore_avg=180.93857142857144:bitscore_max=268.0:bitscore_min=56.6:bitscore_std=42.19862382829647:bitscore_sum=12665.7:capture_class_counter=c__Alphaproteobacteria--12||c__Clostridia--1||c__Desulfobulbia--1||c__Desulfuromonadia--4||c__Gammaproteobacteria--79||c__Magnetococcia--1||c__Myxococcia--2||c__Spirochaetia--1||c__Thermoleophilia--1||c__Verrucomicrobiae--1:capture_domain_counter=d__Bacteria--103:capture_family_counter=f__Acutalibacteraceae--1||f__Burkholderiaceae--64||f__Caulobacteraceae--5||f__Chitinibacteraceae--1||f__Desulfurivibrionaceae--1||f__Enterobacteriaceae--3||f__Geobacteraceae--4||f__Halomonadaceae--1||f__Magnetaquicoccaceae--1||f__Magnetospirillaceae--1||f__Methylomonadaceae--1||f__Myxococcaceae--2||f__Opitutaceae--1||f__Phreatobacteraceae--1||f__Pseudomonadaceae--4||f__Rhizobiaceae--2||f__Rhodocyclaceae--2||f__Rhodothalassiaceae--1||f__SLND01--1||f__Solirubrobacteraceae--1||f__Sphingomonadaceae--2||f__Spirochaetaceae_B--1||f__Steroidobacteraceae--1||f__Thiobacillaceae--1:capture_genus_counter=g__Achromobacter--1||g__Acidovorax--6||g__Acutalibacter--1||g__Aquabacterium--5||g__Aquabacterium_B--3||g__CADEEH01--1||g__Caballeronia--1||g__Comamonas--4||g__Cystobacter--1||g__Duganella--1||g__ER46--1||g__FEN-1191--1||g__Formivibrio--1||g__Geomonas--4||g__Halomonas_E--1||g__Hoeflea--1||g__Hydrogenophaga--4||g__Hylemonella--4||g__Ideonella_A--1||g__JAEUJQ01--1||g__JAFALK01--1||g__Kinneretia--5||g__Leclercia--1||g__MR-S7--2||g__Massilia--1||g__Methylomonas--1||g__Mycoplana--1||g__Novosphingobium--2||g__Oryzisolibacter--1||g__Palsa-881--1||g__Pantoea--2||g__Paraburkholderia--1||g__Patulibacter--1||g__Phaeospirillum--1||g__Phenylobacterium--4||g__Phreatobacter--1||g__Pseudomonas_E--4||g__Pseudorhodoferax--4||g__Ramlibacter--1||g__Rhizobacter--10||g__Rhodoferax--1||g__Rhodothalassium--1||g__Rubrivivax--2||g__SLND01--1||g__SZUA-368--1||g__Sulfuritalea--2||g__Thiobacillus--1||g__UBA5123--1||g__Variovorax--4||g__WMHbin3--1:capture_order_counter=o__Burkholderiales--68||o__Caulobacterales--5||o__Desulfobulbales--1||o__Enterobacterales--3||o__Geobacterales--4||o__Magnetococcales--1||o__Methylococcales--1||o__Myxococcales--2||o__Opitutales--1||o__Oscillospirales--1||o__Pseudomonadales--5||o__Rhizobiales--3||o__Rhodospirillales--1||o__SLND01--1||o__Solirubrobacterales--1||o__Sphingomonadales--3||o__Spirochaetales_E--1||o__Steroidobacterales--1:capture_phylum_counter=p__Actinobacteriota--1||p__Desulfobacterota--5||p__Firmicutes_A--1||p__Myxococcota--2||p__Proteobacteria--92||p__Spirochaetota--1||p__Verrucomicrobiota--1:capture_species_counter=s__Achromobacter denitrificans--1||s__Acidovorax sp001422735--2||s__Acidovorax sp013408765--4||s__Acutalibacter muris--1||s__Aquabacterium sp002339015--4||s__Aquabacterium sp004322345--1||s__Aquabacterium_B tepidiphilum--3||s__CADEEH01 sp902826305--1||s__Caballeronia arvi--1||s__Comamonas acidovorans--1||s__Comamonas testosteroni_F--2||s__Comamonas thiooxydans--1||s__Cystobacter fuscus--1||s__Duganella sp009857495--1||s__ER46 sp002288455--1||s__FEN-1191 sp003162555--1||s__Formivibrio sp018261735--1||s__Geomonas limicola--4||s__Halomonas_E taeanensis--1||s__Hoeflea sp014359905--1||s__Hydrogenophaga flava--3||s__Hydrogenophaga sp006227825--1||s__Hylemonella gracilis--1||s__Hylemonella sp003500955--3||s__Ideonella_A sakaiensis--1||s__JAEUJQ01 sp016879935--1||s__JAFALK01 sp019234295--1||s__Kinneretia sp015657635--5||s__Leclercia sp002902985--1||s__MR-S7 sp000400995--2||s__Massilia aurea_A--1||s__Methylomonas sp903858105--1||s__Mycoplana sp014851675--1||s__Novosphingobium lentum--2||s__Oryzisolibacter propanilivorax--1||s__Palsa-881 sp018241335--1||s__Pantoea sp000468095--1||s__Pantoea sp002359495--1||s__Paraburkholderia sp004339745--1||s__Patulibacter americanus--1||s__Phaeospirillum magneticum--1||s__Phenylobacterium deserti--1||s__Phenylobacterium sp001557235--3||s__Phreatobacter sp001464235--1||s__Pseudomonas_E capeferrum_A--1||s__Pseudomonas_E fluorescens_B--1||s__Pseudomonas_E sp001422615--1||s__Pseudomonas_E sp002286815--1||s__Pseudorhodoferax soli--1||s__Pseudorhodoferax sp001422365--3||s__Ramlibacter sp013697775--1||s__Rhizobacter sp000799605--10||s__Rhodoferax sp903920695--1||s__Rhodothalassium salexigens--1||s__Rubrivivax sp001295905--2||s__SLND01 sp007133205--1||s__SZUA-368 sp003246505--1||s__Sulfuritalea sp016710465--1||s__Sulfuritalea sp903933395--1||s__Thiobacillus sp002256995--1||s__UBA5123 sp002414225--1||s__Variovorax sp001984055--3||s__Variovorax sp017744285--1||s__WMHbin3 sp015231915--1:evalue_avg=1.9385714285714318e-12:evalue_max=1.1e-10:evalue_min=1.28e-92:evalue_std=1.3458161608170546e-11:evalue_sum=1.3570000000000021e-10:gapopen_avg=0.11428571428571428:gapopen_max=2.0:gapopen_min=0.0:gapopen_std=0.3628732817851714:gapopen_sum=8.0:gtdb_class_counter=c__Gammaproteobacteria--170:gtdb_domain_counter=d__Bacteria--170:gtdb_family_counter=f__Burkholderiaceae--170:gtdb_genus_counter=g__Acidovorax--8||g__Acidovorax_A--6||g__Acidovorax_C--8||g__Acidovorax_F--1||g__Alicycliphilus--5||g__Aquabacterium--3||g__Comamonas--68||g__Comamonas_C--3||g__Diaphorobacter--1||g__Extensimonas--2||g__Giesbergeria--6||g__Hylemonella--17||g__Kinneretia--1||g__MR-S7--1||g__Macromonas--1||g__Melaminivora--1||g__Melaminivora_A--2||g__Mitsuaria--6||g__Pelomonas--3||g__Pseudorhodoferax--6||g__Pseudorivibacter--1||g__Pulveribacter--3||g__Rhodoferax--6||g__Rhodoferax_B--3||g__Roseateles--5||g__Xylophilus--3:gtdb_order_counter=o__Burkholderiales--170:gtdb_phylum_counter=p__Proteobacteria--170:gtdb_species_counter=s__Acidovorax soli_A--1||s__Acidovorax sp001422735--1||s__Acidovorax sp001424425--1||s__Acidovorax sp003053545--1||s__Acidovorax sp003208485--1||s__Acidovorax sp018828125--1||s__Acidovorax sp019218755--1||s__Acidovorax sp019219095--1||s__Acidovorax_A anthurii--1||s__Acidovorax_A avenae--1||s__Acidovorax_A konjaci--1||s__Acidovorax_A oryzae--1||s__Acidovorax_A sp001424265--1||s__Acidovorax_A valerianellae--1||s__Acidovorax_C caeni--2||s__Acidovorax_C sp001725235--3||s__Acidovorax_C sp011303755--3||s__Acidovorax_F monticola--1||s__Alicycliphilus denitrificans--1||s__Alicycliphilus sp018054745--1||s__Alicycliphilus sp018240985--1||s__Alicycliphilus sp018240995--1||s__Alicycliphilus sp018242005--1||s__Aquabacterium sp001770775--1||s__Aquabacterium sp017989885--1||s__Aquabacterium sp017994835--1||s__Comamonas acidovorans--2||s__Comamonas aquatica--4||s__Comamonas denitrificans_A--2||s__Comamonas jiangduensis--1||s__Comamonas kerstersii--3||s__Comamonas phosphati--1||s__Comamonas sp002754475--3||s__Comamonas sp009360615--2||s__Comamonas sp014836675--4||s__Comamonas sp015478895--4||s__Comamonas sp018384835--4||s__Comamonas sp018413525--1||s__Comamonas sp019104825--3||s__Comamonas sp019186805--2||s__Comamonas sp019236485--1||s__Comamonas sp900564145--4||s__Comamonas sp902706035--1||s__Comamonas suwonensis--3||s__Comamonas terrae--2||s__Comamonas terrigena--3||s__Comamonas testosteroni--2||s__Comamonas testosteroni_B--2||s__Comamonas testosteroni_C--2||s__Comamonas testosteroni_D--2||s__Comamonas testosteroni_E--2||s__Comamonas testosteroni_F--3||s__Comamonas thiooxydans--3||s__Comamonas tsuruhatensis--2||s__Comamonas_C sp002894305--1||s__Comamonas_C sp007954405--1||s__Comamonas_C sp019195435--1||s__Diaphorobacter nitroreducens--1||s__Extensimonas perlucida--1||s__Extensimonas vulgaris--1||s__Giesbergeria anulus--2||s__Giesbergeria metamorpha--1||s__Giesbergeria psychrophila--1||s__Giesbergeria sp012932145--1||s__Giesbergeria sp017987055--1||s__Hylemonella delicata--1||s__Hylemonella gracilis--5||s__Hylemonella gracilis_A--4||s__Hylemonella gracilis_B--5||s__Hylemonella sp001797315--1||s__Hylemonella sp002633085--1||s__Kinneretia sp015624425--1||s__MR-S7 sp000400995--1||s__Macromonas bipunctata--1||s__Melaminivora alkalimesophila--1||s__Melaminivora_A jejuensis--2||s__Mitsuaria aquatilis--1||s__Mitsuaria chitosanitabida--3||s__Mitsuaria noduli--1||s__Mitsuaria sp001653795--1||s__Pelomonas depolymerans_A--2||s__Pelomonas sp009996515--1||s__Pseudorhodoferax aquiterrae--1||s__Pseudorhodoferax boronicumulans_A--1||s__Pseudorhodoferax soli--1||s__Pseudorhodoferax sp001422365--1||s__Pseudorhodoferax sp001422405--1||s__Pseudorhodoferax sp001422445--1||s__Pseudorivibacter rhizosphaerae--1||s__Pulveribacter sp002434305--1||s__Pulveribacter suum--2||s__Rhodoferax saidenbachensis--3||s__Rhodoferax sp012927445--1||s__Rhodoferax sp018780565--1||s__Rhodoferax sp903938955--1||s__Rhodoferax_B koreense--1||s__Rhodoferax_B sp003097105--1||s__Rhodoferax_B sp900104385--1||s__Roseateles depolymerans--1||s__Roseateles sp900109745--3||s__Roseateles terrae--1||s__Xylophilus sp001421705--2||s__Xylophilus sp016428875--1:heptad_counter=MCP-36H--273:lbd_counter=UNKNOWN--1:lca_tree=f__Burkholderiaceae:length_avg=125.97142857142858:length_max=181.0:length_min=57.0:length_std=25.429625213701375:length_sum=8818.0:mismatch_avg=18.914285714285715:mismatch_max=62.0:mismatch_min=0.0:mismatch_std=13.682468267392355:mismatch_sum=1324.0:name=N1086747:qcovhsp_avg=99.16285714285713:qcovhsp_max=100.0:qcovhsp_min=95.6:qcovhsp_std=1.2584982341596758:qcovhsp_sum=6941.4:qend_avg=126.15714285714286:qend_max=174.0:qend_min=57.0:qend_std=25.069547156200834:qend_sum=8831.0:qstart_avg=1.4:qstart_max=6.0:qstart_min=1.0:qstart_std=1.0411810462232263:qstart_sum=98.0:ref_name_counter=GB_GCA_002377855.1_protein.faa_DFQQ01000014.1_1@PF00015_full_PFAM.322.405--2||GB_GCA_003208485.1_protein.faa_QKMS01000001.1_456@PF00015_full_PFAM.316.502--1||GB_GCA_003208485.1_protein.faa_QKMS01000001.1_459@PF00015_full_PFAM.321.504--2||GB_GCA_003268905.1_protein.faa_QLTU01000008.1_78@PF00015_full_PFAM.198.380--5||GB_GCA_003755025.1_protein.faa_RJVL01000005.1_275@PF00015_full_PFAM.320.502--5||GB_GCA_018054745.1_protein.faa_JAGPIX010000078.1_11@PF00015_full_PFAM.68.254--1||GB_GCA_018240995.1_protein.faa_JAFEES010000303.1_3@PF00015_full_PFAM.2.146--1||GB_GCA_019218755.1_protein.faa_JAHUWZ010000005.1_344@PF00015_full_PFAM.320.506--5||GB_GCA_903853895.1_protein.faa_CAINUX010000146.1_19@PF00015_full_PFAM.4.110--1||RS_GCF_000175235.1_protein.faa_NZ_ACQT01000423.1_1@PF00015_full_PFAM.322.502--2||RS_GCF_000211835.1_protein.faa_NZ_AEGR01000102.1_78@PF00015_full_PFAM.320.501--4||RS_GCF_000739875.1_protein.faa_NZ_BBJR01000001.1_68@PF00015_full_PFAM.318.504--2||RS_GCF_000739875.1_protein.faa_NZ_BBJR01000002.1_11@PF00015_full_PFAM.321.503--2||RS_GCF_000761245.1_protein.faa_NZ_AWOR01000001.1_387@PF00015_full_PFAM.319.505--1||RS_GCF_000964545.1_protein.faa_NZ_BBVD01000002.1_74@PF00015_full_PFAM.320.505--3||RS_GCF_001424425.1_protein.faa_NZ_LMPT01000001.1_125@PF00015_full_PFAM.320.503--2||RS_GCF_001598795.1_protein.faa_NZ_BCZP01000001.1_107@PF00015_full_PFAM.321.502--1||RS_GCF_001955715.1_protein.faa_NZ_CP019239.1_402@PF00015_full_PFAM.321.505--5||RS_GCF_002797445.1_protein.faa_NZ_PGEP01000001.1_1357@PF00015_full_PFAM.321.505--1||RS_GCF_003053545.1_protein.faa_NZ_QAXU01000001.1_426@PF00015_full_PFAM.321.504--2||RS_GCF_003096555.1_protein.faa_NZ_QEKM01000001.1_1804@PF00015_full_PFAM.321.502--2||RS_GCF_003269065.1_protein.faa_NZ_QLTA01000012.1_67@PF00015_full_PFAM.318.502--4||RS_GCF_003337425.1_protein.faa_NZ_QPJU01000001.1_45@PF00015_full_PFAM.319.506--3||RS_GCF_004341365.1_protein.faa_NZ_SLXH01000004.1_89@PF00015_full_PFAM.321.502--8||RS_GCF_010020825.1_protein.faa_NZ_JAACJE010000001.1_1248@PF00015_full_PFAM.314.507--1||RS_GCF_014652235.1_protein.faa_NZ_BMYK01000002.1_429@PF00015_full_PFAM.318.499--4:scovhsp_avg=70.64142857142856:scovhsp_max=96.4:scovhsp_min=50.0:scovhsp_std=12.559441195650304:scovhsp_sum=4944.9:send_avg=142.8:send_max=178.0:send_min=76.0:send_std=22.954649682122913:send_sum=9996.0:sstart_avg=17.957142857142856:sstart_max=69.0:sstart_min=3.0:sstart_std=20.560575553246203:sstart_sum=1257.0])0:5e-09[&&NHX:Sample_counter=rhizpot1--13||rhizpot2--6||rhizpot3--11||rhiztom1--33||rhiztom2--6||rhiztom3--35:Type_counter=GTDB--170||capture--104:besthit_avg=84.87714285714286:besthit_max=100.0:besthit_min=44.0:besthit_std=11.235388855438838:besthit_sum=5941.4:bitscore_avg=180.93857142857144:bitscore_max=268.0:bitscore_min=56.6:bitscore_std=42.19862382829647:bitscore_sum=12665.7:capture_class_counter=c__Alphaproteobacteria--13||c__Clostridia--1||c__Desulfobulbia--1||c__Desulfuromonadia--4||c__Gammaproteobacteria--79||c__Magnetococcia--1||c__Myxococcia--2||c__Spirochaetia--1||c__Thermoleophilia--1||c__Verrucomicrobiae--1:capture_domain_counter=d__Bacteria--104:capture_family_counter=f__Acutalibacteraceae--1||f__Burkholderiaceae--64||f__Caulobacteraceae--6||f__Chitinibacteraceae--1||f__Desulfurivibrionaceae--1||f__Enterobacteriaceae--3||f__Geobacteraceae--4||f__Halomonadaceae--1||f__Magnetaquicoccaceae--1||f__Magnetospirillaceae--1||f__Methylomonadaceae--1||f__Myxococcaceae--2||f__Opitutaceae--1||f__Phreatobacteraceae--1||f__Pseudomonadaceae--4||f__Rhizobiaceae--2||f__Rhodocyclaceae--2||f__Rhodothalassiaceae--1||f__SLND01--1||f__Solirubrobacteraceae--1||f__Sphingomonadaceae--2||f__Spirochaetaceae_B--1||f__Steroidobacteraceae--1||f__Thiobacillaceae--1:capture_genus_counter=g__Achromobacter--1||g__Acidovorax--6||g__Acutalibacter--1||g__Aquabacterium--5||g__Aquabacterium_B--3||g__CADEEH01--1||g__Caballeronia--1||g__Comamonas--4||g__Cystobacter--1||g__Duganella--1||g__ER46--1||g__FEN-1191--1||g__Formivibrio--1||g__Geomonas--4||g__Halomonas_E--1||g__Hoeflea--1||g__Hydrogenophaga--4||g__Hylemonella--4||g__Ideonella_A--1||g__JAEUJQ01--1||g__JAFALK01--1||g__Kinneretia--5||g__Leclercia--1||g__MR-S7--2||g__Massilia--1||g__Methylomonas--1||g__Mycoplana--1||g__Novosphingobium--2||g__Oryzisolibacter--1||g__Palsa-881--1||g__Pantoea--2||g__Paraburkholderia--1||g__Patulibacter--1||g__Phaeospirillum--1||g__Phenylobacterium--5||g__Phreatobacter--1||g__Pseudomonas_E--4||g__Pseudorhodoferax--4||g__Ramlibacter--1||g__Rhizobacter--10||g__Rhodoferax--1||g__Rhodothalassium--1||g__Rubrivivax--2||g__SLND01--1||g__SZUA-368--1||g__Sulfuritalea--2||g__Thiobacillus--1||g__UBA5123--1||g__Variovorax--4||g__WMHbin3--1:capture_order_counter=o__Burkholderiales--68||o__Caulobacterales--6||o__Desulfobulbales--1||o__Enterobacterales--3||o__Geobacterales--4||o__Magnetococcales--1||o__Methylococcales--1||o__Myxococcales--2||o__Opitutales--1||o__Oscillospirales--1||o__Pseudomonadales--5||o__Rhizobiales--3||o__Rhodospirillales--1||o__SLND01--1||o__Solirubrobacterales--1||o__Sphingomonadales--3||o__Spirochaetales_E--1||o__Steroidobacterales--1:capture_phylum_counter=p__Actinobacteriota--1||p__Desulfobacterota--5||p__Firmicutes_A--1||p__Myxococcota--2||p__Proteobacteria--93||p__Spirochaetota--1||p__Verrucomicrobiota--1:capture_species_counter=s__Achromobacter denitrificans--1||s__Acidovorax sp001422735--2||s__Acidovorax sp013408765--4||s__Acutalibacter muris--1||s__Aquabacterium sp002339015--4||s__Aquabacterium sp004322345--1||s__Aquabacterium_B tepidiphilum--3||s__CADEEH01 sp902826305--1||s__Caballeronia arvi--1||s__Comamonas acidovorans--1||s__Comamonas testosteroni_F--2||s__Comamonas thiooxydans--1||s__Cystobacter fuscus--1||s__Duganella sp009857495--1||s__ER46 sp002288455--1||s__FEN-1191 sp003162555--1||s__Formivibrio sp018261735--1||s__Geomonas limicola--4||s__Halomonas_E taeanensis--1||s__Hoeflea sp014359905--1||s__Hydrogenophaga flava--3||s__Hydrogenophaga sp006227825--1||s__Hylemonella gracilis--1||s__Hylemonella sp003500955--3||s__Ideonella_A sakaiensis--1||s__JAEUJQ01 sp016879935--1||s__JAFALK01 sp019234295--1||s__Kinneretia sp015657635--5||s__Leclercia sp002902985--1||s__MR-S7 sp000400995--2||s__Massilia aurea_A--1||s__Methylomonas sp903858105--1||s__Mycoplana sp014851675--1||s__Novosphingobium lentum--2||s__Oryzisolibacter propanilivorax--1||s__Palsa-881 sp018241335--1||s__Pantoea sp000468095--1||s__Pantoea sp002359495--1||s__Paraburkholderia sp004339745--1||s__Patulibacter americanus--1||s__Phaeospirillum magneticum--1||s__Phenylobacterium deserti--1||s__Phenylobacterium sp001557235--4||s__Phreatobacter sp001464235--1||s__Pseudomonas_E capeferrum_A--1||s__Pseudomonas_E fluorescens_B--1||s__Pseudomonas_E sp001422615--1||s__Pseudomonas_E sp002286815--1||s__Pseudorhodoferax soli--1||s__Pseudorhodoferax sp001422365--3||s__Ramlibacter sp013697775--1||s__Rhizobacter sp000799605--10||s__Rhodoferax sp903920695--1||s__Rhodothalassium salexigens--1||s__Rubrivivax sp001295905--2||s__SLND01 sp007133205--1||s__SZUA-368 sp003246505--1||s__Sulfuritalea sp016710465--1||s__Sulfuritalea sp903933395--1||s__Thiobacillus sp002256995--1||s__UBA5123 sp002414225--1||s__Variovorax sp001984055--3||s__Variovorax sp017744285--1||s__WMHbin3 sp015231915--1:evalue_avg=1.9385714285714318e-12:evalue_max=1.1e-10:evalue_min=1.28e-92:evalue_std=1.3458161608170546e-11:evalue_sum=1.3570000000000021e-10:gapopen_avg=0.11428571428571428:gapopen_max=2.0:gapopen_min=0.0:gapopen_std=0.3628732817851714:gapopen_sum=8.0:gtdb_class_counter=c__Gammaproteobacteria--170:gtdb_domain_counter=d__Bacteria--170:gtdb_family_counter=f__Burkholderiaceae--170:gtdb_genus_counter=g__Acidovorax--8||g__Acidovorax_A--6||g__Acidovorax_C--8||g__Acidovorax_F--1||g__Alicycliphilus--5||g__Aquabacterium--3||g__Comamonas--68||g__Comamonas_C--3||g__Diaphorobacter--1||g__Extensimonas--2||g__Giesbergeria--6||g__Hylemonella--17||g__Kinneretia--1||g__MR-S7--1||g__Macromonas--1||g__Melaminivora--1||g__Melaminivora_A--2||g__Mitsuaria--6||g__Pelomonas--3||g__Pseudorhodoferax--6||g__Pseudorivibacter--1||g__Pulveribacter--3||g__Rhodoferax--6||g__Rhodoferax_B--3||g__Roseateles--5||g__Xylophilus--3:gtdb_order_counter=o__Burkholderiales--170:gtdb_phylum_counter=p__Proteobacteria--170:gtdb_species_counter=s__Acidovorax soli_A--1||s__Acidovorax sp001422735--1||s__Acidovorax sp001424425--1||s__Acidovorax sp003053545--1||s__Acidovorax sp003208485--1||s__Acidovorax sp018828125--1||s__Acidovorax sp019218755--1||s__Acidovorax sp019219095--1||s__Acidovorax_A anthurii--1||s__Acidovorax_A avenae--1||s__Acidovorax_A konjaci--1||s__Acidovorax_A oryzae--1||s__Acidovorax_A sp001424265--1||s__Acidovorax_A valerianellae--1||s__Acidovorax_C caeni--2||s__Acidovorax_C sp001725235--3||s__Acidovorax_C sp011303755--3||s__Acidovorax_F monticola--1||s__Alicycliphilus denitrificans--1||s__Alicycliphilus sp018054745--1||s__Alicycliphilus sp018240985--1||s__Alicycliphilus sp018240995--1||s__Alicycliphilus sp018242005--1||s__Aquabacterium sp001770775--1||s__Aquabacterium sp017989885--1||s__Aquabacterium sp017994835--1||s__Comamonas acidovorans--2||s__Comamonas aquatica--4||s__Comamonas denitrificans_A--2||s__Comamonas jiangduensis--1||s__Comamonas kerstersii--3||s__Comamonas phosphati--1||s__Comamonas sp002754475--3||s__Comamonas sp009360615--2||s__Comamonas sp014836675--4||s__Comamonas sp015478895--4||s__Comamonas sp018384835--4||s__Comamonas sp018413525--1||s__Comamonas sp019104825--3||s__Comamonas sp019186805--2||s__Comamonas sp019236485--1||s__Comamonas sp900564145--4||s__Comamonas sp902706035--1||s__Comamonas suwonensis--3||s__Comamonas terrae--2||s__Comamonas terrigena--3||s__Comamonas testosteroni--2||s__Comamonas testosteroni_B--2||s__Comamonas testosteroni_C--2||s__Comamonas testosteroni_D--2||s__Comamonas testosteroni_E--2||s__Comamonas testosteroni_F--3||s__Comamonas thiooxydans--3||s__Comamonas tsuruhatensis--2||s__Comamonas_C sp002894305--1||s__Comamonas_C sp007954405--1||s__Comamonas_C sp019195435--1||s__Diaphorobacter nitroreducens--1||s__Extensimonas perlucida--1||s__Extensimonas vulgaris--1||s__Giesbergeria anulus--2||s__Giesbergeria metamorpha--1||s__Giesbergeria psychrophila--1||s__Giesbergeria sp012932145--1||s__Giesbergeria sp017987055--1||s__Hylemonella delicata--1||s__Hylemonella gracilis--5||s__Hylemonella gracilis_A--4||s__Hylemonella gracilis_B--5||s__Hylemonella sp001797315--1||s__Hylemonella sp002633085--1||s__Kinneretia sp015624425--1||s__MR-S7 sp000400995--1||s__Macromonas bipunctata--1||s__Melaminivora alkalimesophila--1||s__Melaminivora_A jejuensis--2||s__Mitsuaria aquatilis--1||s__Mitsuaria chitosanitabida--3||s__Mitsuaria noduli--1||s__Mitsuaria sp001653795--1||s__Pelomonas depolymerans_A--2||s__Pelomonas sp009996515--1||s__Pseudorhodoferax aquiterrae--1||s__Pseudorhodoferax boronicumulans_A--1||s__Pseudorhodoferax soli--1||s__Pseudorhodoferax sp001422365--1||s__Pseudorhodoferax sp001422405--1||s__Pseudorhodoferax sp001422445--1||s__Pseudorivibacter rhizosphaerae--1||s__Pulveribacter sp002434305--1||s__Pulveribacter suum--2||s__Rhodoferax saidenbachensis--3||s__Rhodoferax sp012927445--1||s__Rhodoferax sp018780565--1||s__Rhodoferax sp903938955--1||s__Rhodoferax_B koreense--1||s__Rhodoferax_B sp003097105--1||s__Rhodoferax_B sp900104385--1||s__Roseateles depolymerans--1||s__Roseateles sp900109745--3||s__Roseateles terrae--1||s__Xylophilus sp001421705--2||s__Xylophilus sp016428875--1:heptad_counter=MCP-36H--274:lbd_counter=UNKNOWN--1:lca_tree=f__Burkholderiaceae:length_avg=125.97142857142858:length_max=181.0:length_min=57.0:length_std=25.429625213701375:length_sum=8818.0:mismatch_avg=18.914285714285715:mismatch_max=62.0:mismatch_min=0.0:mismatch_std=13.682468267392355:mismatch_sum=1324.0:name=N1086748:qcovhsp_avg=99.16285714285713:qcovhsp_max=100.0:qcovhsp_min=95.6:qcovhsp_std=1.2584982341596758:qcovhsp_sum=6941.4:qend_avg=126.15714285714286:qend_max=174.0:qend_min=57.0:qend_std=25.069547156200834:qend_sum=8831.0:qstart_avg=1.4:qstart_max=6.0:qstart_min=1.0:qstart_std=1.0411810462232263:qstart_sum=98.0:ref_name_counter=GB_GCA_002377855.1_protein.faa_DFQQ01000014.1_1@PF00015_full_PFAM.322.405--2||GB_GCA_003208485.1_protein.faa_QKMS01000001.1_456@PF00015_full_PFAM.316.502--1||GB_GCA_003208485.1_protein.faa_QKMS01000001.1_459@PF00015_full_PFAM.321.504--2||GB_GCA_003268905.1_protein.faa_QLTU01000008.1_78@PF00015_full_PFAM.198.380--5||GB_GCA_003755025.1_protein.faa_RJVL01000005.1_275@PF00015_full_PFAM.320.502--5||GB_GCA_018054745.1_protein.faa_JAGPIX010000078.1_11@PF00015_full_PFAM.68.254--1||GB_GCA_018240995.1_protein.faa_JAFEES010000303.1_3@PF00015_full_PFAM.2.146--1||GB_GCA_019218755.1_protein.faa_JAHUWZ010000005.1_344@PF00015_full_PFAM.320.506--5||GB_GCA_903853895.1_protein.faa_CAINUX010000146.1_19@PF00015_full_PFAM.4.110--1||RS_GCF_000175235.1_protein.faa_NZ_ACQT01000423.1_1@PF00015_full_PFAM.322.502--2||RS_GCF_000211835.1_protein.faa_NZ_AEGR01000102.1_78@PF00015_full_PFAM.320.501--4||RS_GCF_000739875.1_protein.faa_NZ_BBJR01000001.1_68@PF00015_full_PFAM.318.504--2||RS_GCF_000739875.1_protein.faa_NZ_BBJR01000002.1_11@PF00015_full_PFAM.321.503--2||RS_GCF_000761245.1_protein.faa_NZ_AWOR01000001.1_387@PF00015_full_PFAM.319.505--1||RS_GCF_000964545.1_protein.faa_NZ_BBVD01000002.1_74@PF00015_full_PFAM.320.505--3||RS_GCF_001424425.1_protein.faa_NZ_LMPT01000001.1_125@PF00015_full_PFAM.320.503--2||RS_GCF_001598795.1_protein.faa_NZ_BCZP01000001.1_107@PF00015_full_PFAM.321.502--1||RS_GCF_001955715.1_protein.faa_NZ_CP019239.1_402@PF00015_full_PFAM.321.505--5||RS_GCF_002797445.1_protein.faa_NZ_PGEP01000001.1_1357@PF00015_full_PFAM.321.505--1||RS_GCF_003053545.1_protein.faa_NZ_QAXU01000001.1_426@PF00015_full_PFAM.321.504--2||RS_GCF_003096555.1_protein.faa_NZ_QEKM01000001.1_1804@PF00015_full_PFAM.321.502--2||RS_GCF_003269065.1_protein.faa_NZ_QLTA01000012.1_67@PF00015_full_PFAM.318.502--4||RS_GCF_003337425.1_protein.faa_NZ_QPJU01000001.1_45@PF00015_full_PFAM.319.506--3||RS_GCF_004341365.1_protein.faa_NZ_SLXH01000004.1_89@PF00015_full_PFAM.321.502--8||RS_GCF_010020825.1_protein.faa_NZ_JAACJE010000001.1_1248@PF00015_full_PFAM.314.507--1||RS_GCF_014652235.1_protein.faa_NZ_BMYK01000002.1_429@PF00015_full_PFAM.318.499--4:scovhsp_avg=70.64142857142856:scovhsp_max=96.4:scovhsp_min=50.0:scovhsp_std=12.559441195650304:scovhsp_sum=4944.9:send_avg=142.8:send_max=178.0:send_min=76.0:send_std=22.954649682122913:send_sum=9996.0:sstart_avg=17.957142857142856:sstart_max=69.0:sstart_min=3.0:sstart_std=20.560575553246203:sstart_sum=1257.0])0:6e-09[&&NHX:Sample_counter=rhizpot1--13||rhizpot2--6||rhizpot3--13||rhiztom1--39||rhiztom2--8||rhiztom3--40:Type_counter=GTDB--170||capture--119:besthit_avg=85.38947368421051:besthit_max=100.0:besthit_min=44.0:besthit_std=11.065725810777089:besthit_sum=6489.599999999999:bitscore_avg=181.0092105263158:bitscore_max=268.0:bitscore_min=56.6:bitscore_std=41.59314102952258:bitscore_sum=13756.7:capture_class_counter=c__Alphaproteobacteria--13||c__Clostridia--2||c__Desulfobulbia--2||c__Desulfuromonadia--4||c__Gammaproteobacteria--92||c__Magnetococcia--1||c__Myxococcia--2||c__Spirochaetia--1||c__Thermoleophilia--1||c__Verrucomicrobiae--1:capture_domain_counter=d__Bacteria--119:capture_family_counter=f__Acutalibacteraceae--1||f__Burkholderiaceae--76||f__Caulobacteraceae--6||f__Chitinibacteraceae--1||f__Desulfurivibrionaceae--2||f__Enterobacteriaceae--3||f__Geobacteraceae--4||f__Halomonadaceae--1||f__Lachnospiraceae--1||f__Magnetaquicoccaceae--1||f__Magnetospirillaceae--1||f__Methylomonadaceae--1||f__Myxococcaceae--2||f__Opitutaceae--1||f__Phreatobacteraceae--1||f__Pseudomonadaceae--4||f__Rhizobiaceae--2||f__Rhodocyclaceae--3||f__Rhodothalassiaceae--1||f__SLND01--1||f__Solirubrobacteraceae--1||f__Sphingomonadaceae--2||f__Spirochaetaceae_B--1||f__Steroidobacteraceae--1||f__Thiobacillaceae--1:capture_genus_counter=g__Achromobacter--1||g__Acidovorax--14||g__Acutalibacter--1||g__Aquabacterium--6||g__Aquabacterium_A--1||g__Aquabacterium_B--3||g__Azonexus--1||g__CADEEH01--1||g__Caballeronia--1||g__Comamonas--4||g__Cystobacter--1||g__Duganella--2||g__ER46--1||g__FEN-1191--1||g__Formivibrio--1||g__Geomonas--4||g__Halomonas_E--1||g__Hoeflea--1||g__Hydrogenophaga--4||g__Hylemonella--4||g__Ideonella--1||g__Ideonella_A--1||g__JAEUJQ01--1||g__JAFALK01--1||g__Kinneretia--5||g__Leclercia--1||g__MR-S7--2||g__Massilia--1||g__Methylomonas--1||g__Mycoplana--1||g__Novosphingobium--2||g__Oryzisolibacter--1||g__Palsa-881--1||g__Pantoea--2||g__Paraburkholderia--1||g__Patulibacter--1||g__Phaeospirillum--1||g__Phenylobacterium--5||g__Phreatobacter--1||g__Pseudomonas_E--4||g__Pseudorhodoferax--4||g__Ramlibacter--1||g__Rhizobacter--10||g__Rhodoferax--1||g__Rhodothalassium--1||g__Rubrivivax--2||g__SLND01--1||g__SZUA-368--1||g__Sulfuritalea--2||g__Thiobacillus--1||g__UBA5123--2||g__VSOB01--1||g__Variovorax--4||g__WMHbin3--1:capture_order_counter=o__Burkholderiales--81||o__Caulobacterales--6||o__Desulfobulbales--2||o__Enterobacterales--3||o__Geobacterales--4||o__Lachnospirales--1||o__Magnetococcales--1||o__Methylococcales--1||o__Myxococcales--2||o__Opitutales--1||o__Oscillospirales--1||o__Pseudomonadales--5||o__Rhizobiales--3||o__Rhodospirillales--1||o__SLND01--1||o__Solirubrobacterales--1||o__Sphingomonadales--3||o__Spirochaetales_E--1||o__Steroidobacterales--1:capture_phylum_counter=p__Actinobacteriota--1||p__Desulfobacterota--6||p__Firmicutes_A--2||p__Myxococcota--2||p__Proteobacteria--106||p__Spirochaetota--1||p__Verrucomicrobiota--1:capture_species_counter=s__Achromobacter denitrificans--1||s__Acidovorax sp001422735--2||s__Acidovorax sp013408765--12||s__Acutalibacter muris--1||s__Aquabacterium sp002339015--4||s__Aquabacterium sp004322345--1||s__Aquabacterium sp903871865--1||s__Aquabacterium_A sp001770815--1||s__Aquabacterium_B tepidiphilum--3||s__Azonexus sp016721185--1||s__CADEEH01 sp902826305--1||s__Caballeronia arvi--1||s__Comamonas acidovorans--1||s__Comamonas testosteroni_F--2||s__Comamonas thiooxydans--1||s__Cystobacter fuscus--1||s__Duganella sp009857495--1||s__Duganella sp019219065--1||s__ER46 sp002288455--1||s__FEN-1191 sp003162555--1||s__Formivibrio sp018261735--1||s__Geomonas limicola--4||s__Halomonas_E taeanensis--1||s__Hoeflea sp014359905--1||s__Hydrogenophaga flava--3||s__Hydrogenophaga sp006227825--1||s__Hylemonella gracilis--1||s__Hylemonella sp003500955--3||s__Ideonella sp018069875--1||s__Ideonella_A sakaiensis--1||s__JAEUJQ01 sp016879935--1||s__JAFALK01 sp019234295--1||s__Kinneretia sp015657635--5||s__Leclercia sp002902985--1||s__MR-S7 sp000400995--2||s__Massilia aurea_A--1||s__Methylomonas sp903858105--1||s__Mycoplana sp014851675--1||s__Novosphingobium lentum--2||s__Oryzisolibacter propanilivorax--1||s__Palsa-881 sp018241335--1||s__Pantoea sp000468095--1||s__Pantoea sp002359495--1||s__Paraburkholderia sp004339745--1||s__Patulibacter americanus--1||s__Phaeospirillum magneticum--1||s__Phenylobacterium deserti--1||s__Phenylobacterium sp001557235--4||s__Phreatobacter sp001464235--1||s__Pseudomonas_E capeferrum_A--1||s__Pseudomonas_E fluorescens_B--1||s__Pseudomonas_E sp001422615--1||s__Pseudomonas_E sp002286815--1||s__Pseudorhodoferax soli--1||s__Pseudorhodoferax sp001422365--3||s__Ramlibacter sp013697775--1||s__Rhizobacter sp000799605--10||s__Rhodoferax sp903920695--1||s__Rhodothalassium salexigens--1||s__Rubrivivax sp001295905--2||s__SLND01 sp007133205--1||s__SZUA-368 sp003246505--1||s__Sulfuritalea sp016710465--1||s__Sulfuritalea sp903933395--1||s__Thiobacillus sp002256995--1||s__UBA5123 sp002414225--2||s__VSOB01 sp910585345--1||s__Variovorax sp001984055--3||s__Variovorax sp017744285--1||s__WMHbin3 sp015231915--1:evalue_avg=1.7855263157894764e-12:evalue_max=1.1e-10:evalue_min=1.28e-92:evalue_std=1.2919336453005817e-11:evalue_sum=1.3570000000000021e-10:gapopen_avg=0.11842105263157894:gapopen_max=2.0:gapopen_min=0.0:gapopen_std=0.3639452436162302:gapopen_sum=9.0:gtdb_class_counter=c__Gammaproteobacteria--170:gtdb_domain_counter=d__Bacteria--170:gtdb_family_counter=f__Burkholderiaceae--170:gtdb_genus_counter=g__Acidovorax--8||g__Acidovorax_A--6||g__Acidovorax_C--8||g__Acidovorax_F--1||g__Alicycliphilus--5||g__Aquabacterium--3||g__Comamonas--68||g__Comamonas_C--3||g__Diaphorobacter--1||g__Extensimonas--2||g__Giesbergeria--6||g__Hylemonella--17||g__Kinneretia--1||g__MR-S7--1||g__Macromonas--1||g__Melaminivora--1||g__Melaminivora_A--2||g__Mitsuaria--6||g__Pelomonas--3||g__Pseudorhodoferax--6||g__Pseudorivibacter--1||g__Pulveribacter--3||g__Rhodoferax--6||g__Rhodoferax_B--3||g__Roseateles--5||g__Xylophilus--3:gtdb_order_counter=o__Burkholderiales--170:gtdb_phylum_counter=p__Proteobacteria--170:gtdb_species_counter=s__Acidovorax soli_A--1||s__Acidovorax sp001422735--1||s__Acidovorax sp001424425--1||s__Acidovorax sp003053545--1||s__Acidovorax sp003208485--1||s__Acidovorax sp018828125--1||s__Acidovorax sp019218755--1||s__Acidovorax sp019219095--1||s__Acidovorax_A anthurii--1||s__Acidovorax_A avenae--1||s__Acidovorax_A konjaci--1||s__Acidovorax_A oryzae--1||s__Acidovorax_A sp001424265--1||s__Acidovorax_A valerianellae--1||s__Acidovorax_C caeni--2||s__Acidovorax_C sp001725235--3||s__Acidovorax_C sp011303755--3||s__Acidovorax_F monticola--1||s__Alicycliphilus denitrificans--1||s__Alicycliphilus sp018054745--1||s__Alicycliphilus sp018240985--1||s__Alicycliphilus sp018240995--1||s__Alicycliphilus sp018242005--1||s__Aquabacterium sp001770775--1||s__Aquabacterium sp017989885--1||s__Aquabacterium sp017994835--1||s__Comamonas acidovorans--2||s__Comamonas aquatica--4||s__Comamonas denitrificans_A--2||s__Comamonas jiangduensis--1||s__Comamonas kerstersii--3||s__Comamonas phosphati--1||s__Comamonas sp002754475--3||s__Comamonas sp009360615--2||s__Comamonas sp014836675--4||s__Comamonas sp015478895--4||s__Comamonas sp018384835--4||s__Comamonas sp018413525--1||s__Comamonas sp019104825--3||s__Comamonas sp019186805--2||s__Comamonas sp019236485--1||s__Comamonas sp900564145--4||s__Comamonas sp902706035--1||s__Comamonas suwonensis--3||s__Comamonas terrae--2||s__Comamonas terrigena--3||s__Comamonas testosteroni--2||s__Comamonas testosteroni_B--2||s__Comamonas testosteroni_C--2||s__Comamonas testosteroni_D--2||s__Comamonas testosteroni_E--2||s__Comamonas testosteroni_F--3||s__Comamonas thiooxydans--3||s__Comamonas tsuruhatensis--2||s__Comamonas_C sp002894305--1||s__Comamonas_C sp007954405--1||s__Comamonas_C sp019195435--1||s__Diaphorobacter nitroreducens--1||s__Extensimonas perlucida--1||s__Extensimonas vulgaris--1||s__Giesbergeria anulus--2||s__Giesbergeria metamorpha--1||s__Giesbergeria psychrophila--1||s__Giesbergeria sp012932145--1||s__Giesbergeria sp017987055--1||s__Hylemonella delicata--1||s__Hylemonella gracilis--5||s__Hylemonella gracilis_A--4||s__Hylemonella gracilis_B--5||s__Hylemonella sp001797315--1||s__Hylemonella sp002633085--1||s__Kinneretia sp015624425--1||s__MR-S7 sp000400995--1||s__Macromonas bipunctata--1||s__Melaminivora alkalimesophila--1||s__Melaminivora_A jejuensis--2||s__Mitsuaria aquatilis--1||s__Mitsuaria chitosanitabida--3||s__Mitsuaria noduli--1||s__Mitsuaria sp001653795--1||s__Pelomonas depolymerans_A--2||s__Pelomonas sp009996515--1||s__Pseudorhodoferax aquiterrae--1||s__Pseudorhodoferax boronicumulans_A--1||s__Pseudorhodoferax soli--1||s__Pseudorhodoferax sp001422365--1||s__Pseudorhodoferax sp001422405--1||s__Pseudorhodoferax sp001422445--1||s__Pseudorivibacter rhizosphaerae--1||s__Pulveribacter sp002434305--1||s__Pulveribacter suum--2||s__Rhodoferax saidenbachensis--3||s__Rhodoferax sp012927445--1||s__Rhodoferax sp018780565--1||s__Rhodoferax sp903938955--1||s__Rhodoferax_B koreense--1||s__Rhodoferax_B sp003097105--1||s__Rhodoferax_B sp900104385--1||s__Roseateles depolymerans--1||s__Roseateles sp900109745--3||s__Roseateles terrae--1||s__Xylophilus sp001421705--2||s__Xylophilus sp016428875--1:heptad_counter=MCP-36H--289:lbd_counter=UNKNOWN--1:lca_tree=f__Burkholderiaceae:length_avg=125.36842105263158:length_max=181.0:length_min=57.0:length_std=25.67844341350057:length_sum=9528.0:mismatch_avg=18.30263157894737:mismatch_max=62.0:mismatch_min=0.0:mismatch_std=13.591192968823211:mismatch_sum=1391.0:name=N1086749:qcovhsp_avg=99.1907894736842:qcovhsp_max=100.0:qcovhsp_min=95.6:qcovhsp_std=1.2489118070361835:qcovhsp_sum=7538.5:qend_avg=125.55263157894737:qend_max=174.0:qend_min=57.0:qend_std=25.34108376363942:qend_sum
```
