## Supplementary material for "Unveiling the hidden biodiversity of microbial chemoreceptor genes in the rare biosphere": MCPsignal_captured_gtdbr207.nw (part 1561 of 1806)

```
=9542.0:qstart_avg=1.381578947368421:qstart_max=6.0:qstart_min=1.0:qstart_std=1.0062087956040124:qstart_sum=105.0:ref_name_counter=GB_GCA_002377855.1_protein.faa_DFQQ01000014.1_1@PF00015_full_PFAM.322.405--2||GB_GCA_003208485.1_protein.faa_QKMS01000001.1_456@PF00015_full_PFAM.316.502--1||GB_GCA_003208485.1_protein.faa_QKMS01000001.1_459@PF00015_full_PFAM.321.504--4||GB_GCA_003268905.1_protein.faa_QLTU01000008.1_78@PF00015_full_PFAM.198.380--5||GB_GCA_003755025.1_protein.faa_RJVL01000005.1_275@PF00015_full_PFAM.320.502--5||GB_GCA_018054745.1_protein.faa_JAGPIX010000078.1_11@PF00015_full_PFAM.68.254--1||GB_GCA_018240995.1_protein.faa_JAFEES010000303.1_3@PF00015_full_PFAM.2.146--1||GB_GCA_019218755.1_protein.faa_JAHUWZ010000005.1_344@PF00015_full_PFAM.320.506--5||GB_GCA_903853895.1_protein.faa_CAINUX010000146.1_19@PF00015_full_PFAM.4.110--1||RS_GCF_000175235.1_protein.faa_NZ_ACQT01000423.1_1@PF00015_full_PFAM.322.502--3||RS_GCF_000211835.1_protein.faa_NZ_AEGR01000102.1_78@PF00015_full_PFAM.320.501--4||RS_GCF_000739875.1_protein.faa_NZ_BBJR01000001.1_68@PF00015_full_PFAM.318.504--2||RS_GCF_000739875.1_protein.faa_NZ_BBJR01000002.1_11@PF00015_full_PFAM.321.503--2||RS_GCF_000761245.1_protein.faa_NZ_AWOR01000001.1_387@PF00015_full_PFAM.319.505--1||RS_GCF_000964545.1_protein.faa_NZ_BBVD01000002.1_74@PF00015_full_PFAM.320.505--3||RS_GCF_001424425.1_protein.faa_NZ_LMPT01000001.1_125@PF00015_full_PFAM.320.503--2||RS_GCF_001598795.1_protein.faa_NZ_BCZP01000001.1_107@PF00015_full_PFAM.321.502--1||RS_GCF_001955715.1_protein.faa_NZ_CP019239.1_402@PF00015_full_PFAM.321.505--5||RS_GCF_002797445.1_protein.faa_NZ_PGEP01000001.1_1357@PF00015_full_PFAM.321.505--1||RS_GCF_003053545.1_protein.faa_NZ_QAXU01000001.1_426@PF00015_full_PFAM.321.504--5||RS_GCF_003096555.1_protein.faa_NZ_QEKM01000001.1_1804@PF00015_full_PFAM.321.502--2||RS_GCF_003269065.1_protein.faa_NZ_QLTA01000012.1_67@PF00015_full_PFAM.318.502--4||RS_GCF_003337425.1_protein.faa_NZ_QPJU01000001.1_45@PF00015_full_PFAM.319.506--3||RS_GCF_004341365.1_protein.faa_NZ_SLXH01000004.1_89@PF00015_full_PFAM.321.502--8||RS_GCF_010020825.1_protein.faa_NZ_JAACJE010000001.1_1248@PF00015_full_PFAM.314.507--1||RS_GCF_014652235.1_protein.faa_NZ_BMYK01000002.1_429@PF00015_full_PFAM.318.499--4:scovhsp_avg=70.18157894736842:scovhsp_max=96.4:scovhsp_min=50.0:scovhsp_std=12.886579173970786:scovhsp_sum=5333.8:send_avg=141.35526315789474:send_max=178.0:send_min=76.0:send_std=23.70299781173592:send_sum=10743.0:sstart_avg=17.11842105263158:sstart_max=69.0:sstart_min=3.0:sstart_std=20.055899950065008:sstart_sum=1301.0],(6445fba9-cac4-4cda-b6a2-899230aad1e6_3@MCPsignal.262.330:0.127845[&&NHX:Sample=rhiztom1:Type=capture:capture_class=c__Gammaproteobacteria:capture_domain=d__Bacteria:capture_family=f__Burkholderiaceae:capture_genus=g__Acidovorax:capture_order=o__Burkholderiales:capture_phylum=p__Proteobacteria:capture_species=s__Acidovorax sp001411535:heptad=MCP-36H],5cfc362d-cad3-4a9a-b402-236fb17655a5_1@MCPsignal.279.336:5e-09[&&NHX:Sample=rhizpot1:Type=capture:capture_class=c__Gammaproteobacteria:capture_domain=d__Bacteria:capture_family=f__Burkholderiaceae:capture_genus=g__Duganella:capture_order=o__Burkholderiales:capture_phylum=p__Proteobacteria:capture_species=s__Duganella margarita:heptad=MCP-36H])0:5e-09[&&NHX:Sample_counter=rhizpot1--1||rhiztom1--1:Type_counter=capture--2:capture_class_counter=c__Gammaproteobacteria--2:capture_domain_counter=d__Bacteria--2:capture_family_counter=f__Burkholderiaceae--2:capture_genus_counter=g__Acidovorax--1||g__Duganella--1:capture_order_counter=o__Burkholderiales--2:capture_phylum_counter=p__Proteobacteria--2:capture_species_counter=s__Acidovorax sp001411535--1||s__Duganella margarita--1:gtdb_class_counter=:gtdb_domain_counter=:gtdb_family_counter=:gtdb_genus_counter=:gtdb_order_counter=:gtdb_phylum_counter=:gtdb_species_counter=:heptad_counter=MCP-36H--2:lbd_counter=:name=N1086752:ref_name_counter=])0:5e-09[&&NHX:Sample_counter=rhizpot1--14||rhizpot2--6||rhizpot3--13||rhiztom1--40||rhiztom2--8||rhiztom3--40:Type_counter=GTDB--170||capture--121:besthit_avg=85.38947368421051:besthit_max=100.0:besthit_min=44.0:besthit_std=11.065725810777089:besthit_sum=6489.599999999999:bitscore_avg=181.0092105263158:bitscore_max=268.0:bitscore_min=56.6:bitscore_std=41.59314102952258:bitscore_sum=13756.7:capture_class_counter=c__Alphaproteobacteria--13||c__Clostridia--2||c__Desulfobulbia--2||c__Desulfuromonadia--4||c__Gammaproteobacteria--94||c__Magnetococcia--1||c__Myxococcia--2||c__Spirochaetia--1||c__Thermoleophilia--1||c__Verrucomicrobiae--1:capture_domain_counter=d__Bacteria--121:capture_family_counter=f__Acutalibacteraceae--1||f__Burkholderiaceae--78||f__Caulobacteraceae--6||f__Chitinibacteraceae--1||f__Desulfurivibrionaceae--2||f__Enterobacteriaceae--3||f__Geobacteraceae--4||f__Halomonadaceae--1||f__Lachnospiraceae--1||f__Magnetaquicoccaceae--1||f__Magnetospirillaceae--1||f__Methylomonadaceae--1||f__Myxococcaceae--2||f__Opitutaceae--1||f__Phreatobacteraceae--1||f__Pseudomonadaceae--4||f__Rhizobiaceae--2||f__Rhodocyclaceae--3||f__Rhodothalassiaceae--1||f__SLND01--1||f__Solirubrobacteraceae--1||f__Sphingomonadaceae--2||f__Spirochaetaceae_B--1||f__Steroidobacteraceae--1||f__Thiobacillaceae--1:capture_genus_counter=g__Achromobacter--1||g__Acidovorax--15||g__Acutalibacter--1||g__Aquabacterium--6||g__Aquabacterium_A--1||g__Aquabacterium_B--3||g__Azonexus--1||g__CADEEH01--1||g__Caballeronia--1||g__Comamonas--4||g__Cystobacter--1||g__Duganella--3||g__ER46--1||g__FEN-1191--1||g__Formivibrio--1||g__Geomonas--4||g__Halomonas_E--1||g__Hoeflea--1||g__Hydrogenophaga--4||g__Hylemonella--4||g__Ideonella--1||g__Ideonella_A--1||g__JAEUJQ01--1||g__JAFALK01--1||g__Kinneretia--5||g__Leclercia--1||g__MR-S7--2||g__Massilia--1||g__Methylomonas--1||g__Mycoplana--1||g__Novosphingobium--2||g__Oryzisolibacter--1||g__Palsa-881--1||g__Pantoea--2||g__Paraburkholderia--1||g__Patulibacter--1||g__Phaeospirillum--1||g__Phenylobacterium--5||g__Phreatobacter--1||g__Pseudomonas_E--4||g__Pseudorhodoferax--4||g__Ramlibacter--1||g__Rhizobacter--10||g__Rhodoferax--1||g__Rhodothalassium--1||g__Rubrivivax--2||g__SLND01--1||g__SZUA-368--1||g__Sulfuritalea--2||g__Thiobacillus--1||g__UBA5123--2||g__VSOB01--1||g__Variovorax--4||g__WMHbin3--1:capture_order_counter=o__Burkholderiales--83||o__Caulobacterales--6||o__Desulfobulbales--2||o__Enterobacterales--3||o__Geobacterales--4||o__Lachnospirales--1||o__Magnetococcales--1||o__Methylococcales--1||o__Myxococcales--2||o__Opitutales--1||o__Oscillospirales--1||o__Pseudomonadales--5||o__Rhizobiales--3||o__Rhodospirillales--1||o__SLND01--1||o__Solirubrobacterales--1||o__Sphingomonadales--3||o__Spirochaetales_E--1||o__Steroidobacterales--1:capture_phylum_counter=p__Actinobacteriota--1||p__Desulfobacterota--6||p__Firmicutes_A--2||p__Myxococcota--2||p__Proteobacteria--108||p__Spirochaetota--1||p__Verrucomicrobiota--1:capture_species_counter=s__Achromobacter denitrificans--1||s__Acidovorax sp001411535--1||s__Acidovorax sp001422735--2||s__Acidovorax sp013408765--12||s__Acutalibacter muris--1||s__Aquabacterium sp002339015--4||s__Aquabacterium sp004322345--1||s__Aquabacterium sp903871865--1||s__Aquabacterium_A sp001770815--1||s__Aquabacterium_B tepidiphilum--3||s__Azonexus sp016721185--1||s__CADEEH01 sp902826305--1||s__Caballeronia arvi--1||s__Comamonas acidovorans--1||s__Comamonas testosteroni_F--2||s__Comamonas thiooxydans--1||s__Cystobacter fuscus--1||s__Duganella margarita--1||s__Duganella sp009857495--1||s__Duganella sp019219065--1||s__ER46 sp002288455--1||s__FEN-1191 sp003162555--1||s__Formivibrio sp018261735--1||s__Geomonas limicola--4||s__Halomonas_E taeanensis--1||s__Hoeflea sp014359905--1||s__Hydrogenophaga flava--3||s__Hydrogenophaga sp006227825--1||s__Hylemonella gracilis--1||s__Hylemonella sp003500955--3||s__Ideonella sp018069875--1||s__Ideonella_A sakaiensis--1||s__JAEUJQ01 sp016879935--1||s__JAFALK01 sp019234295--1||s__Kinneretia sp015657635--5||s__Leclercia sp002902985--1||s__MR-S7 sp000400995--2||s__Massilia aurea_A--1||s__Methylomonas sp903858105--1||s__Mycoplana sp014851675--1||s__Novosphingobium lentum--2||s__Oryzisolibacter propanilivorax--1||s__Palsa-881 sp018241335--1||s__Pantoea sp000468095--1||s__Pantoea sp002359495--1||s__Paraburkholderia sp004339745--1||s__Patulibacter americanus--1||s__Phaeospirillum magneticum--1||s__Phenylobacterium deserti--1||s__Phenylobacterium sp001557235--4||s__Phreatobacter sp001464235--1||s__Pseudomonas_E capeferrum_A--1||s__Pseudomonas_E fluorescens_B--1||s__Pseudomonas_E sp001422615--1||s__Pseudomonas_E sp002286815--1||s__Pseudorhodoferax soli--1||s__Pseudorhodoferax sp001422365--3||s__Ramlibacter sp013697775--1||s__Rhizobacter sp000799605--10||s__Rhodoferax sp903920695--1||s__Rhodothalassium salexigens--1||s__Rubrivivax sp001295905--2||s__SLND01 sp007133205--1||s__SZUA-368 sp003246505--1||s__Sulfuritalea sp016710465--1||s__Sulfuritalea sp903933395--1||s__Thiobacillus sp002256995--1||s__UBA5123 sp002414225--2||s__VSOB01 sp910585345--1||s__Variovorax sp001984055--3||s__Variovorax sp017744285--1||s__WMHbin3 sp015231915--1:evalue_avg=1.7855263157894764e-12:evalue_max=1.1e-10:evalue_min=1.28e-92:evalue_std=1.2919336453005817e-11:evalue_sum=1.3570000000000021e-10:gapopen_avg=0.11842105263157894:gapopen_max=2.0:gapopen_min=0.0:gapopen_std=0.3639452436162302:gapopen_sum=9.0:gtdb_class_counter=c__Gammaproteobacteria--170:gtdb_domain_counter=d__Bacteria--170:gtdb_family_counter=f__Burkholderiaceae--170:gtdb_genus_counter=g__Acidovorax--8||g__Acidovorax_A--6||g__Acidovorax_C--8||g__Acidovorax_F--1||g__Alicycliphilus--5||g__Aquabacterium--3||g__Comamonas--68||g__Comamonas_C--3||g__Diaphorobacter--1||g__Extensimonas--2||g__Giesbergeria--6||g__Hylemonella--17||g__Kinneretia--1||g__MR-S7--1||g__Macromonas--1||g__Melaminivora--1||g__Melaminivora_A--2||g__Mitsuaria--6||g__Pelomonas--3||g__Pseudorhodoferax--6||g__Pseudorivibacter--1||g__Pulveribacter--3||g__Rhodoferax--6||g__Rhodoferax_B--3||g__Roseateles--5||g__Xylophilus--3:gtdb_order_counter=o__Burkholderiales--170:gtdb_phylum_counter=p__Proteobacteria--170:gtdb_species_counter=s__Acidovorax soli_A--1||s__Acidovorax sp001422735--1||s__Acidovorax sp001424425--1||s__Acidovorax sp003053545--1||s__Acidovorax sp003208485--1||s__Acidovorax sp018828125--1||s__Acidovorax sp019218755--1||s__Acidovorax sp019219095--1||s__Acidovorax_A anthurii--1||s__Acidovorax_A avenae--1||s__Acidovorax_A konjaci--1||s__Acidovorax_A oryzae--1||s__Acidovorax_A sp001424265--1||s__Acidovorax_A valerianellae--1||s__Acidovorax_C caeni--2||s__Acidovorax_C sp001725235--3||s__Acidovorax_C sp011303755--3||s__Acidovorax_F monticola--1||s__Alicycliphilus denitrificans--1||s__Alicycliphilus sp018054745--1||s__Alicycliphilus sp018240985--1||s__Alicycliphilus sp018240995--1||s__Alicycliphilus sp018242005--1||s__Aquabacterium sp001770775--1||s__Aquabacterium sp017989885--1||s__Aquabacterium sp017994835--1||s__Comamonas acidovorans--2||s__Comamonas aquatica--4||s__Comamonas denitrificans_A--2||s__Comamonas jiangduensis--1||s__Comamonas kerstersii--3||s__Comamonas phosphati--1||s__Comamonas sp002754475--3||s__Comamonas sp009360615--2||s__Comamonas sp014836675--4||s__Comamonas sp015478895--4||s__Comamonas sp018384835--4||s__Comamonas sp018413525--1||s__Comamonas sp019104825--3||s__Comamonas sp019186805--2||s__Comamonas sp019236485--1||s__Comamonas sp900564145--4||s__Comamonas sp902706035--1||s__Comamonas suwonensis--3||s__Comamonas terrae--2||s__Comamonas terrigena--3||s__Comamonas testosteroni--2||s__Comamonas testosteroni_B--2||s__Comamonas testosteroni_C--2||s__Comamonas testosteroni_D--2||s__Comamonas testosteroni_E--2||s__Comamonas testosteroni_F--3||s__Comamonas thiooxydans--3||s__Comamonas tsuruhatensis--2||s__Comamonas_C sp002894305--1||s__Comamonas_C sp007954405--1||s__Comamonas_C sp019195435--1||s__Diaphorobacter nitroreducens--1||s__Extensimonas perlucida--1||s__Extensimonas vulgaris--1||s__Giesbergeria anulus--2||s__Giesbergeria metamorpha--1||s__Giesbergeria psychrophila--1||s__Giesbergeria sp012932145--1||s__Giesbergeria sp017987055--1||s__Hylemonella delicata--1||s__Hylemonella gracilis--5||s__Hylemonella gracilis_A--4||s__Hylemonella gracilis_B--5||s__Hylemonella sp001797315--1||s__Hylemonella sp002633085--1||s__Kinneretia sp015624425--1||s__MR-S7 sp000400995--1||s__Macromonas bipunctata--1||s__Melaminivora alkalimesophila--1||s__Melaminivora_A jejuensis--2||s__Mitsuaria aquatilis--1||s__Mitsuaria chitosanitabida--3||s__Mitsuaria noduli--1||s__Mitsuaria sp001653795--1||s__Pelomonas depolymerans_A--2||s__Pelomonas sp009996515--1||s__Pseudorhodoferax aquiterrae--1||s__Pseudorhodoferax boronicumulans_A--1||s__Pseudorhodoferax soli--1||s__Pseudorhodoferax sp001422365--1||s__Pseudorhodoferax sp001422405--1||s__Pseudorhodoferax sp001422445--1||s__Pseudorivibacter rhizosphaerae--1||s__Pulveribacter sp002434305--1||s__Pulveribacter suum--2||s__Rhodoferax saidenbachensis--3||s__Rhodoferax sp012927445--1||s__Rhodoferax sp018780565--1||s__Rhodoferax sp903938955--1||s__Rhodoferax_B koreense--1||s__Rhodoferax_B sp003097105--1||s__Rhodoferax_B sp900104385--1||s__Roseateles depolymerans--1||s__Roseateles sp900109745--3||s__Roseateles terrae--1||s__Xylophilus sp001421705--2||s__Xylophilus sp016428875--1:heptad_counter=MCP-36H--291:lbd_counter=UNKNOWN--1:lca_tree=f__Burkholderiaceae:length_avg=125.36842105263158:length_max=181.0:length_min=57.0:length_std=25.67844341350057:length_sum=9528.0:mismatch_avg=18.30263157894737:mismatch_max=62.0:mismatch_min=0.0:mismatch_std=13.591192968823211:mismatch_sum=1391.0:name=N1086753:qcovhsp_avg=99.1907894736842:qcovhsp_max=100.0:qcovhsp_min=95.6:qcovhsp_std=1.2489118070361835:qcovhsp_sum=7538.5:qend_avg=125.55263157894737:qend_max=174.0:qend_min=57.0:qend_std=25.34108376363942:qend_sum=9542.0:qstart_avg=1.381578947368421:qstart_max=6.0:qstart_min=1.0:qstart_std=1.0062087956040124:qstart_sum=105.0:ref_name_counter=GB_GCA_002377855.1_protein.faa_DFQQ01000014.1_1@PF00015_full_PFAM.322.405--2||GB_GCA_003208485.1_protein.faa_QKMS01000001.1_456@PF00015_full_PFAM.316.502--1||GB_GCA_003208485.1_protein.faa_QKMS01000001.1_459@PF00015_full_PFAM.321.504--4||GB_GCA_003268905.1_protein.faa_QLTU01000008.1_78@PF00015_full_PFAM.198.380--5||GB_GCA_003755025.1_protein.faa_RJVL01000005.1_275@PF00015_full_PFAM.320.502--5||GB_GCA_018054745.1_protein.faa_JAGPIX010000078.1_11@PF00015_full_PFAM.68.254--1||GB_GCA_018240995.1_protein.faa_JAFEES010000303.1_3@PF00015_full_PFAM.2.146--1||GB_GCA_019218755.1_protein.faa_JAHUWZ010000005.1_344@PF00015_full_PFAM.320.506--5||GB_GCA_903853895.1_protein.faa_CAINUX010000146.1_19@PF00015_full_PFAM.4.110--1||RS_GCF_000175235.1_protein.faa_NZ_ACQT01000423.1_1@PF00015_full_PFAM.322.502--3||RS_GCF_000211835.1_protein.faa_NZ_AEGR01000102.1_78@PF00015_full_PFAM.320.501--4||RS_GCF_000739875.1_protein.faa_NZ_BBJR01000001.1_68@PF00015_full_PFAM.318.504--2||RS_GCF_000739875.1_protein.faa_NZ_BBJR01000002.1_11@PF00015_full_PFAM.321.503--2||RS_GCF_000761245.1_protein.faa_NZ_AWOR01000001.1_387@PF00015_full_PFAM.319.505--1||RS_GCF_000964545.1_protein.faa_NZ_BBVD01000002.1_74@PF00015_full_PFAM.320.505--3||RS_GCF_001424425.1_protein.faa_NZ_LMPT01000001.1_125@PF00015_full_PFAM.320.503--2||RS_GCF_001598795.1_protein.faa_NZ_BCZP01000001.1_107@PF00015_full_PFAM.321.502--1||RS_GCF_001955715.1_protein.faa_NZ_CP019239.1_402@PF00015_full_PFAM.321.505--5||RS_GCF_002797445.1_protein.faa_NZ_PGEP01000001.1_1357@PF00015_full_PFAM.321.505--1||RS_GCF_003053545.1_protein.faa_NZ_QAXU01000001.1_426@PF00015_full_PFAM.321.504--5||RS_GCF_003096555.1_protein.faa_NZ_QEKM01000001.1_1804@PF00015_full_PFAM.321.502--2||RS_GCF_003269065.1_protein.faa_NZ_QLTA01000012.1_67@PF00015_full_PFAM.318.502--4||RS_GCF_003337425.1_protein.faa_NZ_QPJU01000001.1_45@PF00015_full_PFAM.319.506--3||RS_GCF_004341365.1_protein.faa_NZ_SLXH01000004.1_89@PF00015_full_PFAM.321.502--8||RS_GCF_010020825.1_protein.faa_NZ_JAACJE010000001.1_1248@PF00015_full_PFAM.314.507--1||RS_GCF_014652235.1_protein.faa_NZ_BMYK01000002.1_429@PF00015_full_PFAM.318.499--4:scovhsp_avg=70.18157894736842:scovhsp_max=96.4:scovhsp_min=50.0:scovhsp_std=12.886579173970786:scovhsp_sum=5333.8:send_avg=141.35526315789474:send_max=178.0:send_min=76.0:send_std=23.70299781173592:send_sum=10743.0:sstart_avg=17.11842105263158:sstart_max=69.0:sstart_min=3.0:sstart_std=20.055899950065008:sstart_sum=1301.0])0.179:5e-09[&&NHX:Sample_counter=rhizpot1--15||rhizpot2--6||rhizpot3--13||rhiztom1--40||rhiztom2--8||rhiztom3--41:Type_counter=GTDB--170||capture--123:besthit_avg=85.73205128205126:besthit_max=100.0:besthit_min=44.0:besthit_std=11.127799441620091:besthit_sum=6687.0999999999985:bitscore_avg=180.45769230769233:bitscore_max=268.0:bitscore_min=56.6:bitscore_std=41.19186503734379:bitscore_sum=14075.7:capture_class_counter=c__Alphaproteobacteria--14||c__Clostridia--2||c__Desulfobulbia--2||c__Desulfuromonadia--4||c__Gammaproteobacteria--95||c__Magnetococcia--1||c__Myxococcia--2||c__Spirochaetia--1||c__Thermoleophilia--1||c__Verrucomicrobiae--1:capture_domain_counter=d__Bacteria--123:capture_family_counter=f__Acutalibacteraceae--1||f__Burkholderiaceae--79||f__Caulobacteraceae--7||f__Chitinibacteraceae--1||f__Desulfurivibrionaceae--2||f__Enterobacteriaceae--3||f__Geobacteraceae--4||f__Halomonadaceae--1||f__Lachnospiraceae--1||f__Magnetaquicoccaceae--1||f__Magnetospirillaceae--1||f__Methylomonadaceae--1||f__Myxococcaceae--2||f__Opitutaceae--1||f__Phreatobacteraceae--1||f__Pseudomonadaceae--4||f__Rhizobiaceae--2||f__Rhodocyclaceae--3||f__Rhodothalassiaceae--1||f__SLND01--1||f__Solirubrobacteraceae--1||f__Sphingomonadaceae--2||f__Spirochaetaceae_B--1||f__Steroidobacteraceae--1||f__Thiobacillaceae--1:capture_genus_counter=g__Achromobacter--1||g__Acidovorax--16||g__Acutalibacter--1||g__Aquabacterium--6||g__Aquabacterium_A--1||g__Aquabacterium_B--3||g__Azonexus--1||g__CADEEH01--1||g__Caballeronia--1||g__Comamonas--4||g__Cystobacter--1||g__Duganella--3||g__ER46--1||g__FEN-1191--1||g__Formivibrio--1||g__Geomonas--4||g__Halomonas_E--1||g__Hoeflea--1||g__Hydrogenophaga--4||g__Hylemonella--4||g__Ideonella--1||g__Ideonella_A--1||g__JAEUJQ01--1||g__JAFALK01--1||g__Kinneretia--5||g__Leclercia--1||g__MR-S7--2||g__Massilia--1||g__Methylomonas--1||g__Mycoplana--1||g__Novosphingobium--2||g__Oryzisolibacter--1||g__Palsa-881--1||g__Pantoea--2||g__Paraburkholderia--1||g__Patulibacter--1||g__Phaeospirillum--1||g__Phenylobacterium--6||g__Phreatobacter--1||g__Pseudomonas_E--4||g__Pseudorhodoferax--4||g__Ramlibacter--1||g__Rhizobacter--10||g__Rhodoferax--1||g__Rhodothalassium--1||g__Rubrivivax--2||g__SLND01--1||g__SZUA-368--1||g__Sulfuritalea--2||g__Thiobacillus--1||g__UBA5123--2||g__VSOB01--1||g__Variovorax--4||g__WMHbin3--1:capture_order_counter=o__Burkholderiales--84||o__Caulobacterales--7||o__Desulfobulbales--2||o__Enterobacterales--3||o__Geobacterales--4||o__Lachnospirales--1||o__Magnetococcales--1||o__Methylococcales--1||o__Myxococcales--2||o__Opitutales--1||o__Oscillospirales--1||o__Pseudomonadales--5||o__Rhizobiales--3||o__Rhodospirillales--1||o__SLND01--1||o__Solirubrobacterales--1||o__Sphingomonadales--3||o__Spirochaetales_E--1||o__Steroidobacterales--1:capture_phylum_counter=p__Actinobacteriota--1||p__Desulfobacterota--6||p__Firmicutes_A--2||p__Myxococcota--2||p__Proteobacteria--110||p__Spirochaetota--1||p__Verrucomicrobiota--1:capture_species_counter=s__Achromobacter denitrificans--1||s__Acidovorax sp001411535--1||s__Acidovorax sp001422735--2||s__Acidovorax sp013408765--13||s__Acutalibacter muris--1||s__Aquabacterium sp002339015--4||s__Aquabacterium sp004322345--1||s__Aquabacterium sp903871865--1||s__Aquabacterium_A sp001770815--1||s__Aquabacterium_B tepidiphilum--3||s__Azonexus sp016721185--1||s__CADEEH01 sp902826305--1||s__Caballeronia arvi--1||s__Comamonas acidovorans--1||s__Comamonas testosteroni_F--2||s__Comamonas thiooxydans--1||s__Cystobacter fuscus--1||s__Duganella margarita--1||s__Duganella sp009857495--1||s__Duganella sp019219065--1||s__ER46 sp002288455--1||s__FEN-1191 sp003162555--1||s__Formivibrio sp018261735--1||s__Geomonas limicola--4||s__Halomonas_E taeanensis--1||s__Hoeflea sp014359905--1||s__Hydrogenophaga flava--3||s__Hydrogenophaga sp006227825--1||s__Hylemonella gracilis--1||s__Hylemonella sp003500955--3||s__Ideonella sp018069875--1||s__Ideonella_A sakaiensis--1||s__JAEUJQ01 sp016879935--1||s__JAFALK01 sp019234295--1||s__Kinneretia sp015657635--5||s__Leclercia sp002902985--1||s__MR-S7 sp000400995--2||s__Massilia aurea_A--1||s__Methylomonas sp903858105--1||s__Mycoplana sp014851675--1||s__Novosphingobium lentum--2||s__Oryzisolibacter propanilivorax--1||s__Palsa-881 sp018241335--1||s__Pantoea sp000468095--1||s__Pantoea sp002359495--1||s__Paraburkholderia sp004339745--1||s__Patulibacter americanus--1||s__Phaeospirillum magneticum--1||s__Phenylobacterium deserti--1||s__Phenylobacterium sp001557235--5||s__Phreatobacter sp001464235--1||s__Pseudomonas_E capeferrum_A--1||s__Pseudomonas_E fluorescens_B--1||s__Pseudomonas_E sp001422615--1||s__Pseudomonas_E sp002286815--1||s__Pseudorhodoferax soli--1||s__Pseudorhodoferax sp001422365--3||s__Ramlibacter sp013697775--1||s__Rhizobacter sp000799605--10||s__Rhodoferax sp903920695--1||s__Rhodothalassium salexigens--1||s__Rubrivivax sp001295905--2||s__SLND01 sp007133205--1||s__SZUA-368 sp003246505--1||s__Sulfuritalea sp016710465--1||s__Sulfuritalea sp903933395--1||s__Thiobacillus sp002256995--1||s__UBA5123 sp002414225--2||s__VSOB01 sp910585345--1||s__Variovorax sp001984055--3||s__Variovorax sp017744285--1||s__WMHbin3 sp015231915--1:evalue_avg=1.7397435897435926e-12:evalue_max=1.1e-10:evalue_min=1.28e-92:evalue_std=1.2753612574468209e-11:evalue_sum=1.3570000000000021e-10:gapopen_avg=0.1282051282051282:gapopen_max=2.0:gapopen_min=0.0:gapopen_std=0.3730873077365929:gapopen_sum=10.0:gtdb_class_counter=c__Gammaproteobacteria--170:gtdb_domain_counter=d__Bacteria--170:gtdb_family_counter=f__Burkholderiaceae--170:gtdb_genus_counter=g__Acidovorax--8||g__Acidovorax_A--6||g__Acidovorax_C--8||g__Acidovorax_F--1||g__Alicycliphilus--5||g__Aquabacterium--3||g__Comamonas--68||g__Comamonas_C--3||g__Diaphorobacter--1||g__Extensimonas--2||g__Giesbergeria--6||g__Hylemonella--17||g__Kinneretia--1||g__MR-S7--1||g__Macromonas--1||g__Melaminivora--1||g__Melaminivora_A--2||g__Mitsuaria--6||g__Pelomonas--3||g__Pseudorhodoferax--6||g__Pseudorivibacter--1||g__Pulveribacter--3||g__Rhodoferax--6||g__Rhodoferax_B--3||g__Roseateles--5||g__Xylophilus--3:gtdb_order_counter=o__Burkholderiales--170:gtdb_phylum_counter=p__Proteobacteria--170:gtdb_species_counter=s__Acidovorax soli_A--1||s__Acidovorax sp001422735--1||s__Acidovorax sp001424425--1||s__Acidovorax sp003053545--1||s__Acidovorax sp003208485--1||s__Acidovorax sp018828125--1||s__Acidovorax sp019218755--1||s__Acidovorax sp019219095--1||s__Acidovorax_A anthurii--1||s__Acidovorax_A avenae--1||s__Acidovorax_A konjaci--1||s__Acidovorax_A oryzae--1||s__Acidovorax_A sp001424265--1||s__Acidovorax_A valerianellae--1||s__Acidovorax_C caeni--2||s__Acidovorax_C sp001725235--3||s__Acidovorax_C sp011303755--3||s__Acidovorax_F monticola--1||s__Alicycliphilus denitrificans--1||s__Alicycliphilus sp018054745--1||s__Alicycliphilus sp018240985--1||s__Alicycliphilus sp018240995--1||s__Alicycliphilus sp018242005--1||s__Aquabacterium sp001770775--1||s__Aquabacterium sp017989885--1||s__Aquabacterium sp017994835--1||s__Comamonas acidovorans--2||s__Comamonas aquatica--4||s__Comamonas denitrificans_A--2||s__Comamonas jiangduensis--1||s__Comamonas kerstersii--3||s__Comamonas phosphati--1||s__Comamonas sp002754475--3||s__Comamonas sp009360615--2||s__Comamonas sp014836675--4||s__Comamonas sp015478895--4||s__Comamonas sp018384835--4||s__Comamonas sp018413525--1||s__Comamonas sp019104825--3||s__Comamonas sp019186805--2||s__Comamonas sp019236485--1||s__Comamonas sp900564145--4||s__Comamonas sp902706035--1||s__Comamonas suwonensis--3||s__Comamonas terrae--2||s__Comamonas terrigena--3||s__Comamonas testosteroni--2||s__Comamonas testosteroni_B--2||s__Comamonas testosteroni_C--2||s__Comamonas testosteroni_D--2||s__Comamonas testosteroni_E--2||s__Comamonas testosteroni_F--3||s__Comamonas thiooxydans--3||s__Comamonas tsuruhatensis--2||s__Comamonas_C sp002894305--1||s__Comamonas_C sp007954405--1||s__Comamonas_C sp019195435--1||s__Diaphorobacter nitroreducens--1||s__Extensimonas perlucida--1||s__Extensimonas vulgaris--1||s__Giesbergeria anulus--2||s__Giesbergeria metamorpha--1||s__Giesbergeria psychrophila--1||s__Giesbergeria sp012932145--1||s__Giesbergeria sp017987055--1||s__Hylemonella delicata--1||s__Hylemonella gracilis--5||s__Hylemonella gracilis_A--4||s__Hylemonella gracilis_B--5||s__Hylemonella sp001797315--1||s__Hylemonella sp002633085--1||s__Kinneretia sp015624425--1||s__MR-S7 sp000400995--1||s__Macromonas bipunctata--1||s__Melaminivora alkalimesophila--1||s__Melaminivora_A jejuensis--2||s__Mitsuaria aquatilis--1||s__Mitsuaria chitosanitabida--3||s__Mitsuaria noduli--1||s__Mitsuaria sp001653795--1||s__Pelomonas depolymerans_A--2||s__Pelomonas sp009996515--1||s__Pseudorhodoferax aquiterrae--1||s__Pseudorhodoferax boronicumulans_A--1||s__Pseudorhodoferax soli--1||s__Pseudorhodoferax sp001422365--1||s__Pseudorhodoferax sp001422405--1||s__Pseudorhodoferax sp001422445--1||s__Pseudorivibacter rhizosphaerae--1||s__Pulveribacter sp002434305--1||s__Pulveribacter suum--2||s__Rhodoferax saidenbachensis--3||s__Rhodoferax sp012927445--1||s__Rhodoferax sp018780565--1||s__Rhodoferax sp903938955--1||s__Rhodoferax_B koreense--1||s__Rhodoferax_B sp003097105--1||s__Rhodoferax_B sp900104385--1||s__Roseateles depolymerans--1||s__Roseateles sp900109745--3||s__Roseateles terrae--1||s__Xylophilus sp001421705--2||s__Xylophilus sp016428875--1:heptad_counter=MCP-36H--293:lbd_counter=UNKNOWN--1:lca_tree=f__Burkholderiaceae:length_avg=126.07692307692308:length_max=181.0:length_min=57.0:length_std=25.729244178444223:length_sum=9834.0:mismatch_avg=17.871794871794872:mismatch_max=62.0:mismatch_min=0.0:mismatch_std=13.679408142394434:mismatch_sum=1394.0:name=N1086754:qcovhsp_avg=99.19487179487179:qcovhsp_max=100.0:qcovhsp_min=95.6:qcovhsp_std=1.237288345892925:qcovhsp_sum=7737.2:qend_avg=126.25641025641026:qend_max=174.0:qend_min=57.0:qend_std=25.396306049745913:qend_sum=9848.0:qstart_avg=1.3717948717948718:qstart_max=6.0:qstart_min=1.0:qstart_std=0.9949087846850533:qstart_sum=107.0:ref_name_counter=GB_GCA_002377855.1_protein.faa_DFQQ01000014.1_1@PF00015_full_PFAM.322.405--2||GB_GCA_003208485.1_protein.faa_QKMS01000001.1_456@PF00015_full_PFAM.316.502--1||GB_GCA_003208485.1_protein.faa_QKMS01000001.1_459@PF00015_full_PFAM.321.504--4||GB_GCA_003268905.1_protein.faa_QLTU01000008.1_78@PF00015_full_PFAM.198.380--5||GB_GCA_003755025.1_protein.faa_RJVL01000005.1_275@PF00015_full_PFAM.320.502--5||GB_GCA_018054745.1_protein.faa_JAGPIX010000078.1_11@PF00015_full_PFAM.68.254--1||GB_GCA_018240995.1_protein.faa_JAFEES010000303.1_3@PF00015_full_PFAM.2.146--1||GB_GCA_019218755.1_protein.faa_JAHUWZ010000005.1_344@PF00015_full_PFAM.320.506--5||GB_GCA_903853895.1_protein.faa_CAINUX010000146.1_19@PF00015_full_PFAM.4.110--1||RS_GCF_000175235.1_protein.faa_NZ_ACQT01000423.1_1@PF00015_full_PFAM.322.502--3||RS_GCF_000211835.1_protein.faa_NZ_AEGR01000102.1_78@PF00015_full_PFAM.320.501--4||RS_GCF_000739875.1_protein.faa_NZ_BBJR01000001.1_68@PF00015_full_PFAM.318.504--2||RS_GCF_000739875.1_protein.faa_NZ_BBJR01000002.1_11@PF00015_full_PFAM.321.503--2||RS_GCF_000761245.1_protein.faa_NZ_AWOR01000001.1_387@PF00015_full_PFAM.319.505--1||RS_GCF_000964545.1_protein.faa_NZ_BBVD01000002.1_74@PF00015_full_PFAM.320.505--3||RS_GCF_001424425.1_protein.faa_NZ_LMPT01000001.1_125@PF00015_full_PFAM.320.503--2||RS_GCF_001598795.1_protein.faa_NZ_BCZP01000001.1_107@PF00015_full_PFAM.321.502--1||RS_GCF_001955715.1_protein.faa_NZ_CP019239.1_402@PF00015_full_PFAM.321.505--5||RS_GCF_002797445.1_protein.faa_NZ_PGEP01000001.1_1357@PF00015_full_PFAM.321.505--1||RS_GCF_003053545.1_protein.faa_NZ_QAXU01000001.1_426@PF00015_full_PFAM.321.504--5||RS_GCF_003096555.1_protein.faa_NZ_QEKM01000001.1_1804@PF00015_full_PFAM.321.502--2||RS_GCF_003269065.1_protein.faa_NZ_QLTA01000012.1_67@PF00015_full_PFAM.318.502--4||RS_GCF_003337425.1_protein.faa_NZ_QPJU01000001.1_45@PF00015_full_PFAM.319.506--3||RS_GCF_004341365.1_protein.faa_NZ_SLXH01000004.1_89@PF00015_full_PFAM.321.502--8||RS_GCF_010020825.1_protein.faa_NZ_JAACJE010000001.1_1248@PF00015_full_PFAM.314.507--1||RS_GCF_013408765.1_protein.faa_NZ_JACCCD010000001.1_3257@PF00015_full_PFAM.321.505--2||RS_GCF_014652235.1_protein.faa_NZ_BMYK01000002.1_429@PF00015_full_PFAM.318.499--4:scovhsp_avg=70.50769230769231:scovhsp_max=96.4:scovhsp_min=50.0:scovhsp_std=12.881697166061693:scovhsp_sum=5499.6:send_avg=141.71794871794873:send_max=178.0:send_min=76.0:send_std=23.507886179338044:send_sum=11054.0:sstart_avg=16.78205128205128:sstart_max=69.0:sstart_min=3.0:sstart_std=19.903434041558924:sstart_sum=1309.0],c42bf50d-1278-50bf-be85-6fbefbfe1a00_3@MCPsignal.57.214:5e-09[&&NHX:Sample=rhiztom1:Type=capture:besthit=89.2:bitscore=240.0:capture_class=c__Gammaproteobacteria:capture_domain=d__Bacteria:capture_family=f__Burkholderiaceae:capture_genus=g__Acidovorax:capture_order=o__Burkholderiales:capture_phylum=p__Proteobacteria:capture_species=s__Acidovorax sp013408765:evalue=7.81e-82:gapopen=1.0:heptad=MCP-36H:length=157.0:mismatch=16.0:qcovhsp=100.0:qend=157.0:qstart=1.0:ref_name=GB_GCA_003268905.1_protein.faa_QLTU01000008.1_78@PF00015_full_PFAM.198.380:scovhsp=85.7:send=158.0:sstart=3.0])0.45:6e-09[&&NHX:Sample_counter=rhizpot1--15||rhizpot2--6||rhizpot3--13||rhiztom1--41||rhiztom2--8||rhiztom3--41:Type_counter=GTDB--170||capture--124:besthit_avg=85.7759493670886:besthit_max=100.0:besthit_min=44.0:besthit_std=11.06311978057974:besthit_sum=6776.299999999999:bitscore_avg=181.2113924050633:bitscore_max=268.0:bitscore_min=56.6:bitscore_std=41.47159666672642:bitscore_sum=14315.7:capture_class_counter=c__Alphaproteobacteria--14||c__Clostridia--2||c__Desulfobulbia--2||c__Desulfuromonadia--4||c__Gammaproteobacteria--96||c__Magnetococcia--1||c__Myxococcia--2||c__Spirochaetia--1||c__Thermoleophilia--1||c__Verrucomicrobiae--1:capture_domain_counter=d__Bacteria--124:capture_family_counter=f__Acutalibacteraceae--1||f__Burkholderiaceae--80||f__Caulobacteraceae--7||f__Chitinibacteraceae--1||f__Desulfurivibrionaceae--2||f__Enterobacteriaceae--3||f__Geobacteraceae--4||f__Halomonadaceae--1||f__Lachnospiraceae--1||f__Magnetaquicoccaceae--1||f__Magnetospirillaceae--1||f__Methylomonadaceae--1||f__Myxococcaceae--2||f__Opitutaceae--1||f__Phreatobacteraceae--1||f__Pseudomonadaceae--4||f__Rhizobiaceae--2||f__Rhodocyclaceae--3||f__Rhodothalassiaceae--1||f__SLND01--1||f__Solirubrobacteraceae--1||f__Sphingomonadaceae--2||f__Spirochaetaceae_B--1||f__Steroidobacteraceae--1||f__Thiobacillaceae--1:capture_genus_counter=g__Achromobacter--1||g__Acidovorax--17||g__Acutalibacter--1||g__Aquabacterium--6||g__Aquabacterium_A--1||g__Aquabacterium_B--3||g__Azonexus--1||g__CADEEH01--1||g__Caballeronia--1||g__Comamonas--4||g__Cystobacter--1||g__Duganella--3||g__ER46--1||g__FEN-1191--1||g__Formivibrio--1||g__Geomonas--4||g__Halomonas_E--1||g__Hoeflea--1||g__Hydrogenophaga--4||g__Hylemonella--4||g__Ideonella--1||g__Ideonella_A--1||g__JAEUJQ01--1||g__JAFALK01--1||g__Kinneretia--5||g__Leclercia--1||g__MR-S7--2||g__Massilia--1||g__Methylomonas--1||g__Mycoplana--1||g__Novosphingobium--2||g__Oryzisolibacter--1||g__Palsa-881--1||g__Pantoea--2||g__Paraburkholderia--1||g__Patulibacter--1||g__Phaeospirillum--1||g__Phenylobacterium--6||g__Phreatobacter--1||g__Pseudomonas_E--4||g__Pseudorhodoferax--4||g__Ramlibacter--1||g__Rhizobacter--10||g__Rhodoferax--1||g__Rhodothalassium--1||g__Rubrivivax--2||g__SLND01--1||g__SZUA-368--1||g__Sulfuritalea--2||g__Thiobacillus--1||g__UBA5123--2||g__VSOB01--1||g__Variovorax--4||g__WMHbin3--1:capture_order_counter=o__Burkholderiales--85||o__Caulobacterales--7||o__Desulfobulbales--2||o__Enterobacterales--3||o__Geobacterales--4||o__Lachnospirales--1||o__Magnetococcales--1||o__Methylococcales--1||o__Myxococcales--2||o__Opitutales--1||o__Oscillospirales--1||o__Pseudomonadales--5||o__Rhizobiales--3||o__Rhodospirillales--1||o__SLND01--1||o__Solirubrobacterales--1||o__Sphingomonadales--3||o__Spirochaetales_E--1||o__Steroidobacterales--1:capture_phylum_counter=p__Actinobacteriota--1||p__Desulfobacterota--6||p__Firmicutes_A--2||p__Myxococcota--2||p__Proteobacteria--111||p__Spirochaetota--1||p__Verrucomicrobiota--1:capture_species_counter=s__Achromobacter denitrificans--1||s__Acidovorax sp001411535--1||s__Acidovorax sp001422735--2||s__Acidovorax sp013408765--14||s__Acutalibacter muris--1||s__Aquabacterium sp002339015--4||s__Aquabacterium sp004322345--1||s__Aquabacterium sp903871865--1||s__Aquabacterium_A sp001770815--1||s__Aquabacterium_B tepidiphilum--3||s__Azonexus sp016721185--1||s__CADEEH01 sp902826305--1||s__Caballeronia arvi--1||s__Comamonas acidovorans--1||s__Comamonas testosteroni_F--2||s__Comamonas thiooxydans--1||s__Cystobacter fuscus--1||s__Duganella margarita--1||s__Duganella sp009857495--1||s__Duganella sp019219065--1||s__ER46 sp002288455--1||s__FEN-1191 sp003162555--1||s__Formivibrio sp018261735--1||s__Geomonas limicola--4||s__Halomonas_E taeanensis--1||s__Hoeflea sp014359905--1||s__Hydrogenophaga flava--3||s__Hydrogenophaga sp006227825--1||s__Hylemonella gracilis--1||s__Hylemonella sp003500955--3||s__Ideonella sp018069875--1||s__Ideonella_A sakaiensis--1||s__JAEUJQ01 sp016879935--1||s__JAFALK01 sp019234295--1||s__Kinneretia sp015657635--5||s__Leclercia sp002902985--1||s__MR-S7 sp000400995--2||s__Massilia aurea_A--1||s__Methylomonas sp903858105--1||s__Mycoplana sp014851675--1||s__Novosphingobium lentum--2||s__Oryzisolibacter propanilivorax--1||s__Palsa-881 sp018241335--1||s__Pantoea sp000468095--1||s__Pantoea sp002359495--1||s__Paraburkholderia sp004339745--1||s__Patulibacter americanus--1||s__Phaeospirillum magneticum--1||s__Phenylobacterium deserti--1||s__Phenylobacterium sp001557235--5||s__Phreatobacter sp001464235--1||s__Pseudomonas_E capeferrum_A--1||s__Pseudomonas_E fluorescens_B--1||s__Pseudomonas_E sp001422615--1||s__Pseudomonas_E sp002286815--1||s__Pseudorhodoferax soli--1||s__Pseudorhodoferax sp001422365--3||s__Ramlibacter sp013697775--1||s__Rhizobacter sp000799605--10||s__Rhodoferax sp903920695--1||s__Rhodothalassium salexigens--1||s__Rubrivivax sp001295905--2||s__SLND01 sp007133205--1||s__SZUA-368 sp003246505--1||s__Sulfuritalea sp016710465--1||s__Sulfuritalea sp903933395--1||s__Thiobacillus sp002256995--1||s__UBA5123 sp002414225--2||s__VSOB01 sp910585345--1||s__Variovorax sp001984055--3||s__Variovorax sp017744285--1||s__WMHbin3 sp015231915--1:evalue_avg=1.7177215189873444e-12:evalue_max=1.1e-10:evalue_min=1.28e-92:evalue_std=1.2673106589917201e-11:evalue_sum=1.3570000000000021e-10:gapopen_avg=0.13924050632911392:gapopen_max=2.0:gapopen_min=0.0:gapopen_std=0.383445152537972:gapopen_sum=11.0:gtdb_class_counter=c__Gammaproteobacteria--170:gtdb_domain_counter=d__Bacteria--170:gtdb_family_counter=f__Burkholderiaceae--170:gtdb_genus_counter=g__Acidovorax--8||g__Acidovorax_A--6||g__Acidovorax_C--8||g__Acidovorax_F--1||g__Alicycliphilus--5||g__Aquabacterium--3||g__Comamonas--68||g__Comamonas_C--3||g__Diaphorobacter--1||g__Extensimonas--2||g__Giesbergeria--6||g__Hylemonella--17||g__Kinneretia--1||g__MR-S7--1||g__Macromonas--1||g__Melaminivora--1||g__Melaminivora_A--2||g__Mitsuaria--6||g__Pelomonas--3||g__Pseudorhodoferax--6||g__Pseudorivibacter--1||g__Pulveribacter--3||g__Rhodoferax--6||g__Rhodoferax_B--3||g__Roseateles--5||g__Xylophilus--3:gtdb_order_counter=o__Burkholderiales--170:gtdb_phylum_counter=p__Proteobacteria--170:gtdb_species_counter=s__Acidovorax soli_A--1||s__Acidovorax sp001422735--1||s__Acidovorax sp001424425--1||s__Acidovorax sp003053545--1||s__Acidovorax sp003208485--1||s__Acidovorax sp018828125--1||s__Acidovorax sp019218755--1||s__Acidovorax sp019219095--1||s__Acidovorax_A anthurii--1||s__Acidovorax_A avenae--1||s__Acidovorax_A konjaci--1||s__Acidovorax_A oryzae--1||s__Acidovorax_A sp001424265--1||s__Acidovorax_A valerianellae--1||s__Acidovorax_C caeni--2||s__Acidovorax_C sp001725235--3||s__Acidovorax_C sp011303755--3||s__Acidovorax_F monticola--1||s__Alicycliphilus denitrificans--1||s__Alicycliphilus sp018054745--1||s__Alicycliphilus sp018240985--1||s__Alicycliphilus sp018240995--1||s__Alicycliphilus sp018242005--1||s__Aquabacterium sp001770775--1||s__Aquabacterium sp017989885--1||s__Aquabacterium sp017994835--1||s__Comamonas acidovorans--2||s__Comamonas aquatica--4||s__Comamonas denitrificans_A--2||s__Comamonas jiangduensis--1||s__Comamonas kerstersii--3||s__Comamonas phosphati--1||s__Comamonas sp002754475--3||s__Comamonas sp009360615--2||s__Comamonas sp014836675--4||s__Comamonas sp015478895--4||s__Comamonas sp018384835--4||s__Comamonas sp018413525--1||s__Comamonas sp019104825--3||s__Comamonas sp019186805--2||s__Comamonas sp019236485--1||s__Comamonas sp900564145--4||s__Comamonas sp902706035--1||s__Comamonas suwonensis--3||s__Comamonas terrae--2||s__Comamonas terrigena--3||s__Comamonas testosteroni--2||s__Comamonas testosteroni_B--2||s__Comamonas testosteroni_C--2||s__Comamonas testosteroni_D--2||s__Comamonas testosteroni_E--2||s__Comamonas testosteroni_F--3||s__Comamonas thiooxydans--3||s__Comamonas tsuruhatensis--2||s__Comamonas_C sp002894305--1||s__Comamonas_C sp007954405--1||s__Comamonas_C sp019195435--1||s__Diaphorobacter nitroreducens--1||s__Extensimonas perlucida--1||s__Extensimonas vulgaris--1||s__Giesbergeria anulus--2||s__Giesbergeria metamorpha--1||s__Giesbergeria psychrophila--1||s__Giesbergeria sp012932145--1||s__Giesbergeria sp017987055--1||s__Hylemonella delicata--1||s__Hylemonella gracilis--5||s__Hylemonella gracilis_A--4||s__Hylemonella gracilis_B--5||s__Hylemonella sp001797315--1||s__Hylemonella sp002633085--1||s__Kinneretia sp015624425--1||s__MR-S7 sp000400995--1||s__Macromonas bipunctata--1||s__Melaminivora alkalimesophila--1||s__Melaminivora_A jejuensis--2||s__Mitsuaria aquatilis--1||s__Mitsuaria chitosanitabida--3||s__Mitsuaria noduli--1||s__Mitsuaria sp001653795--1||s__Pelomonas depolymerans_A--2||s__Pelomonas sp009996515--1||s__Pseudorhodoferax aquiterrae--1||s__Pseudorhodoferax boronicumulans_A--1||s__Pseudorhodoferax soli--1||s__Pseudorhodoferax sp001422365--1||s__Pseudorhodoferax sp001422405--1||s__Pseudorhodoferax sp001422445--1||s__Pseudorivibacter rhizosphaerae--1||s__Pulveribacter sp002434305--1||s__Pulveribacter suum--2||s__Rhodoferax saidenbachensis--3||s__Rhodoferax sp012927445--1||s__Rhodoferax sp018780565--1||s__Rhodoferax sp903938955--1||s__Rhodoferax_B koreense--1||s__Rhodoferax_B sp003097105--1||s__Rhodoferax_B sp900104385--1||s__Roseateles depolymerans--1||s__Roseateles sp900109745--3||s__Roseateles terrae--1||s__Xylophilus sp001421705--2||s__Xylophilus sp016428875--1:heptad_counter=MCP-36H--294:lbd_counter=UNKNOWN--1:lca_tree=f__Burkholderiaceae:length_avg=126.46835443037975:length_max=181.0:length_min=57.0:length_std=25.799441180112836:length_sum=9991.0:mismatch_avg=17.848101265822784:mismatch_max=62.0:mismatch_min=0.0:mismatch_std=13.593068187824429:mismatch_sum=1410.0:name=N1086756:qcovhsp_avg=99.20506329113924:qcovhsp_max=100.0:qcovhsp_min=95.6:qcovhsp_std=1.232664274606672:qcovhsp_sum=7837.2:qend_avg=126.64556962025317:qend_max=174.0:qend_min=57.0:qend_std=25.46895444215371:qend_sum=10005.0:qstart_avg=1.3670886075949367:qstart_max=6.0:qstart_min=1.0:qstart_std=0.9893952463937237:qstart_sum=108.0:ref_name_counter=GB_GCA_002377855.1_protein.faa_DFQQ01000014.1_1@PF00015_full_PFAM.322.405--2||GB_GCA_003208485.1_protein.faa_QKMS01000001.1_456@PF00015_full_PFAM.316.502--1||GB_GCA_003208485.1_protein.faa_QKMS01000001.1_459@PF00015_full_PFAM.321.504--4||GB_GCA_003268905.1_protein.faa_QLTU01000008.1_78@PF00015_full_PFAM.198.380--6||GB_GCA_003755025.1_protein.faa_RJVL01000005.1_275@PF00015_full_PFAM.320.502--5||GB_GCA_018054745.1_protein.faa_JAGPIX010000078.1_11@PF00015_full_PFAM.68.254--1||GB_GCA_018240995.1_protein.faa_JAFEES010000303.1_3@PF00015_full_PFAM.2.146--1||GB_GCA_019218755.1_protein.faa_JAHUWZ010000005.1_344@PF00015_full_PFAM.320.506--5||GB_GCA_903853895.1_protein.faa_CAINUX010000146.1_19@PF00015_full_PFAM.4.110--1||RS_GCF_000175235.1_protein.faa_NZ_ACQT01000423.1_1@PF00015_full_PFAM.322.502--3||RS_GCF_000211835.1_protein.faa_NZ_AEGR01000102.1_78@PF00015_full_PFAM.320.501--4||RS_GCF_000739875.1_protein.faa_NZ_BBJR01000001.1_68@PF00015_full_PFAM.318.504--2||RS_GCF_000739875.1_protein.faa_NZ_BBJR01000002.1_11@PF00015_full_PFAM.321.503--2||RS_GCF_000761245.1_protein.faa_NZ_AWOR01000001.1_387@PF00015_full_PFAM.319.505--1||RS_GCF_000964545.1_protein.faa_NZ_BBVD01000002.1_74@PF00015_full_PFAM.320.505--3||RS_GCF_001424425.1_protein.faa_NZ_LMPT01000001.1_125@PF00015_full_PFAM.320.503--2||RS_GCF_001598795.1_protein.faa_NZ_BCZP01000001.1_107@PF00015_full_PFAM.321.502--1||RS_GCF_001955715.1_protein.faa_NZ_CP019239.1_402@PF00015_full_PFAM.321.505--5||RS_GCF_002797445.1_protein.faa_NZ_PGEP01000001.1_1357@PF00015_full_PFAM.321.505--1||RS_GCF_003053545.1_protein.faa_NZ_QAXU01000001.1_426@PF00015_full_PFAM.321.504--5||RS_GCF_003096555.1_protein.faa_NZ_QEKM01000001.1_1804@PF00015_full_PFAM.321.502--2||RS_GCF_003269065.1_protein.faa_NZ_QLTA01000012.1_67@PF00015_full_PFAM.318.502--4||RS_GCF_003337425.1_protein.faa_NZ_QPJU01000001.1_45@PF00015_full_PFAM.319.506--3||RS_GCF_004341365.1_protein.faa_NZ_SLXH01000004.1_89@PF00015_full_PFAM.321.502--8||RS_GCF_010020825.1_protein.faa_NZ_JAACJE010000001.1_1248@PF00015_full_PFAM.314.507--1||RS_GCF_013408765.1_protein.faa_NZ_JACCCD010000001.1_3257@PF00015_full_PFAM.321.505--2||RS_GCF_014652235.1_protein.faa_NZ_BMYK01000002.1_429@PF00015_full_PFAM.318.499--4:scovhsp_avg=70.69999999999999:scovhsp_max=96.4:scovhsp_min=50.0:scovhsp_std=12.912486503083274:scovhsp_sum=5585.299999999999:send_avg=141.9240506329114:send_max=178.0:send_min=76.0:send_std=23.428435578126614:send_sum=11212.0:sstart_avg=16.60759493670886:sstart_max=69.0:sstart_min=3.0:sstart_std=19.83613493777751:sstart_sum=1312.0])0:5e-09[&&NHX:Sample_counter=rhizpot1--16||rhizpot2--6||rhizpot3--14||rhiztom1--41||rhiztom2--8||rhiztom3--43:Type_counter=GTDB--170||capture--128:besthit_avg=86.36987951807228:besthit_max=100.0:besthit_min=44.0:besthit_std=11.111889204479326:besthit_sum=7168.7:bitscore_avg=180.47831325301206:bitscore_max=268.0:bitscore_min=56.6:bitscore_std=40.58003548602462:bitscore_sum=14979.7:capture_class_counter=c__Alphaproteobacteria--15||c__Clostridia--2||c__Desulfobulbia--2||c__Desulfuromonadia--4||c__Gammaproteobacteria--99||c__Magnetococcia--1||c__Myxococcia--2||c__Spirochaetia--1||c__Thermoleophilia--1||c__Verrucomicrobiae--1:capture_domain_counter=d__Bacteria--128:capture_family_counter=f__Acutalibacteraceae--1||f__Burkholderiaceae--83||f__Caulobacteraceae--8||f__Chitinibacteraceae--1||f__Desulfurivibrionaceae--2||f__Enterobacteriaceae--3||f__Geobacteraceae--4||f__Halomonadaceae--1||f__Lachnospiraceae--1||f__Magnetaquicoccaceae--1||f__Magnetospirillaceae--1||f__Methylomonadaceae--1||f__Myxococcaceae--2||f__Opitutaceae--1||f__Phreatobacteraceae--1||f__Pseudomonadaceae--4||f__Rhizobiaceae--2||f__Rhodocyclaceae--3||f__Rhodothalassiaceae--1||f__SLND01--1||f__Solirubrobacteraceae--1||f__Sphingomonadaceae--2||f__Spirochaetaceae_B--1||f__Steroidobacteraceae--1||f__Thiobacillaceae--1:capture_genus_counter=g__Achromobacter--1||g__Acidovorax--19||g__Acutalibacter--1||g__Aquabacterium--6||g__Aquabacterium_A--1||g__Aquabacterium_B--3||g__Azonexus--1||g__CADEEH01--1||g__Caballeronia--1||g__Comamonas--4||g__Cystobacter--1||g__Duganella--4||g__ER46--1||g__FEN-1191--1||g__Formivibrio--1||g__Geomonas--4||g__Halomonas_E--1||g__Hoeflea--1||g__Hydrogenophaga--4||g__Hylemonella--4||g__Ideonella--1||g__Ideonella_A--1||g__JAEUJQ01--1||g__JAFALK01--1||g__Kinneretia--5||g__Leclercia--1||g__MR-S7--2||g__Massilia--1||g__Methylomonas--1||g__Mycoplana--1||g__Novosphingobium--2||g__Oryzisolibacter--1||g__Palsa-881--1||g__Pantoea--2||g__Paraburkholderia--1||g__Patulibacter--1||g__Phaeospirillum--1||g__Phenylobacterium--7||g__Phreatobacter--1||g__Pseudomonas_E--4||g__Pseudorhodoferax--4||g__Ramlibacter--1||g__Rhizobacter--10||g__Rhodoferax--1||g__Rhodothalassium--1||g__Rubrivivax--2||g__SLND01--1||g__SZUA-368--1||g__Sulfuritalea--2||g__Thiobacillus--1||g__UBA5123--2||g__VSOB01--1||g__Variovorax--4||g__WMHbin3--1:capture_order_counter=o__Burkholderiales--88||o__Caulobacterales--8||o__Desulfobulbales--2||o__Enterobacterales--3||o__Geobacterales--4||o__Lachnospirales--1||o__Magnetococcales--1||o__Methylococcales--1||o__Myxococcales--2||o__Opitutales--1||o__Oscillospirales--1||o__Pseudomonadales--5||o__Rhizobiales--3||o__Rhodospirillales--1||o__SLND01--1||o__Solirubrobacterales--1||o__Sphingomonadales--3||o__Spirochaetales_E--1||o__Steroidobacterales--1:capture_phylum_counter=p__Actinobacteriota--1||p__Desulfobacterota--6||p__Firmicutes_A--2||p__Myxococcota--2||p__Proteobacteria--115||p__Spirochaetota--1||p__Verrucomicrobiota--1:capture_species_counter=s__Achromobacter denitrificans--1||s__Acidovorax sp001411535--1||s__Acidovorax sp001422735--2||s__Acidovorax sp013408765--16||s__Acutalibacter muris--1||s__Aquabacterium sp002339015--4||s__Aquabacterium sp004322345--1||s__Aquabacterium sp903871865--1||s__Aquabacterium_A sp001770815--1||s__Aquabacterium_B tepidiphilum--3||s__Azonexus sp016721185--1||s__CADEEH01 sp902826305--1||s__Caballeronia arvi--1||s__Comamonas acidovorans--1||s__Comamonas testosteroni_F--2||s__Comamonas thiooxydans--1||s__Cystobacter fuscus--1||s__Duganella margarita--2||s__Duganella sp009857495--1||s__Duganella sp019219065--1||s__ER46 sp002288455--1||s__FEN-1191 sp003162555--1||s__Formivibrio sp018261735--1||s__Geomonas limicola--4||s__Halomonas_E taeanensis--1||s__Hoeflea sp014359905--1||s__Hydrogenophaga flava--3||s__Hydrogenophaga sp006227825--1||s__Hylemonella gracilis--1||s__Hylemonella sp003500955--3||s__Ideonella sp018069875--1||s__Ideonella_A sakaiensis--1||s__JAEUJQ01 sp016879935--1||s__JAFALK01 sp019234295--1||s__Kinneretia sp015657635--5||s__Leclercia sp002902985--1||s__MR-S7 sp000400995--2||s__Massilia aurea_A--1||s__Methylomonas sp903858105--1||s__Mycoplana sp014851675--1||s__Novosphingobium lentum--2||s__Oryzisolibacter propanilivorax--1||s__Palsa-881 sp018241335--1||s__Pantoea sp000468095--1||s__Pantoea sp002359495--1||s__Paraburkholderia sp004339745--1||s__Patulibacter americanus--1||s__Phaeospirillum magneticum--1||s__Phenylobacterium deserti--1||s__Phenylobacterium sp001557235--6||s__Phreatobacter sp001464235--1||s__Pseudomonas_E capeferrum_A--1||s__Pseudomonas_E fluorescens_B--1||s__Pseudomonas_E sp001422615--1||s__Pseudomonas_E sp002286815--1||s__Pseudorhodoferax soli--1||s__Pseudorhodoferax sp001422365--3||s__Ramlibacter sp013697775--1||s__Rhizobacter sp000799605--10||s__Rhodoferax sp903920695--1||s__Rhodothalassium salexigens--1||s__Rubrivivax sp001295905--2||s__SLND01 sp007133205--1||s__SZUA-368 sp003246505--1||s__Sulfuritalea sp016710465--1||s__Sulfuritalea sp903933395--1||s__Thiobacillus sp002256995--1||s__UBA5123 sp002414225--2||s__VSOB01 sp910585345--1||s__Variovorax sp001984055--3||s__Variovorax sp017744285--1||s__WMHbin3 sp015231915--1:evalue_avg=1.6349397590361472e-12:evalue_max=1.1e-10:evalue_min=1.28e-92:evalue_std=1.2365682584839775e-11:evalue_sum=1.3570000000000021e-10:gapopen_avg=0.13253012048192772:gapopen_max=2.0:gapopen_min=0.0:gapopen_std=0.37517749741888506:gapopen_sum=11.0:gtdb_class_counter=c__Gammaproteobacteria--170:gtdb_domain_counter=d__Bacteria--170:gtdb_family_counter=f__Burkholderiaceae--170:gtdb_genus_counter=g__Acidovorax--8||g__Acidovorax_A--6||g__Acidovorax_C--8||g__Acidovorax_F--1||g__Alicycliphilus--5||g__Aquabacterium--3||g__Comamonas--68||g__Comamonas_C--3||g__Diaphorobacter--1||g__Extensimonas--2||g__Giesbergeria--6||g__Hylemonella--17||g__Kinneretia--1||g__MR-S7--1||g__Macromonas--1||g__Melaminivora--1||g__Melaminivora_A--2||g__Mitsuaria--6||g__Pelomonas--3||g__Pseudorhodoferax--6||g__Pseudorivibacter--1||g__Pulveribacter--3||g__Rhodoferax--6||g__Rhodoferax_B--3||g__Roseateles--5||g__Xylophilus--3:gtdb_order_counter=o__Burkholderiales--170:gtdb_phylum_counter=p__Proteobacteria--170:gtdb_species_counter=s__Acidovorax soli_A--1||s__Acidovorax sp001422735--1||s__Acidovorax sp001424425--1||s__Acidovorax sp003053545--1||s__Acidovorax sp003208485--1||s__Acidovorax sp018828125--1||s__Acidovorax sp019218755--1||s__Acidovorax sp019219095--1||s__Acidovorax_A anthurii--1||s__Acidovorax_A avenae--1||s__Acidovorax_A konjaci--1||s__Acidovorax_A oryzae--1||s__Acidovorax_A sp001424265--1||s__Acidovorax_A valerianellae--1||s__Acidovorax_C caeni--2||s__Acidovorax_C sp001725235--3||s__Acidovorax_C sp011303755--3||s__Acidovorax_F monticola--1||s__Alicycliphilus denitrificans--1||s__Alicycliphilus sp018054745--1||s__Alicycliphilus sp018240985--1||s__Alicycliphilus sp018240995--1||s__Alicycliphilus sp018242005--1||s__Aquabacterium sp001770775--1||s__Aquabacterium sp017989885--1||s__Aquabacterium sp017994835--1||s__Comamonas acidovorans--2||s__Comamonas aquatica--4||s__Comamonas denitrificans_A--2||s__Comamonas jiangduensis--1||s__Comamonas kerstersii--3||s__Comamonas phosphati--1||s__Comamonas sp002754475--3||s__Comamonas sp009360615--2||s__Comamonas sp014836675--4||s__Comamonas sp015478895--4||s__Comamonas sp018384835--4||s__Comamonas sp018413525--1||s__Comamonas sp019104825--3||s__Comamonas sp019186805--2||s__Comamonas sp019236485--1||s__Comamonas sp900564145--4||s__Comamonas sp902706035--1||s__Comamonas suwonensis--3||s__Comamonas terrae--2||s__Comamonas terrigena--3||s__Comamonas testosteroni--2||s__Comamonas testosteroni_B--2||s__Comamonas testosteroni_C--2||s__Comamonas testosteroni_D--2||s__Comamonas testosteroni_E--2||s__Comamonas testosteroni_F--3||s__Comamonas thiooxydans--3||s__Comamonas tsuruhatensis--2||s__Comamonas_C sp002894305--1||s__Comamonas_C sp007954405--1||s__Comamonas_C sp019195435--1||s__Diaphorobacter nitroreducens--1||s__Extensimonas perlucida--1||s__Extensimonas vulgaris--1||s__Giesbergeria anulus--2||s__Giesbergeria metamorpha--1||s__Giesbergeria psychrophila--1||s__Giesbergeria sp012932145--1||s__Giesbergeria sp017987055--1||s__Hylemonella delicata--1||s__Hylemonella gracilis--5||s__Hylemonella gracilis_A--4||s__Hylemonella gracilis_B--5||s__Hylemonella sp001797315--1||s__Hylemonella sp002633085--1||s__Kinneretia sp015624425--1||s__MR-S7 sp000400995--1||s__Macromonas bipunctata--1||s__Melaminivora alkalimesophila--1||s__Melaminivora_A jejuensis--2||s__Mitsuaria aquatilis--1||s__Mitsuaria chitosanitabida--3||s__Mitsuaria noduli--1||s__Mitsuaria sp001653795--1||s__Pelomonas depolymerans_A--2||s__Pelomonas sp009996515--1||s__Pseudorhodoferax aquiterrae--1||s__Pseudorhodoferax boronicumulans_A--1||s__Pseudorhodoferax soli--1||s__Pseudorhodoferax sp001422365--1||s__Pseudorhodoferax sp001422405--1||s__Pseudorhodoferax sp001422445--1||s__Pseudorivibacter rhizosphaerae--1||s__Pulveribacter sp002434305--1||s__Pulveribacter suum--2||s__Rhodoferax saidenbachensis--3||s__Rhodoferax sp012927445--1||s__Rhodoferax sp018780565--1||s__Rhodoferax sp903938955--1||s__Rhodoferax_B koreense--1||s__Rhodoferax_B sp003097105--1||s__Rhodoferax_B sp900104385--1||s__Roseateles depolymerans--1||s__Roseateles sp900109745--3||s__Roseateles terrae--1||s__Xylophilus sp001421705--2||s__Xylophilus sp016428875--1:heptad_counter=MCP-36H--298:lbd_counter=UNKNOWN--1:lca_tree=f__Burkholderiaceae:length_avg=127.89156626506023:length_max=181.0:length_min=57.0:length_std=25.9544685979086:length_sum=10615.0:mismatch_avg=17.132530120481928:mismatch_max=62.0:mismatch_min=0.0:mismatch_std=13.637977001416115:mismatch_sum=1422.0:name=N1086757:qcovhsp_avg=99.24337349397591:qcovhsp_max=100.0:qcovhsp_min=95.6:qcovhsp_std=1.214364510218866:qcovhsp_sum=8237.2:qend_avg=128.06024096385542:qend_max=174.0:qend_min=57.0:qend_std=25.632653240278316:qend_sum=10629.0:qstart_avg=1.3493975903614457:qstart_max=6.0:qstart_min=1.0:qstart_std=0.9681984142015599:qstart_sum=112.0:ref_name_counter=GB_GCA_002377855.1_protein.faa_DFQQ01000014.1_1@PF00015_full_PFAM.322.405--2||GB_GCA_003208485.1_protein.faa_QKMS01000001.1_456@PF00015_full_PFAM.316.502--1||GB_GCA_003208485.1_protein.faa_QKMS01000001.1_459@PF00015_full_PFAM.321.504--4||GB_GCA_003268905.1_protein.faa_QLTU01000008.1_78@PF00015_full_PFAM.198.380--6||GB_GCA_003755025.1_protein.faa_RJVL01000005.1_275@PF00015_full_PFAM.320.502--5||GB_GCA_018054745.1_protein.faa_JAGPIX010000078.1_11@PF00015_full_PFAM.68.254--1||GB_GCA_018240995.1_protein.faa_JAFEES010000303.1_3@PF00015_full_PFAM.2.146--1||GB_GCA_019218755.1_protein.faa_JAHUWZ010000005.1_344@PF00015_full_PFAM.320.506--5||GB_GCA_903853895.1_protein.faa_CAINUX010000146.1_19@PF00015_full_PFAM.4.110--1||RS_GCF_000175235.1_protein.faa_NZ_ACQT01000423.1_1@PF00015_full_PFAM.322.502--3||RS_GCF_000211835.1_protein.faa_NZ_AEGR01000102.1_78@PF00015_full_PFAM.320.501--4||RS_GCF_000739875.1_protein.faa_NZ_BBJR01000001.1_68@PF00015_full_PFAM.318.504--2||RS_GCF_000739875.1_protein.faa_NZ_BBJR01000002.1_11@PF00015_full_PFAM.321.503--2||RS_GCF_000761245.1_protein.faa_NZ_AWOR01000001.1_387@PF00015_full_PFAM.319.505--1||RS_GCF_000964545.1_protein.faa_NZ_BBVD01000002.1_74@PF00015_full_PFAM.320.505--3||RS_GCF_001424425.1_protein.faa_NZ_LMPT01000001.1_125@PF00015_full_PFAM.320.503--2||RS_GCF_001598795.1_protein.faa_NZ_BCZP01000001.1_107@PF00015_full_PFAM.321.502--1||RS_GCF_001955715.1_protein.faa_NZ_CP019239.1_402@PF00015_full_PFAM.321.505--5||RS_GCF_002797445.1_protein.faa_NZ_PGEP01000001.1_1357@PF00015_full_PFAM.321.505--1||RS_GCF_003053545.1_protein.faa_NZ_QAXU01000001.1_426@PF00015_full_PFAM.321.504--5||RS_GCF_003096555.1_protein.faa_NZ_QEKM01000001.1_1804@PF00015_full_PFAM.321.502--2||RS_GCF_003269065.1_protein.faa_NZ_QLTA01000012.1_67@PF00015_full_PFAM.318.502--4||RS_GCF_003337425.1_protein.faa_NZ_QPJU01000001.1_45@PF00015_full_PFAM.319.506--3||RS_GCF_004341365.1_protein.faa_NZ_SLXH01000004.1_89@PF00015_full_PFAM.321.502--8||RS_GCF_010020825.1_protein.faa_NZ_JAACJE010000001.1_1248@PF00015_full_PFAM.314.507--1||RS_GCF_013408765.1_protein.faa_NZ_JACCCD010000001.1_3257@PF00015_full_PFAM.321.505--6||RS_GCF_014652235.1_protein.faa_NZ_BMYK01000002.1_429@PF00015_full_PFAM.318.499--4:scovhsp_avg=71.37951807228917:scovhsp_max=96.4:scovhsp_min=50.0:scovhsp_std=12.954910162787272:scovhsp_sum=5924.500000000001:send_avg=142.74698795180723:send_max=178.0:send_min=76.0:send_std=23.14421561485034:send_sum=11848.0:sstart_avg=16.0:sstart_max=69.0:sstart_min=3.0:sstart_std=19.536082938638593:sstart_sum=1328.0])0:5e-09[&&NHX:Sample_counter=rhizpot1--16||rhizpot2--6||rhizpot3--14||rhiztom1--43||rhiztom2--8||rhiztom3--43:Type_counter=GTDB--170||capture--130:besthit_avg=86.51529411764704:besthit_max=100.0:besthit_min=44.0:besthit_std=11.047791266889085:besthit_sum=7353.799999999998:bitscore_avg=179.52588235294118:bitscore_max=268.0:bitscore_min=56.6:bitscore_std=40.60854107011402:bitscore_sum=15259.7:capture_class_counter=c__Alphaproteobacteria--15||c__Clostridia--2||c__Desulfobulbia--2||c__Desulfuromonadia--4||c__Gammaproteobacteria--101||c__Magnetococcia--1||c__Myxococcia--2||c__Spirochaetia--1||c__Thermoleophilia--1||c__Verrucomicrobiae--1:capture_domain_counter=d__Bacteria--130:capture_family_counter=f__Acutalibacteraceae--1||f__Burkholderiaceae--85||f__Caulobacteraceae--8||f__Chitinibacteraceae--1||f__Desulfurivibrionaceae--2||f__Enterobacteriaceae--3||f__Geobacteraceae--4||f__Halomonadaceae--1||f__Lachnospiraceae--1||f__Magnetaquicoccaceae--1||f__Magnetospirillaceae--1||f__Methylomonadaceae--1||f__Myxococcaceae--2||f__Opitutaceae--1||f__Phreatobacteraceae--1||f__Pseudomonadaceae--4||f__Rhizobiaceae--2||f__Rhodocyclaceae--3||f__Rhodothalassiaceae--1||f__SLND01--1||f__Solirubrobacteraceae--1||f__Sphingomonadaceae--2||f__Spirochaetaceae_B--1||f__Steroidobacteraceae--1||f__Thiobacillaceae--1:capture_genus_counter=g__Achromobacter--1||g__Acidovorax--21||g__Acutalibacter--1||g__Aquabacterium--6||g__Aquabacterium_A--1||g__Aquabacterium_B--3||g__Azonexus--1||g__CADEEH01--1||g__Caballeronia--1||g__Comamonas--4||g__Cystobacter--1||g__Duganella--4||g__ER46--1||g__FEN-1191--1||g__Formivibrio--1||g__Geomonas--4||g__Halomonas_E--1||g__Hoeflea--1||g__Hydrogenophaga--4||g__Hylemonella--4||g__Ideonella--1||g__Ideonella_A--1||g__JAEUJQ01--1||g__JAFALK01--1||g__Kinneretia--5||g__Leclercia--1||g__MR-S7--2||g__Massilia--1||g__Methylomonas--1||g__Mycoplana--1||g__Novosphingobium--2||g__Oryzisolibacter--1||g__Palsa-881--1||g__Pantoea--2||g__Paraburkholderia--1||g__Patulibacter--1||g__Phaeospirillum--1||g__Phenylobacterium--7||g__Phreatobacter--1||g__Pseudomonas_E--4||g__Pseudorhodoferax--4||g__Ramlibacter--1||g__Rhizobacter--10||g__Rhodoferax--1||g__Rhodothalassium--1||g__Rubrivivax--2||g__SLND01--1||g__SZUA-368--1||g__Sulfuritalea--2||g__Thiobacillus--1||g__UBA5123--2||g__VSOB01--1||g__Variovorax--4||g__WMHbin3--1:capture_order_counter=o__Burkholderiales--90||o__Caulobacterales--8||o__Desulfobulbales--2||o__Enterobacterales--3||o__Geobacterales--4||o__Lachnospirales--1||o__Magnetococcales--1||o__Methylococcales--1||o__Myxococcales--2||o__Opitutales--1||o__Oscillospirales--1||o__Pseudomonadales--5||o__Rhizobiales--3||o__Rhodospirillales--1||o__SLND01--1||o__Solirubrobacterales--1||o__Sphingomonadales--3||o__Spirochaetales_E--1||o__Steroidobacterales--1:capture_phylum_counter=p__Actinobacteriota--1||p__Desulfobacterota--6||p__Firmicutes_A--2||p__Myxococcota--2||p__Proteobacteria--117||p__Spirochaetota--1||p__Verrucomicrobiota--1:capture_species_counter=s__Achromobacter denitrificans--1||s__Acidovorax sp001411535--1||s__Acidovorax sp001422735--2||s__Acidovorax sp013408765--18||s__Acutalibacter muris--1||s__Aquabacterium sp002339015--4||s__Aquabacterium sp004322345--1||s__Aquabacterium sp903871865--1||s__Aquabacterium_A sp001770815--1||s__Aquabacterium_B tepidiphilum--3||s__Azonexus sp016721185--1||s__CADEEH01 sp902826305--1||s__Caballeronia arvi--1||s__Comamonas acidovorans--1||s__Comamonas testosteroni_F--2||s__Comamonas thiooxydans--1||s__Cystobacter fuscus--1||s__Duganella margarita--2||s__Duganella sp009857495--1||s__Duganella sp019219065--1||s__ER46 sp002288455--1||s__FEN-1191 sp003162555--1||s__Formivibrio sp018261735--1||s__Geomonas limicola--4||s__Halomonas_E taeanensis--1||s__Hoeflea sp014359905--1||s__Hydrogenophaga flava--3||s__Hydrogenophaga sp006227825--1||s__Hylemonella gracilis--1||s__Hylemonella sp003500955--3||s__Ideonella sp018069875--1||s__Ideonella_A sakaiensis--1||s__JAEUJQ01 sp016879935--1||s__JAFALK01 sp019234295--1||s__Kinneretia sp015657635--5||s__Leclercia sp002902985--1||s__MR-S7 sp000400995--2||s__Massilia aurea_A--1||s__Methylomonas sp903858105--1||s__Mycoplana sp014851675--1||s__Novosphingobium lentum--2||s__Oryzisolibacter propanilivorax--1||s__Palsa-881 sp018241335--1||s__Pantoea sp000468095--1||s__Pantoea sp002359495--1||s__Paraburkholderia sp004339745--1||s__Patulibacter americanus--1||s__Phaeospirillum magneticum--1||s__Phenylobacterium deserti--1||s__Phenylobacterium sp001557235--6||s__Phreatobacter sp001464235--1||s__Pseudomonas_E capeferrum_A--1||s__Pseudomonas_E fluorescens_B--1||s__Pseudomonas_E sp001422615--1||s__Pseudomonas_E sp002286815--1||s__Pseudorhodoferax soli--1||s__Pseudorhodoferax sp001422365--3||s__Ramlibacter sp013697775--1||s__Rhizobacter sp000799605--10||s__Rhodoferax sp903920695--1||s__Rhodothalassium salexigens--1||s__Rubrivivax sp001295905--2||s__SLND01 sp007133205--1||s__SZUA-368 sp003246505--1||s__Sulfuritalea sp016710465--1||s__Sulfuritalea sp903933395--1||s__Thiobacillus sp002256995--1||s__UBA5123 sp002414225--2||s__VSOB01 sp910585345--1||s__Variovorax sp001984055--3||s__Variovorax sp017744285--1||s__WMHbin3 sp015231915--1:evalue_avg=1.5964705882352966e-12:evalue_max=1.1e-10:evalue_min=1.28e-92:evalue_std=1.222012827322224e-11:evalue_sum=1.3570000000000021e-10:gapopen_avg=0.12941176470588237:gapopen_max=2.0:gapopen_min=0.0:gapopen_std=0.37123459705477363:gapopen_sum=11.0:gtdb_class_counter=c__Gammaproteobacteria--170:gtdb_domain_counter=d__Bacteria--170:gtdb_family_counter=f__Burkholderiaceae--170:gtdb_genus_counter=g__Acidovorax--8||g__Acidovorax_A--6||g__Acidovorax_C--8||g__Acidovorax_F--1||g__Alicycliphilus--5||g__Aquabacterium--3||g__Comamonas--68||g__Comamonas_C--3||g__Diaphorobacter--1||g__Extensimonas--2||g__Giesbergeria--6||g__Hylemonella--17||g__Kinneretia--1||g__MR-S7--1||g__Macromonas--1||g__Melaminivora--1||g__Melaminivora_A--2||g__Mitsuaria--6||g__Pelomonas--3||g__Pseudorhodoferax--6||g__Pseudorivibacter--1||g__Pulveribacter--3||g__Rhodoferax--6||g__Rhodoferax_B--3||g__Roseateles--5||g__Xylophilus--3:gtdb_order_counter=o__Burkholderiales--170:gtdb_phylum_counter=p__Proteobacteria--170:gtdb_species_counter=s__Acidovorax soli_A--1||s__Acidovorax sp001422735--1||s__Acidovorax sp001424425--1||s__Acidovorax sp003053545--1||s__Acidovorax sp003208485--1||s__Acidovorax sp018828125--1||s__Acidovorax sp019218755--1||s__Acidovorax sp019219095--1||s__Acidovorax_A anthurii--1||s__Acidovorax_A avenae--1||s__Acidovorax_A konjaci--1||s__Acidovorax_A oryzae--1||s__Acidovorax_A sp001424265--1||s__Acidovorax_A valerianellae--1||s__Acidovorax_C caeni--2||s__Acidovorax_C sp001725235--3||s__Acidovorax_C sp011303755--3||s__Acidovorax_F monticola--1||s__Alicycliphilus denitrificans--1||s__Alicycliphilus sp018054745--1||s__Alicycliphilus sp018240985--1||s__Alicycliphilus sp018240995--1||s__Alicycliphilus sp018242005--1||s__Aquabacterium sp001770775--1||s__Aquabacterium sp017989885--1||s__Aquabacterium sp017994835--1||s__Comamonas acidovorans--2||s__Comamonas aquatica--4||s__Comamonas denitrificans_A--2||s__Comamonas jiangduensis--1||s__Comamonas kerstersii--3||s__Comamonas phosphati--1||s__Comamonas sp002754475--3||s__Comamonas sp009360615--2||s__Comamonas sp014836675--4||s__Comamonas sp015478895--4||s__Comamonas sp018384835--4||s__Comamonas sp018413525--1||s__Comamonas sp019104825--3||s__Comamonas sp019186805--2||s__Comamonas sp019236485--1||s__Comamonas sp900564145--4||s__Comamonas sp902706035--1||s__Comamonas suwonensis--3||s__Comamonas terrae--2||s__Comamonas terrigena--3||s__Comamonas testosteroni--2||s__Comamonas testosteroni_B--2||s__Comamonas testosteroni_C--2||s__Comamonas testosteroni_D--2||s__Comamonas testosteroni_E--2||s__Comamonas testosteroni_F--3||s__Comamonas thiooxydans--3||s__Comamonas tsuruhatensis--2||s__Comamonas_C sp002894305--1||s__Comamonas_C sp007954405--1||s__Comamonas_C sp019195435--1||s__Diaphorobacter nitroreducens--1||s__Extensimonas perlucida--1||s__Extensimonas vulgaris--1||s__Giesbergeria anulus--2||s__Giesbergeria metamorpha--1||s__Giesbergeria psychrophila--1||s__Giesbergeria sp012932145--1||s__Giesbergeria sp017987055--1||s__Hylemonella delicata--1||s__Hylemonella gracilis--5||s__Hylemonella gracilis_A--4||s__Hylemonella gracilis_B--5||s__Hylemonella sp001797315--1||s__Hylemonella sp002633085--1||s__Kinneretia sp015624425--1||s__MR-S7 sp000400995--1||s__Macromonas bipunctata--1||s__Melaminivora alkalimesophila--1||s__Melaminivora_A jejuensis--2||s__Mitsuaria aquatilis--1||s__Mitsuaria chitosanitabida--3||s__Mitsuaria noduli--1||s__Mitsuaria sp001653795--1||s__Pelomonas depolymerans_A--2||s__Pelomonas sp009996515--1||s__Pseudorhodoferax aquiterrae--1||s__Pseudorhodoferax boronicumulans_A--1||s__Pseudorhodoferax soli--1||s__Pseudorhodoferax sp001422365--1||s__Pseudorhodoferax sp001422405--1||s__Pseudorhodoferax sp001422445--1||s__Pseudorivibacter rhizosphaerae--1||s__Pulveribacter sp002434305--1||s__Pulveribacter suum--2||s__Rhodoferax saidenbachensis--3||s__Rhodoferax sp012927445--1||s__Rhodoferax sp018780565--1||s__Rhodoferax sp903938955--1||s__Rhodoferax_B koreense--1||s__Rhodoferax_B sp003097105--1||s__Rhodoferax_B sp900104385--1||s__Roseateles depolymerans--1||s__Roseateles sp900109745--3||s__Roseateles terrae--1||s__Xylophilus sp001421705--2||s__Xylophilus sp016428875--1:heptad_counter=MCP-36H--300:lbd_counter=UNKNOWN--1:lca_tree=f__Burkholderiaceae:length_avg=127.65882352941176:length_max=181.0:length_min=57.0:length_std=25.79200362477472:length_sum=10851.0:mismatch_avg=16.91764705882353:mismatch_max=62.0:mismatch_min=0.0:mismatch_std=13.568355836727044:mismatch_sum=1438.0:name=N1086758:qcovhsp_avg=99.24117647058823:qcovhsp_max=100.0:qcovhsp_min=95.6:qcovhsp_std=1.2001283778201812:qcovhsp_sum=8435.5:qend_avg=127.84705882352941:qend_max=174.0:qend_min=57.0:qend_std=25.468704363606413:qend_sum=10867.0:qstart_avg=1.3647058823529412:qstart_max=6.0:qstart_min=1.0:qstart_std=0.9617327965650311:qstart_sum=116.0:ref_name_counter=GB_GCA_002377855.1_protein.faa_DFQQ01000014.1_1@PF00015_full_PFAM.322.405--2||GB_GCA_003208485.1_protein.faa_QKMS01000001.1_456@PF00015_full_PFAM.316.502--1||GB_GCA_003208485.1_protein.faa_QKMS01000001.1_459@PF00015_full_PFAM.321.504--5||GB_GCA_003268905.1_protein.faa_QLTU01000008.1_78@PF00015_full_PFAM.198.380--6||GB_GCA_003755025.1_protein.faa_RJVL01000005.1_275@PF00015_full_PFAM.320.502--5||GB_GCA_018054745.1_protein.faa_JAGPIX010000078.1_11@PF00015_full_PFAM.68.254--1||GB_GCA_018240995.1_protein.faa_JAFEES010000303.1_3@PF00015_full_PFAM.2.146--1||GB_GCA_019218755.1_protein.faa_JAHUWZ010000005.1_344@PF00015_full_PFAM.320.506--5||GB_GCA_903853895.1_protein.faa_CAINUX010000146.1_19@PF00015_full_PFAM.4.110--1||RS_GCF_000175235.1_protein.faa_NZ_ACQT01000423.1_1@PF00015_full_PFAM.322.502--3||RS_GCF_000211835.1_protein.faa_NZ_AEGR01000102.1_78@PF00015_full_PFAM.320.501--4||RS_GCF_000739875.1_protein.faa_NZ_BBJR01000001.1_68@PF00015_full_PFAM.318.504--2||RS_GCF_000739875.1_protein.faa_NZ_BBJR01000002.1_11@PF00015_full_PFAM.321.503--2||RS_GCF_000761245.1_protein.faa_NZ_AWOR01000001.1_387@PF00015_full_PFAM.319.505--1||RS_GCF_000964545.1_protein.faa_NZ_BBVD01000002.1_74@PF00015_full_PFAM.320.505--3||RS_GCF_001424425.1_protein.faa_NZ_LMPT01000001.1_125@PF00015_full_PFAM.320.503--2||RS_GCF_001598795.1_protein.faa_NZ_BCZP01000001.1_107@PF00015_full_PFAM.321.502--1||RS_GCF_001955715.1_protein.faa_NZ_CP019239.1_402@PF00015_full_PFAM.321.505--5||RS_GCF_002797445.1_protein.faa_NZ_PGEP01000001.1_1357@PF00015_full_PFAM.321.505--1||RS_GCF_003053545.1_protein.faa_NZ_QAXU01000001.1_426@PF00015_full_PFAM.321.504--5||RS_GCF_003096555.1_protein.faa_NZ_QEKM01000001.1_1804@PF00015_full_PFAM.321.502--2||RS_GCF_003269065.1_protein.faa_NZ_QLTA01000012.1_67@PF00015_full_PFAM.318.502--4||RS_GCF_003337425.1_protein.faa_NZ_QPJU01000001.1_45@PF00015_full_PFAM.319.506--3||RS_GCF_004341365.1_protein.faa_NZ_SLXH01000004.1_89@PF00015_full_PFAM.321.502--8||RS_GCF_010020825.1_protein.faa_NZ_JAACJE010000001.1_1248@PF00015_full_PFAM.314.507--1||RS_GCF_013408765.1_protein.faa_NZ_JACCCD010000001.1_3257@PF00015_full_PFAM.321.505--7||RS_GCF_014652235.1_protein.faa_NZ_BMYK01000002.1_429@PF00015_full_PFAM.318.499--4:scovhsp_avg=71.2129411764706:scovhsp_max=96.4:scovhsp_min=50.0:scovhsp_std=12.904371612856206:scovhsp_sum=6053.1:send_avg=142.7764705882353:send_max=178.0:send_min=76.0:send_std=22.984661795883543:send_sum=12136.0:sstart_avg=16.258823529411764:sstart_max=69.0:sstart_min=3.0:sstart_std=19.37484435647252:sstart_sum=1382.0])0.071:5e-09[&&NHX:Sample_counter=rhizpot1--17||rhizpot2--6||rhizpot3--14||rhiztom1--43||rhiztom2--8||rhiztom3--44:Type_counter=GTDB--170||capture--132:besthit_avg=86.58735632183907:besthit_max=100.0:besthit_min=44.0:besthit_std=10.928816236219125:besthit_sum=7533.099999999999:bitscore_avg=179.77816091954023:bitscore_max=268.0:bitscore_min=56.6:bitscore_std=40.171193037633664:bitscore_sum=15640.699999999999:capture_class_counter=c__Alphaproteobacteria--16||c__Clostridia--2||c__Desulfobulbia--2||c__Desulfuromonadia--4||c__Gammaproteobacteria--102||c__Magnetococcia--1||c__Myxococcia--2||c__Spirochaetia--1||c__Thermoleophilia--1||c__Verrucomicrobiae--1:capture_domain_counter=d__Bacteria--132:capture_family_counter=f__Acutalibacteraceae--1||f__Burkholderiaceae--86||f__Caulobacteraceae--9||f__Chitinibacteraceae--1||f__Desulfurivibrionaceae--2||f__Enterobacteriaceae--3||f__Geobacteraceae--4||f__Halomonadaceae--1||f__Lachnospiraceae--1||f__Magnetaquicoccaceae--1||f__Magnetospirillaceae--1||f__Methylomonadaceae--1||f__Myxococcaceae--2||f__Opitutaceae--1||f__Phreatobacteraceae--1||f__Pseudomonadaceae--4||f__Rhizobiaceae--2||f__Rhodocyclaceae--3||f__Rhodothalassiaceae--1||f__SLND01--1||f__Solirubrobacteraceae--1||f__Sphingomonadaceae--2||f__Spirochaetaceae_B--1||f__Steroidobacteraceae--1||f__Thiobacillaceae--1:capture_genus_counter=g__Achromobacter--1||g__Acidovorax--22||g__Acutalibacter--1||g__Aquabacterium--6||g__Aquabacterium_A--1||g__Aquabacterium_B--3||g__Azonexus--1||g__CADEEH01--1||g__Caballeronia--1||g__Comamonas--4||g__Cystobacter--1||g__Duganella--4||g__ER46--1||g__FEN-1191--1||g__Formivibrio--1||g__Geomonas--4||g__Halomonas_E--1||g__Hoeflea--1||g__Hydrogenophaga--4||g__Hylemonella--4||g__Ideonella--1||g__Ideonella_A--1||g__JAEUJQ01--1||g__JAFALK01--1||g__Kinneretia--5||g__Leclercia--1||g__MR-S7--2||g__Massilia--1||g__Methylomonas--1||g__Mycoplana--1||g__Novosphingobium--2||g__Oryzisolibacter--1||g__Palsa-881--1||g__Pantoea--2||g__Paraburkholderia--1||g__Patulibacter--1||g__Phaeospirillum--1||g__Phenylobacterium--8||g__Phreatobacter--1||g__Pseudomonas_E--4||g__Pseudorhodoferax--4||g__Ramlibacter--1||g__Rhizobacter--10||g__Rhodoferax--1||g__Rhodothalassium--1||g__Rubrivivax--2||g__SLND01--1||g__SZUA-368--1||g__Sulfuritalea--2||g__Thiobacillus--1||g__UBA5123--2||g__VSOB01--1||g__Variovorax--4||g__WMHbin3--1:capture_order_counter=o__Burkholderiales--91||o__Caulobacterales--9||o__Desulfobulbales--2||o__Enterobacterales--3||o__Geobacterales--4||o__Lachnospirales--1||o__Magnetococcales--1||o__Methylococcales--1||o__Myxococcales--2||o__Opitutales--1||o__Oscillospirales--1||o__Pseudomonadales--5||o__Rhizobiales--3||o__Rhodospirillales--1||o__SLND01--1||o__Solirubrobacterales--1||o__Sphingomonadales--3||o__Spirochaetales_E--1||o__Steroidobacterales--1:capture_phylum_counter=p__Actinobacteriota--1||p__Desulfobacterota--6||p__Firmicutes_A--2||p__Myxococcota--2||p__Proteobacteria--119||p__Spirochaetota--1||p__Verrucomicrobiota--1:capture_species_counter=s__Achromobacter denitrificans--1||s__Acidovorax sp001411535--1||s__Acidovorax sp001422735--2||s__Acidovorax sp013408765--19||s__Acutalibacter muris--1||s__Aquabacterium sp002339015--4||s__Aquabacterium sp004322345--1||s__Aquabacterium sp903871865--1||s__Aquabacterium_A sp001770815--1||s__Aquabacterium_B tepidiphilum--3||s__Azonexus sp016721185--1||s__CADEEH01 sp902826305--1||s__Caballeronia arvi--1||s__Comamonas acidovorans--1||s__Comamonas testosteroni_F--2||s__Comamonas thiooxydans--1||s__Cystobacter fuscus--1||s__Duganella margarita--2||s__Duganella sp009857495--1||s__Duganella sp019219065--1||s__ER46 sp002288455--1||s__FEN-1191 sp003162555--1||s__Formivibrio sp018261735--1||s__Geomonas limicola--4||s__Halomonas_E taeanensis--1||s__Hoeflea sp014359905--1||s__Hydrogenophaga flava--3||s__Hydrogenophaga sp006227825--1||s__Hylemonella gracilis--1||s__Hylemonella sp003500955--3||s__Ideonella sp018069875--1||s__Ideonella_A sakaiensis--1||s__JAEUJQ01 sp016879935--1||s__JAFALK01 sp019234295--1||s__Kinneretia sp015657635--5||s__Leclercia sp002902985--1||s__MR-S7 sp000400995--2||s__Massilia aurea_A--1||s__Methylomonas sp903858105--1||s__Mycoplana sp014851675--1||s__Novosphingobium lentum--2||s__Oryzisolibacter propanilivorax--1||s__Palsa-881 sp018241335--1||s__Pantoea sp000468095--1||s__Pantoea sp002359495--1||s__Paraburkholderia sp004339745--1||s__Patulibacter americanus--1||s__Phaeospirillum magneticum--1||s__Phenylobacterium deserti--1||s__Phenylobacterium sp001557235--7||s__Phreatobacter sp001464235--1||s__Pseudomonas_E capeferrum_A--1||s__Pseudomonas_E fluorescens_B--1||s__Pseudomonas_E sp001422615--1||s__Pseudomonas_E sp002286815--1||s__Pseudorhodoferax soli--1||s__Pseudorhodoferax sp001422365--3||s__Ramlibacter sp013697775--1||s__Rhizobacter sp000799605--10||s__Rhodoferax sp903920695--1||s__Rhodothalassium salexigens--1||s__Rubrivivax sp001295905--2||s__SLND01 sp007133205--1||s__SZUA-368 sp003246505--1||s__Sulfuritalea sp016710465--1||s__Sulfuritalea sp903933395--1||s__Thiobacillus sp002256995--1||s__UBA5123 sp002414225--2||s__VSOB01 sp910585345--1||s__Variovorax sp001984055--3||s__Variovorax sp017744285--1||s__WMHbin3 sp015231915--1:evalue_avg=1.5597701149425313e-12:evalue_max=1.1e-10:evalue_min=1.28e-92:evalue_std=1.207959513192348e-11:evalue_sum=1.3570000000000021e-10:gapopen_avg=0.12643678160919541:gapopen_max=2.0:gapopen_min=0.0:gapopen_std=0.3674107295830884:gapopen_sum=11.0:gtdb_class_counter=c__Gammaproteobacteria--170:gtdb_domain_counter=d__Bacteria--170:gtdb_family_counter=f__Burkholderiaceae--170:gtdb_genus_counter=g__Acidovorax--8||g__Acidovorax_A--6||g__Acidovorax_C--8||g__Acidovorax_F--1||g__Alicycliphilus--5||g__Aquabacterium--3||g__Comamonas--68||g__Comamonas_C--3||g__Diaphorobacter--1||g__Extensimonas--2||g__Giesbergeria--6||g__Hylemonella--17||g__Kinneretia--1||g__MR-S7--1||g__Macromonas--1||g__Melaminivora--1||g__Melaminivora_A--2||g__Mitsuaria--6||g__Pelomonas--3||g__Pseudorhodoferax--6||g__Pseudorivibacter--1||g__Pulveribacter--3||g__Rhodoferax--6||g__Rhodoferax_B--3||g__Roseateles--5||g__Xylophilus--3:gtdb_order_counter=o__Burkholderiales--170:gtdb_phylum_counter=p__Proteobacteria--170:gtdb_species_counter=s__Acidovorax soli_A--1||s__Acidovorax sp001422735--1||s__Acidovorax sp001424425--1||s__Acidovorax sp003053545--1||s__Acidovorax sp003208485--1||s__Acidovorax sp018828125--1||s__Acidovorax sp019218755--1||s__Acidovorax sp019219095--1||s__Acidovorax_A anthurii--1||s__Acidovorax_A avenae--1||s__Acidovorax_A konjaci--1||s__Acidovorax_A oryzae--1||s__Acidovorax_A sp001424265--1||s__Acidovorax_A valerianellae--1||s__Acidovorax_C caeni--2||s__Acidovorax_C sp001725235--3||s__Acidovorax_C sp011303755--3||s__Acidovorax_F monticola--1||s__Alicycliphilus denitrificans--1||s__Alicycliphilus sp018054745--1||s__Alicycliphilus sp018240985--1||s__Alicycliphilus sp018240995--1||s__Alicycliphilus sp018242005--1||s__Aquabacterium sp001770775--1||s__Aquabacterium sp017989885--1||s__Aquabacterium sp017994835--1||s__Comamonas acidovorans--2||s__Comamonas aquatica--4||s__Comamonas denitrificans_A--2||s__Comamonas jiangduensis--1||s__Comamonas kerstersii--3||s__Comamonas phosphati--1||s__Comamonas sp002754475--3||s__Comamonas sp009360615--2||s__Comamonas sp014836675--4||s__Comamonas sp015478895--4||s__Comamonas sp018384835--4||s__Comamonas sp018413525--1||s__Comamonas sp019104825--3||s__Comamonas sp019186805--2||s__Comamonas sp019236485--1||s__Comamonas sp900564145--4||s__Comamonas sp902706035--1||s__Comamonas suwonensis--3||s__Comamonas terrae--2||s__Comamonas terrigena--3||s__Comamonas testosteroni--2||s__Comamonas testosteroni_B--2||s__Comamonas testosteroni_C--2||s__Comamonas testosteroni_D--2||s__Comamonas testosteroni_E--2||s__Comamonas testosteroni_F--3||s__Comamonas thiooxydans--3||s__Comamonas tsuruhatensis--2||s__Comamonas_C sp002894305--1||s__Comamonas_C sp007954405--1||s__Comamonas_C sp019195435--1||s__Diaphorobacter nitroreducens--1||s__Extensimonas perlucida--1||s__Extensimonas vulgaris--1||s__Giesbergeria anulus--2||s__Giesbergeria metamorpha--1||s__Giesbergeria psychrophila--1||s__Giesbergeria sp012932145--1||s__Giesbergeria sp017987055--1||s__Hylemonella delicata--1||s__Hylemonella gracilis--5||s__Hylemonella gracilis_A--4||s__Hylemonella gracilis_B--5||s__Hylemonella sp001797315--1||s__Hylemonella sp002633085--1||s__Kinneretia sp015624425--1||s__MR-S7 sp000400995--1||s__Macromonas bipunctata--1||s__Melaminivora alkalimesophila--1||s__Melaminivora_A jejuensis--2||s__Mitsuaria aquatilis--1||s__Mitsuaria chitosanitabida--3||s__Mitsuaria noduli--1||s__Mitsuaria sp001653795--1||s__Pelomonas depolymerans_A--2||s__Pelomonas sp009996515--1||s__Pseudorhodoferax aquiterrae--1||s__Pseudorhodoferax boronicumulans_A--1||s__Pseudorhodoferax soli--1||s__Pseudorhodoferax sp001422365--1||s__Pseudorhodoferax sp001422405--1||s__Pseudorhodoferax sp001422445--1||s__Pseudorivibacter rhizosphaerae--1||s__Pulveribacter sp002434305--1||s__Pulveribacter suum--2||s__Rhodoferax saidenbachensis--3||s__Rhodoferax sp012927445--1||s__Rhodoferax sp018780565--1||s__Rhodoferax sp903938955--1||s__Rhodoferax_B koreense--1||s__Rhodoferax_B sp003097105--1||s__Rhodoferax_B sp900104385--1||s__Roseateles depolymerans--1||s__Roseateles sp900109745--3||s__Roseateles terrae--1||s__Xylophilus sp001421705--2||s__Xylophilus sp016428875--1:heptad_counter=MCP-36H--302:lbd_counter=UNKNOWN--1:lca_tree=f__Burkholderiaceae:length_avg=127.62068965517241:length_max=181.0:length_min=57.0:length_std=25.493383263437586:length_sum=11103.0:mismatch_avg=16.82758620689655:mismatch_max=62.0:mismatch_min=0.0:mismatch_std=13.42265257858479:mismatch_sum=1464.0:name=N1086759:qcovhsp_avg=99.24022988505749:qcovhsp_max=100.0:qcovhsp_min=95.6:qcovhsp_std=1.186107545431297:qcovhsp_sum=8633.900000000001:qend_avg=127.80459770114942:qend_max=174.0:qend_min=57.0:qend_std=25.174201948256922:qend_sum=11119.0:qstart_avg=1.3563218390804597:qstart_max=6.0:qstart_min=1.0:qstart_std=0.9520725433354974:qstart_sum=118.0:ref_name_counter=GB_GCA_002377855.1_protein.faa_DFQQ01000014.1_1@PF00015_full_PFAM.322.405--2||GB_GCA_003208485.1_protein.faa_QKMS01000001.1_456@PF00015_full_PFAM.316.502--1||GB_GCA_003208485.1_protein.faa_QKMS01000001.1_458@PF00015_full_PFAM.321.508--1||GB_GCA_003208485.1_protein.faa_QKMS01000001.1_459@PF00015_full_PFAM.321.504--6||GB_GCA_003268905.1_protein.faa_QLTU01000008.1_78@PF00015_full_PFAM.198.380--6||GB_GCA_003755025.1_protein.faa_RJVL01000005.1_275@PF00015_full_PFAM.320.502--5||GB_GCA_018054745.1_protein.faa_JAGPIX010000078.1_11@PF00015_full_PFAM.68.254--1||GB_GCA_018240995.1_protein.faa_JAFEES010000303.1_3@PF00015_full_PFAM.2.146--1||GB_GCA_019218755.1_protein.faa_JAHUWZ010000005.1_344@PF00015_full_PFAM.320.506--5||GB_GCA_903853895.1_protein.faa_CAINUX010000146.1_19@PF00015_full_PFAM.4.110--1||RS_GCF_000175235.1_protein.faa_NZ_ACQT01000423.1_1@PF00015_full_PFAM.322.502--3||RS_GCF_000211835.1_protein.faa_NZ_AEGR01000102.1_78@PF00015_full_PFAM.320.501--4||RS_GCF_000739875.1_protein.faa_NZ_BBJR01000001.1_68@PF00015_full_PFAM.318.504--2||RS_GCF_000739875.1_protein.faa_NZ_BBJR01000002.1_11@PF00015_full_PFAM.321.503--2||RS_GCF_000761245.1_protein.faa_NZ_AWOR01000001.1_387@PF00015_full_PFAM.319.505--1||RS_GCF_000964545.1_protein.faa_NZ_BBVD01000002.1_74@PF00015_full_PFAM.320.505--3||RS_GCF_001424425.1_protein.faa_NZ_LMPT01000001.1_125@PF00015_full_PFAM.320.503--2||RS_GCF_001598795.1_protein.faa_NZ_BCZP01000001.1_107@PF00015_full_PFAM.321.502--1||RS_GCF_001955715.1_protein.faa_NZ_CP019239.1_402@PF00015_full_PFAM.321.505--5||RS_GCF_002797445.1_protein.faa_NZ_PGEP01000001.1_1357@PF00015_full_PFAM.321.505--1||RS_GCF_003053545.1_protein.faa_NZ_QAXU01000001.1_426@PF00015_full_PFAM.321.504--5||RS_GCF_003096555.1_protein.faa_NZ_QEKM01000001.1_1804@PF00015_full_PFAM.321.502--2||RS_GCF_003269065.1_protein.faa_NZ_QLTA01000012.1_67@PF00015_full_PFAM.318.502--4||RS_GCF_003337425.1_protein.faa_NZ_QPJU01000001.1_45@PF00015_full_PFAM.319.506--3||RS_GCF_004341365.1_protein.faa_NZ_SLXH01000004.1_89@PF00015_full_PFAM.321.502--8||RS_GCF_010020825.1_protein.faa_NZ_JAACJE010000001.1_1248@PF00015_full_PFAM.314.507--1||RS_GCF_013408765.1_protein.faa_NZ_JACCCD010000001.1_3257@PF00015_full_PFAM.321.505--7||RS_GCF_014652235.1_protein.faa_NZ_BMYK01000002.1_429@PF00015_full_PFAM.318.499--4:scovhsp_avg=71.14137931034483:scovhsp_max=96.4:scovhsp_min=50.0:scovhsp_std=12.762149266065432:scovhsp_sum=6189.3:send_avg=142.45977011494253:send_max=178.0:send_min=76.0:send_std=22.812585570505913:send_sum=12394.0:sstart_avg=15.977011494252874:sstart_max=69.0:sstart_min=3.0:sstart_std=19.237183599099104:sstart_sum=1390.0])0.875:0.00570437[&&NHX:Sample_counter=rhizpot1--17||rhizpot2--6||rhizpot3--16||rhiztom1--43||rhiztom2--8||rhiztom3--46:Type_counter=GTDB--170||capture--136:besthit_avg=86.15555555555555:besthit_max=100.0:besthit_min=44.0:besthit_std=11.597182059033223:besthit_sum=7754.0:bitscore_avg=177.57888888888888:bitscore_max=268.0:bitscore_min=56.6:bitscore_std=41.81361128435573:bitscore_sum=15982.099999999999:capture_class_counter=c__Alphaproteobacteria--18||c__Clostridia--2||c__Desulfobulbia--2||c__Desulfuromonadia--4||c__Gammaproteobacteria--104||c__Magnetococcia--1||c__Myxococcia--2||c__Spirochaetia--1||c__Thermoleophilia--1||c__Verrucomicrobiae--1:capture_domain_counter=d__Bacteria--136:capture_family_counter=f__Acutalibacteraceae--1||f__Beijerinckiaceae--1||f__Burkholderiaceae--87||f__Caulobacteraceae--9||f__Chitinibacteraceae--1||f__Desulfurivibrionaceae--2||f__Enterobacteriaceae--3||f__Geobacteraceae--4||f__Halomonadaceae--1||f__Lachnospiraceae--1||f__Magnetaquicoccaceae--1||f__Magnetospirillaceae--1||f__Methylomonadaceae--1||f__Methylophilaceae--1||f__Myxococcaceae--2||f__Opitutaceae--1||f__Phreatobacteraceae--1||f__Pseudomonadaceae--4||f__Rhizobiaceae--2||f__Rhodocyclaceae--3||f__Rhodothalassiaceae--1||f__SLND01--1||f__Solirubrobacteraceae--1||f__Sphingomonadaceae--2||f__Spirochaetaceae_B--1||f__Steroidobacteraceae--1||f__Thiobacillaceae--1||f__Xanthobacteraceae--1:capture_genus_counter=g__Achromobacter--1||g__Acidovorax--23||g__Acutalibacter--1||g__Angulomicrobium--1||g__Aquabacterium--6||g__Aquabacterium_A--1||g__Aquabacterium_B--3||g__Azonexus--1||g__CADEEH01--1||g__Caballeronia--1||g__Comamonas--4||g__Cystobacter--1||g__Duganella--4||g__ER46--1||g__FEN-1191--1||g__Formivibrio--1||g__Geomonas--4||g__Halomonas_E--1||g__Hoeflea--1||g__Hydrogenophaga--4||g__Hylemonella--4||g__Ideonella--1||g__Ideonella_A--1||g__JAEUJQ01--1||g__JAFALK01--1||g__Kinneretia--5||g__Leclercia--1||g__MR-S7--2||g__Massilia--1||g__Methylomonas--1||g__Microvirga--1||g__Mycoplana--1||g__Novosphingobium--2||g__Oryzisolibacter--1||g__Palsa-881--1||g__Pantoea--2||g__Paraburkholderia--1||g__Patulibacter--1||g__Phaeospirillum--1||g__Phenylobacterium--8||g__Phreatobacter--1||g__Pseudomethylobacillus--1||g__Pseudomonas_E--4||g__Pseudorhodoferax--4||g__Ramlibacter--1||g__Rhizobacter--10||g__Rhodoferax--1||g__Rhodothalassium--1||g__Rubrivivax--2||g__SLND01--1||g__SZUA-368--1||g__Sulfuritalea--2||g__Thiobacillus--1||g__UBA5123--2||g__VSOB01--1||g__Variovorax--4||g__WMHbin3--1:capture_order_counter=o__Burkholderiales--93||o__Caulobacterales--9||o__Desulfobulbales--2||o__Enterobacterales--3||o__Geobacterales--4||o__Lachnospirales--1||o__Magnetococcales--1||o__Methylococcales--1||o__Myxococcales--2||o__Opitutales--1||o__Oscillospirales--1||o__Pseudomonadales--5||o__Rhizobiales--5||o__Rhodospirillales--1||o__SLND01--1||o__Solirubrobacterales--1||o__Sphingomonadales--3||o__Spirochaetales_E--1||o__Steroidobacterales--1:capture_phylum_counter=p__Actinobacteriota--1||p__Desulfobacterota--6||p__Firmicutes_A--2||p__Myxococcota--2||p__Proteobacteria--123||p__Spirochaetota--1||p__Verrucomicrobiota--1:capture_species_counter=s__Achromobacter denitrificans--1||s__Acidovorax sp001411535--1||s__Acidovorax sp001422735--2||s__Acidovorax sp013408765--20||s__Acutalibacter muris--1||s__Angulomicrobium novellum_A--1||s__Aquabacterium sp002339015--4||s__Aquabacterium sp004322345--1||s__Aquabacterium sp903871865--1||s__Aquabacterium_A sp001770815--1||s__Aquabacterium_B tepidiphilum--3||s__Azonexus sp016721185--1||s__CADEEH01 sp902826305--1||s__Caballeronia arvi--1||s__Comamonas acidovorans--1||s__Comamonas testosteroni_F--2||s__Comamonas thiooxydans--1||s__Cystobacter fuscus--1||s__Duganella margarita--2||s__Duganella sp009857495--1||s__Duganella sp019219065--1||s__ER46 sp002288455--1||s__FEN-1191 sp003162555--1||s__Formivibrio sp018261735--1||s__Geomonas limicola--4||s__Halomonas_E taeanensis--1||s__Hoeflea sp014359905--1||s__Hydrogenophaga flava--3||s__Hydrogenophaga sp006227825--1||s__Hylemonella gracilis--1||s__Hylemonella sp003500955--3||s__Ideonella sp018069875--1||s__Ideonella_A sakaiensis--1||s__JAEUJQ01 sp016879935--1||s__JAFALK01 sp019234295--1||s__Kinneretia sp015657635--5||s__Leclercia sp002902985--1||s__MR-S7 sp000400995--2||s__Massilia aurea_A--1||s__Methylomonas sp903858105--1||s__Microvirga lupini_A--1||s__Mycoplana sp014851675--1||s__Novosphingobium lentum--2||s__Oryzisolibacter propanilivorax--1||s__Palsa-881 sp018241335--1||s__Pantoea sp000468095--1||s__Pantoea sp002359495--1||s__Paraburkholderia sp004339745--1||s__Patulibacter americanus--1||s__Phaeospirillum magneticum--1||s__Phenylobacterium deserti--1||s__Phenylobacterium sp001557235--7||s__Phreatobacter sp001464235--1||s__Pseudomethylobacillus aquaticus--1||s__Pseudomonas_E capeferrum_A--1||s__Pseudomonas_E fluorescens_B--1||s__Pseudomonas_E sp001422615--1||s__Pseudomonas_E sp002286815--1||s__Pseudorhodoferax soli--1||s__Pseudorhodoferax sp001422365--3||s__Ramlibacter sp013697775--1||s__Rhizobacter sp000799605--10||s__Rhodoferax sp903920695--1||s__Rhodothalassium salexigens--1||s__Rubrivivax sp001295905--2||s__SLND01 sp007133205--1||s__SZUA-368 sp003246505--1||s__Sulfuritalea sp016710465--1||s__Sulfuritalea sp903933395--1||s__Thiobacillus sp002256995--1||s__UBA5123 sp002414225--2||s__VSOB01 sp910585345--1||s__Variovorax sp001984055--3||s__Variovorax sp017744285--1||s__WMHbin3 sp015231915--1:evalue_avg=1.507777814555558e-12:evalue_max=1.1e-10:evalue_min=1.28e-92:evalue_std=1.187759885013181e-11:evalue_sum=1.3570000331000022e-10:gapopen_avg=0.15555555555555556:gapopen_max=3.0:gapopen_min=0.0:gapopen_std=0.47193389155950316:gapopen_sum=14.0:gtdb_class_counter=c__Gammaproteobacteria--170:gtdb_domain_counter=d__Bacteria--170:gtdb_family_counter=f__Burkholderiaceae--170:gtdb_genus_counter=g__Acidovorax--8||g__Acidovorax_A--6||g__Acidovorax_C--8||g__Acidovorax_F--1||g__Alicycliphilus--5||g__Aquabacterium--3||g__Comamonas--68||g__Comamonas_C--3||g__Diaphorobacter--1||g__Extensimonas--2||g__Giesbergeria--6||g__Hylemonella--17||g__Kinneretia--1||g__MR-S7--1||g__Macromonas--1||g__Melaminivora--1||g__Melaminivora_A--2||g__Mitsuaria--6||g__Pelomonas--3||g__Pseudorhodoferax--6||g__Pseudorivibacter--1||g__Pulveribacter--3||g__Rhodoferax--6||g__Rhodoferax_B--3||g__Roseateles--5||g__Xylophilus--3:gtdb_order_counter=o__Burkholderiales--170:gtdb_phylum_counter=p__Proteobacteria--170:gtdb_species_counter=s__Acidovorax soli_A--1||s__Acidovorax sp001422735--1||s__Acidovorax sp001424425--1||s__Acidovorax sp003053545--1||s__Acidovorax sp003208485--1||s__Acidovorax sp018828125--1||s__Acidovorax sp019218755--1||s__Acidovorax sp019219095--1||s__Acidovorax_A anthurii--1||s__Acidovorax_A avenae--1||s__Acidovorax_A konjaci--1||s__Acidovorax_A oryzae--1||s__Acidovorax_A sp001424265--1||s__Acidovorax_A valerianellae--1||s__Acidovorax_C caeni--2||s__Acidovorax_C sp001725235--3||s__Acidovorax_C sp011303755--3||s__Acidovorax_F monticola--1||s__Alicycliphilus denitrificans--1||s__Alicycliphilus sp018054745--1||s__Alicycliphilus sp018240985--1||s__Alicycliphilus sp018240995--1||s__Alicycliphilus sp018242005--1||s__Aquabacterium sp001770775--1||s__Aquabacterium sp017989885--1||s__Aquabacterium sp017994835--1||s__Comamonas acidovorans--2||s__Comamonas aquatica--4||s__Comamonas denitrificans_A--2||s__Comamonas jiangduensis--1||s__Comamonas kerstersii--3||s__Comamonas phosphati--1||s__Comamonas sp002754475--3||s__Comamonas sp009360615--2||s__Comamonas sp014836675--4||s__Comamonas sp015478895--4||s__Comamonas sp018384835--4||s__Comamonas sp018413525--1||s__Comamonas sp019104825--3||s__Comamonas sp019186805--2||s__Comamonas sp019236485--1||s__Comamonas sp900564145--4||s__Comamonas sp902706035--1||s__Comamonas suwonensis--3||s__Comamonas terrae--2||s__Comamonas terrigena--3||s__Comamonas testosteroni--2||s__Comamonas testosteroni_B--2||s__Comamonas testosteroni_C--2||s__Comamonas testosteroni_D--2||s__Comamonas testosteroni_E--2||s__Comamonas testosteroni_F--3||s__Comamonas thiooxydans--3||s__Comamonas tsuruhatensis--2||s__Comamonas_C sp002894305--1||s__Comamonas_C sp007954405--1||s__Comamonas_C sp019195435--1||s__Diaphorobacter nitroreducens--1||s__Extensimonas perlucida--1||s__Extensimonas vulgaris--1||s__Giesbergeria anulus--2||s__Giesbergeria metamorpha--1||s__Giesbergeria psychrophila--1||s__Giesbergeria sp012932145--1||s__Giesbergeria sp017987055--1||s__Hylemonella delicata--1||s__Hylemonella gracilis--5||s__Hylemonella gracilis_A--4||s__Hylemonella gracilis_B--5||s__Hylemonella sp001797315--1||s__Hylemonella sp002633085--1||s__Kinneretia sp015624425--1||s__MR-S7 sp000400995--1||s__Macromonas bipunctata--1||s__Melaminivora alkalimesophila--1||s__Melaminivora_A jejuensis--2||s__Mitsuaria aquatilis--1||s__Mitsuaria chitosanitabida--3||s__Mitsuaria noduli--1||s__Mitsuaria sp001653795--1||s__Pelomonas depolymerans_A--2||s__Pelomonas sp009996515--1||s__Pseudorhodoferax aquiterrae--1||s__Pseudorhodoferax boronicumulans_A--1||s__Pseudorhodoferax soli--1||s__Pseudorhodoferax sp001422365--1||s__Pseudorhodoferax sp001422405--1||s__Pseudorhodoferax sp001422445--1||s__Pseudorivibacter rhizosphaerae--1||s__Pulveribacter sp002434305--1||s__Pulveribacter suum--2||s__Rhodoferax saidenbachensis--3||s__Rhodoferax sp012927445--1||s__Rhodoferax sp018780565--1||s__Rhodoferax sp903938955--1||s__Rhodoferax_B koreense--1||s__Rhodoferax_B sp003097105--1||s__Rhodoferax_B sp900104385--1||s__Roseateles depolymerans--1||s__Roseateles sp900109745--3||s__Roseateles terrae--1||s__Xylophilus sp001421705--2||s__Xylophilus sp016428875--1:heptad_counter=MCP-36H--306:lbd_counter=UNKNOWN--2:lca_tree=f__Burkholderiaceae:length_avg=127.34444444444445:length_max=181.0:length_min=57.0:length_std=25.508826897524905:length_sum=11461.0:mismatch_avg=17.133333333333333:mismatch_max=62.0:mismatch_min=0.0:mismatch_std=13.841965178398622:mismatch_sum=1542.0:name=N1086760:qcovhsp_avg=99.26555555555555:qcovhsp_max=100.0:qcovhsp_min=95.6:qcovhsp_std=1.173984008381324:qcovhsp_sum=8933.9:qend_avg=127.5:qend_max=174.0:qend_min=57.0:qend_std=25.228951623085727:qend_sum=11475.0:qstart_avg=1.3444444444444446:qstart_max=6.0:qstart_min=1.0:qstart_std=0.938096460279546:qstart_sum=121.0:ref_name_counter=GB_GCA_002377855.1_protein.faa_DFQQ01000014.1_1@PF00015_full_PFAM.322.405--2||GB_GCA_003208485.1_protein.faa_QKMS01000001.1_456@PF00015_full_PFAM.316.502--1||GB_GCA_003208485.1_protein.faa_QKMS01000001.1_458@PF00015_full_PFAM.321.508--1||GB_GCA_003208485.1_protein.faa_QKMS01000001.1_459@PF00015_full_PFAM.321.504--6||GB_GCA_003268905.1_protein.faa_QLTU01000008.1_78@PF00015_full_PFAM.198.380--6||GB_GCA_003755025.1_protein.faa_RJVL01000005.1_275@PF00015_full_PFAM.320.502--5||GB_GCA_018054745.1_protein.faa_JAGPIX010000078.1_11@PF00015_full_PFAM.68.254--1||GB_GCA_018240995.1_protein.faa_JAFEES010000303.1_3@PF00015_full_PFAM.2.146--1||GB_GCA_019218755.1_protein.faa_JAHUWZ010000005.1_344@PF00015_full_PFAM.320.506--5||GB_GCA_903853895.1_protein.faa_CAINUX010000146.1_19@PF00015_full_PFAM.4.110--1||RS_GCF_000175235.1_protein.faa_NZ_ACQT01000423.1_1@PF00015_full_PFAM.322.502--3||RS_GCF_000211835.1_protein.faa_NZ_AEGR01000102.1_78@PF00015_full_PFAM.320.501--4||RS_GCF_000739875.1_protein.faa_NZ_BBJR01000001.1_68@PF00015_full_PFAM.318.504--2||RS_GCF_000739875.1_protein.faa_NZ_BBJR01000002.1_11@PF00015_full_PFAM.321.503--2||RS_GCF_000761245.1_protein.faa_NZ_AWOR01000001.1_387@PF00015_full_PFAM.319.505--1||RS_GCF_000964545.1_protein.faa_NZ_BBVD01000002.1_74@PF00015_full_PFAM.320.505--3||RS_GCF_001424425.1_protein.faa_NZ_LMPT01000001.1_125@PF00015_full_PFAM.320.503--2||RS_GCF_001425825.1_protein.faa_NZ_LMDM01000013.1_8@PF00015_full_PFAM.315.502--1||RS_GCF_001598795.1_protein.faa_NZ_BCZP01000001.1_107@PF00015_full_PFAM.321.502--1||RS_GCF_001955715.1_protein.faa_NZ_CP019239.1_402@PF00015_full_PFAM.321.505--5||RS_GCF_002797445.1_protein.faa_NZ_PGEP01000001.1_1357@PF00015_full_PFAM.321.505--1||RS_GCF_003053545.1_protein.faa_NZ_QAXU01000001.1_426@PF00015_full_PFAM.321.504--5||RS_GCF_003096555.1_protein.faa_NZ_QEKM01000001.1_1804@PF00015_full_PFAM.321.502--3||RS_GCF_003269065.1_protein.faa_NZ_QLTA01000012.1_67@PF00015_full_PFAM.318.502--4||RS_GCF_003337425.1_protein.faa_NZ_QPJU01000001.1_45@PF00015_full_PFAM.319.506--3||RS_GCF_004341365.1_protein.faa_NZ_SLXH01000004.1_89@PF00015_full_PFAM.321.502--8||RS_GCF_010020825.1_protein.faa_NZ_JAACJE010000001.1_1248@PF00015_full_PFAM.314.507--1||RS_GCF_013408765.1_protein.faa_NZ_JACCCD010000001.1_3257@PF00015_full_PFAM.321.505--8||RS_GCF_014652235.1_protein.faa_NZ_BMYK01000002.1_429@PF00015_full_PFAM.318.499--4:scovhsp_avg=70.9211111111111:scovhsp_max=96.4:scovhsp_min=50.0:scovhsp_std=12.853238077956824:scovhsp_sum=6382.9:send_avg=142.4:send_max=178.0:send_min=76.0:send_std=22.874744426643755:send_sum=12816.0:sstart_avg=16.211111111111112:sstart_max=69.0:sstart_min=3.0:sstart_std=19.407802464585462:sstart_sum=1459.0],bd7f79b5-7b8b-4f8f-bde0-28a754f2ffec_6@MCPsignal.270.426:0.00479637[&&NHX:Sample=rhiztom2:Type=capture:besthit=98.1:bitscore=165.0:capture_class=c__Gammaproteobacteria:capture_domain=d__Bacteria:capture_family=f__Burkholderiaceae:capture_genus=g__Acidovorax:capture_order=o__Burkholderiales:capture_phylum=p__Proteobacteria:capture_species=s__Acidovorax sp013408765:evalue=5e-52:gapopen=0.0:heptad=MCP-36H:length=156.0:mismatch=3.0:qcovhsp=100.0:qend=156.0:qstart=1.0:ref_name=RS_GCF_013408765.1_protein.faa_NZ_JACCCD010000001.1_3257@PF00015_full_PFAM.321.505:scovhsp=84.8:send=159.0:sstart=4.0])0:5e-09[&&NHX:Sample_counter=rhizpot1--17||rhizpot2--6||rhizpot3--16||rhiztom1--43||rhiztom2--9||rhiztom3--46:Type_counter=GTDB--170||capture--137:besthit_avg=86.28681318681319:besthit_max=100.0:besthit_min=44.0:besthit_std=11.60034682231727:besthit_sum=7852.1:bitscore_avg=177.44065934065932:bitscore_max=268.0:bitscore_min=56.6:bitscore_std=41.60156775363688:bitscore_sum=16147.099999999999:capture_class_counter=c__Alphaproteobacteria--18||c__Clostridia--2||c__Desulfobulbia--2||c__Desulfuromonadia--4||c__Gammaproteobacteria--105||c__Magnetococcia--1||c__Myxococcia--2||c__Spirochaetia--1||c__Thermoleophilia--1||c__Verrucomicrobiae--1:capture_domain_counter=d__Bacteria--137:capture_family_counter=f__Acutalibacteraceae--1||f__Beijerinckiaceae--1||f__Burkholderiaceae--88||f__Caulobacteraceae--9||f__Chitinibacteraceae--1||f__Desulfurivibrionaceae--2||f__Enterobacteriaceae--3||f__Geobacteraceae--4||f__Halomonadaceae--1||f__Lachnospiraceae--1||f__Magnetaquicoccaceae--1||f__Magnetospirillaceae--1||f__Methylomonadaceae--1||f__Methylophilaceae--1||f__Myxococcaceae--2||f__Opitutaceae--1||f__Phreatobacteraceae--1||f__Pseudomonadaceae--4||f__Rhizobiaceae--2||f__Rhodocyclaceae--3||f__Rhodothalassiaceae--1||f__SLND01--1||f__Solirubrobacteraceae--1||f__Sphingomonadaceae--2||f__Spirochaetaceae_B--1||f__Steroidobacteraceae--1||f__Thiobacillaceae--1||f__Xanthobacteraceae--1:capture_genus_counter=g__Achromobacter--1||g__Acidovorax--24||g__Acutalibacter--1||g__Angulomicrobium--1||g__Aquabacterium--6||g__Aquabacterium_A--1||g__Aquabacterium_B--3||g__Azonexus--1||g__CADEEH01--1||g__Caballeronia--1||g__Comamonas--4||g__Cystobacter--1||g__Duganella--4||g__ER46--1||g__FEN-1191--1||g__Formivibrio--1||g__Geomonas--4||g__Halomonas_E--1||g__Hoeflea--1||g__Hydrogenophaga--4||g__Hylemonella--4||g__Ideonella--1||g__Ideonella_A--1||g__JAEUJQ01--1||g__JAFALK01--1||g__Kinneretia--5||g__Leclercia--1||g__MR-S7--2||g__Massilia--1||g__Methylomonas--1||g__Microvirga--1||g__Mycoplana--1||g__Novosphingobium--2||g__Oryzisolibacter--1||g__Palsa-881--1||g__Pantoea--2||g__Paraburkholderia--1||g__Patulibacter--1||g__Phaeospirillum--1||g__Phenylobacterium--8||g__Phreatobacter--1||g__Pseudomethylobacillus--1||g__Pseudomonas_E--4||g__Pseudorhodoferax--4||g__Ramlibacter--1||g__Rhizobacter--10||g__Rhodoferax--1||g__Rhodothalassium--1||g__Rubrivivax--2||g__SLND01--1||g__SZUA-368--1||g__Sulfuritalea--2||g__Thiobacillus--1||g__UBA5123--2||g__VSOB01--1||g__Variovorax--4||g__WMHbin3--1:capture_order_counter=o__Burkholderiales--94||o__Caulobacterales--9||o__Desulfobulbales--2||o__Enterobacterales--3||o__Geobacterales--4||o__Lachnospirales--1||o__Magnetococcales--1||o__Methylococcales--1||o__Myxococcales--2||o__Opitutales--1||o__Oscillospirales--1||o__Pseudomonadales--5||o__Rhizobiales--5||o__Rhodospirillales--1||o__SLND01--1||o__Solirubrobacterales--1||o__Sphingomonadales--3||o__Spirochaetales_E--1||o__Steroidobacterales--1:capture_phylum_counter=p__Actinobacteriota--1||p__Desulfobacterota--6||p__Firmicutes_A--2||p__Myxococcota--2||p__Proteobacteria--124||p__Spirochaetota--1||p__Verrucomicrobiota--1:capture_species_counter=s__Achromobacter denitrificans--1||s__Acidovorax sp001411535--1||s__Acidovorax sp001422735--2||s__Acidovorax sp013408765--21||s__Acutalibacter muris--1||s__Angulomicrobium novellum_A--1||s__Aquabacterium sp002339015--4||s__Aquabacterium sp004322345--1||s__Aquabacterium sp903871865--1||s__Aquabacterium_A sp001770815--1||s__Aquabacterium_B tepidiphilum--3||s__Azonexus sp016721185--1||s__CADEEH01 sp902826305--1||s__Caballeronia arvi--1||s__Comamonas acidovorans--1||s__Comamonas testosteroni_F--2||s__Comamonas thiooxydans--1||s__Cystobacter fuscus--1||s__Duganella margarita--2||s__Duganella sp009857495--1||s__Duganella sp019219065--1||s__ER46 sp002288455--1||s__FEN-1191 sp003162555--1||s__Formivibrio sp018261735--1||s__Geomonas limicola--4||s__Halomonas_E taeanensis--1||s__Hoeflea sp014359905--1||s__Hydrogenophaga flava--3||s__Hydrogenophaga sp006227825--1||s__Hylemonella gracilis--1||s__Hylemonella sp003500955--3||s__Ideonella sp018069875--1||s__Ideonella_A sakaiensis--1||s__JAEUJQ01 sp016879935--1||s__JAFALK01 sp019234295--1||s__Kinneretia sp015657635--5||s__Leclercia sp002902985--1||s__MR-S7 sp000400995--2||s__Massilia aurea_A--1||s__Methylomonas sp903858105--1||s__Microvirga lupini_A--1||s__Mycoplana sp014851675--1||s__Novosphingobium lentum--2||s__Oryzisolibacter propanilivorax--1||s__Palsa-881 sp018241335--1||s__Pantoea sp000468095--1||s__Pantoea sp002359495--1||s__Paraburkholderia sp004339745--1||s__Patulibacter americanus--1||s__Phaeospirillum magneticum--1||s__Phenylobacterium deserti--1||s__Phenylobacterium sp001557235--7||s__Phreatobacter sp001464235--1||s__Pseudomethylobacillus aquaticus--1||s__Pseudomonas_E capeferrum_A--1||s__Pseudomonas_E fluorescens_B--1||s__Pseudomonas_E sp001422615--1||s__Pseudomonas_E sp002286815--1||s__Pseudorhodoferax soli--1||s__Pseudorhodoferax sp001422365--3||s__Ramlibacter sp013697775--1||s__Rhizobacter sp000799605--10||s__Rhodoferax sp903920695--1||s__Rhodothalassium salexigens--1||s__Rubrivivax sp001295905--2||s__SLND01 sp007133205--1||s__SZUA-368 sp003246505--1||s__Sulfuritalea sp016710465--1||s__Sulfuritalea sp903933395--1||s__Thiobacillus sp002256995--1||s__UBA5123 sp002414225--2||s__VSOB01 sp910585345--1||s__Variovorax sp001984055--3||s__Variovorax sp017744285--1||s__WMHbin3 sp015231915--1:evalue_avg=1.4912088275824199e-12:evalue_max=1.1e-10:evalue_min=1.28e-92:evalue_std=1.1812485370789848e-11:evalue_sum=1.3570000331000022e-10:gapopen_avg=0.15384615384615385:gapopen_max=3.0:gapopen_min=0.0:gapopen_std=0.46958792628518514:gapopen_sum=14.0:gtdb_class_counter=c__Gammaproteobacteria--170:gtdb_domain_counter=d__Bacteria--170:gtdb_family_counter=f__Burkholderiaceae--170:gtdb_genus_counter=g__Acidovorax--8||g__Acidovorax_A--6||g__Acidovorax_C--8||g__Acidovorax_F--1||g__Alicycliphilus--5||g__Aquabacterium--3||g__Comamonas--68||g__Comamonas_C--3||g__Diaphorobacter--1||g__Extensimonas--2||g__Giesbergeria--6||g__Hylemonella--17||g__Kinneretia--1||g__MR-S7--1||g__Macromonas--1||g__Melaminivora--1||g__Melaminivora_A--2||g__Mitsuaria--6||g__Pelomonas--3||g__Pseudorhodoferax--6||g__Pseudorivibacter--1||g__Pulveribacter--3||g__Rhodoferax--6||g__Rhodoferax_B--3||g__Roseateles--5||g__Xylophilus--3:gtdb_order_counter=o__Burkholderiales--170:gtdb_phylum_counter=p__Proteobacteria--170:gtdb_species_counter=s__Acidovorax soli_A--1||s__Acidovorax sp001422735--1||s__Acidovorax sp001424425--1||s__Acidovorax sp003053545--1||s__Acidovorax sp003208485--1||s__Acidovorax sp018828125--1||s__Acidovorax sp019218755--1||s__Acidovorax sp019219095--1||s__Acidovorax_A anthurii--1||s__Acidovorax_A avenae--1||s__Acidovorax_A konjaci--1||s__Acidovorax_A oryzae--1||s__Acidovorax_A sp001424265--1||s__Acidovorax_A valerianellae--1||s__Acidovorax_C caeni--2||s__Acidovorax_C sp001725235--3||s__Acidovorax_C sp011303755--3||s__Acidovorax_F monticola--1||s__Alicycliphilus denitrificans--1||s__Alicycliphilus sp018054745--1||s__Alicycliphilus sp018240985--1||s__Alicycliphilus sp018240995--1||s__Alicycliphilus sp018242005--1||s__Aquabacterium sp001770775--1||s__Aquabacterium sp017989885--1||s__Aquabacterium sp017994835--1||s__Comamonas acidovorans--2||s__Comamonas aquatica--4||s__Comamonas denitrificans_A--2||s__Comamonas jiangduensis--1||s__Comamonas kerstersii--3||s__Comamonas phosphati--1||s__Comamonas sp002754475--3||s__Comamonas sp009360615--2||s__Comamonas sp014836675--4||s__Comamonas sp015478895--4||s__Comamonas sp018384835--4||s__Comamonas sp018413525--1||s__Comamonas sp019104825--3||s__Comamonas sp019186805--2||s__Comamonas sp019236485--1||s__Comamonas sp900564145--4||s__Comamonas sp902706035--1||s__Comamonas suwonensis--3||s__Comamonas terrae--2||s__Comamonas terrigena--3||s__Comamonas testosteroni--2||s__Comamonas testosteroni_B--2||s__Comamonas testosteroni_C--2||s__Comamonas testosteroni_D--2||s__Comamonas testosteroni_E--2||s__Comamonas testosteroni_F--3||s__Comamonas thiooxydans--3||s__Comamonas tsuruhatensis--2||s__Comamonas_C sp002894305--1||s__Comamonas_C sp007954405--1||s__Comamonas_C sp019195435--1||s__Diaphorobacter nitroreducens--1||s__Extensimonas perlucida--1||s__Extensimonas vulgaris--1||s__Giesbergeria anulus--2||s__Giesbergeria metamorpha--1||s__Giesbergeria psychrophila--1||s__Giesbergeria sp012932145--1||s__Giesbergeria sp017987055--1||s__Hylemonella delicata--1||s__Hylemonella gracilis--5||s__Hylemonella gracilis_A--4||s__Hylemonella gracilis_B--5||s__Hylemonella sp001797315--1||s__Hylemonella sp002633085--1||s__Kinneretia sp015624425--1||s__MR-S7 sp000400995--1||s__Macromonas bipunctata--1||s__Melaminivora alkalimesophila--1||s__Melaminivora_A jejuensis--2||s__Mitsuaria aquatilis--1||s__Mitsuaria chitosanitabida--3||s__Mitsuaria noduli--1||s__Mitsuaria sp001653795--1||s__Pelomonas depolymerans_A--2||s__Pelomonas sp009996515--1||s__Pseudorhodoferax aquiterrae--1||s__Pseudorhodoferax boronicumulans_A--1||s__Pseudorhodoferax soli--1||s__Pseudorhodoferax sp001422365--1||s__Pseudorhodoferax sp001422405--1||s__Pseudorhodoferax sp001422445--1||s__Pseudorivibacter rhizosphaerae--1||s__Pulveribacter sp002434305--1||s__Pulveribacter suum--2||s__Rhodoferax saidenbachensis--3||s__Rhodoferax sp012927445--1||s__Rhodoferax sp018780565--1||s__Rhodoferax sp903938955--1||s__Rhodoferax_B koreense--1||s__Rhodoferax_B sp003097105--1||s__Rhodoferax_B sp900104385--1||s__Roseateles depolymerans--1||s__Roseateles sp900109745--3||s__Roseateles terrae--1||s__Xylophilus sp001421705--2||s__Xylophilus sp016428875--1:heptad_counter=MCP-36H--307:lbd_counter=UNKNOWN--2:lca_tree=f__Burkholderiaceae:length_avg=127.65934065934066:length_max=181.0:length_min=57.0:length_std=25.543957659175934:length_sum=11617.0:mismatch_avg=16.978021978021978:mismatch_max=62.0:mismatch_min=0.0:mismatch_std=13.844355465899389:mismatch_sum=1545.0:name=N1086762:qcovhsp_avg=99.27362637362637:qcovhsp_max=100.0:qcovhsp_min=95.6:qcovhsp_std=1.169979597622223:qcovhsp_sum=9033.9:qend_avg=127.81318681318682:qend_max=174.0:qend_min=57.0:qend_std=25.265660528741417:qend_sum=11631.0:qstart_avg=1.3406593406593406:qstart_max=6.0:qstart_min=1.0:qstart_std=0.9335687824422321:qstart_sum=122.0:ref_name_counter=GB_GCA_002377855.1_protein.faa_DFQQ01000014.1_1@PF00015_full_PFAM.322.405--2||GB_GCA_003208485.1_protein.faa_QKMS01000001.1_456@PF00015_full_PFAM.316.502--1||GB_GCA_003208485.1_protein.faa_QKMS01000001.1_458@PF00015_full_PFAM.321.508--1||GB_GCA_003208485.1_protein.faa_QKMS01000001.1_459@PF00015_full_PFAM.321.504--6||GB_GCA_003268905.1_protein.faa_QLTU01000008.1_78@PF00015_full_PFAM.198.380--6||GB_GCA_003755025.1_protein.faa_RJVL01000005.1_275@PF00015_full_PFAM.320.502--5||GB_GCA_018054745.1_protein.faa_JAGPIX010000078.1_11@PF00015_full_PFAM.68.254--1||GB_GCA_018240995.1_protein.faa_JAFEES010000303.1_3@PF00015_full_PFAM.2.146--1||GB_GCA_019218755.1_protein.faa_JAHUWZ010000005.1_344@PF00015_full_PFAM.320.506--5||GB_GCA_903853895.1_protein.faa_CAINUX010000146.1_19@PF00015_full_PFAM.4.110--1||RS_GCF_000175235.1_protein.faa_NZ_ACQT01000423.1_1@PF00015_full_PFAM.322.502--3||RS_GCF_000211835.1_protein.faa_NZ_AEGR01000102.1_78@PF00015_full_PFAM.320.501--4||RS_GCF_000739875.1_protein.faa_NZ_BBJR01000001.1_68@PF00015_full_PFAM.318.504--2||RS_GCF_000739875.1_protein.faa_NZ_BBJR01000002.1_11@PF00015_full_PFAM.321.503--2||RS_GCF_000761245.1_protein.faa_NZ_AWOR01000001.1_387@PF00015_full_PFAM.319.505--1||RS_GCF_000964545.1_protein.faa_NZ_BBVD01000002.1_74@PF00015_full_PFAM.320.505--3||RS_GCF_001424425.1_protein.faa_NZ_LMPT01000001.1_125@PF00015_full_PFAM.320.503--2||RS_GCF_001425825.1_protein.faa_NZ_LMDM01000013.1_8@PF00015_full_PFAM.315.502--1||RS_GCF_001598795.1_protein.faa_NZ_BCZP01000001.1_107@PF00015_full_PFAM.321.502--1||RS_GCF_001955715.1_protein.faa_NZ_CP019239.1_402@PF00015_full_PFAM.321.505--5||RS_GCF_002797445.1_protein.faa_NZ_PGEP01000001.1_1357@PF00015_full_PFAM.321.505--1||RS_GCF_003053545.1_protein.faa_NZ_QAXU01000001.1_426@PF00015_full_PFAM.321.504--5||RS_GCF_003096555.1_protein.faa_NZ_QEKM01000001.1_1804@PF00015_full_PFAM.321.502--3||RS_GCF_003269065.1_protein.faa_NZ_QLTA01000012.1_67@PF00015_full_PFAM.318.502--4||RS_GCF_003337425.1_protein.faa_NZ_QPJU01000001.1_45@PF00015_full_PFAM.319.506--3||RS_GCF_004341365.1_protein.faa_NZ_SLXH01000004.1_89@PF00015_full_PFAM.321.502--8||RS_GCF_010020825.1_protein.faa_NZ_JAACJE010000001.1_1248@PF00015_full_PFAM.314.507--1||RS_GCF_013408765.1_protein.faa_NZ_JACCCD010000001.1_3257@PF00015_full_PFAM.321.505--9||RS_GCF_014652235.1_protein.faa_NZ_BMYK01000002.1_429@PF00015_full_PFAM.318.499--4:scovhsp_avg=71.07362637362637:scovhsp_max=96.4:scovhsp_min=50.0:scovhsp_std=12.864169318648301:scovhsp_sum=6467.7:send_avg=142.58241758241758:send_max=178.0:send_min=76.0:send_std=22.813770663091443:send_sum=12975.0:sstart_avg=16.076923076923077:sstart_max=69.0:sstart_min=3.0:sstart_std=19.342084668314303:sstart_sum=1463.0],(9e2593e4-36a0-4467-a587-7ceb00324a63_4@MCPsignal.23.151:5e-09[&&NHX:Sample=rhiztom3:Type=capture:besthit=98.4:bitscore=122.0:capture_class=c__Gammaproteobacteria:capture_domain=d__Bacteria:capture_family=f__Burkholderiaceae:capture_genus=g__Rubrivivax:capture_order=o__Burkholderiales:capture_phylum=p__Proteobacteria:capture_species=s__Rubrivivax sp001295905:evalue=1.11e-35:gapopen=0.0:heptad=MCP-36H:length=128.0:mismatch=2.0:qcovhsp=100.0:qend=128.0:qstart=1.0:ref_name=RS_GCF_013408765.1_protein.faa_NZ_JACCCD010000001.1_3257@PF00015_full_PFAM.321.505:scovhsp=69.6:send=159.0:sstart=32.0],07832d96-d291-4e51-9845-e498ba1a5ac8_5@MCPsignal.401.498:5e-09[&&NHX:Sample=rhiztom1:Type=capture:besthit=48.5:bitscore=68.9:capture_class=c__Alphaproteobacteria:capture_domain=d__Bacteria:capture_family=f__Caulobacteraceae:capture_genus=g__Phenylobacterium:capture_order=o__Caulobacterales:capture_phylum=p__Proteobacteria:capture_species=s__Phenylobacterium sp002363865:evalue=2.31e-15:gapopen=0.0:heptad=MCP-36H:length=97.0:mismatch=50.0:qcovhsp=100.0:qend=97.0:qstart=1.0:ref_name=RS_GCF_003096555.1_protein.faa_NZ_QEKM01000001.1_1804@PF00015_full_PFAM.321.502:scovhsp=53.6:send=159.0:sstart=63.0])0.594:5e-09[&&NHX:Sample_counter=rhiztom1--1||rhiztom3--1:Type_counter=capture--2:besthit_avg=73.45:besthit_max=98.4:besthit_min=48.5:besthit_std=35.28462838120873:besthit_sum=146.9:bitscore_avg=95.45:bitscore_max=122.0:bitscore_min=68.9:bitscore_std=37.54737008100567:bitscore_sum=190.9:capture_class_counter=c__Alphaproteobacteria--1||c__Gammaproteobacteria--1:capture_domain_counter=d__Bacteria--2:capture_family_counter=f__Burkholderiaceae--1||f__Caulobacteraceae--1:capture_genus_counter=g__Phenylobacterium--1||g__Rubrivivax--1:capture_order_counter=o__Burkholderiales--1||o__Caulobacterales--1:capture_phylum_counter=p__Proteobacteria--2:capture_species_counter=s__Phenylobacterium sp002363865--1||s__Rubrivivax sp001295905--1:evalue_avg=1.155e-15:evalue_max=2.31e-15:evalue_min=1.11e-35:evalue_std=1.6334166645409248e-15:evalue_sum=2.31e-15:gapopen_avg=0.0:gapopen_max=0.0:gapopen_min=0.0:gapopen_std=0.0:gapopen_sum=0.0:gtdb_class_counter=:gtdb_domain_counter=:gtdb_family_counter=:gtdb_genus_counter=:gtdb_order_counter=:gtdb_phylum_counter=:gtdb_species_counter=:heptad_counter=MCP-36H--2:lbd_counter=:length_avg=112.5:length_max=128.0:length_min=97.0:length_std=21.920310216782973:length_sum=225.0:mismatch_avg=26.0:mismatch_max=50.0:mismatch_min=2.0:mismatch_std=33.94112549695428:mismatch_sum=52.0:name=N1086765:qcovhsp_avg=100.0:qcovhsp_max=100.0:qcovhsp_min=100.0:qcovhsp_std=0.0:qcovhsp_sum=200.0:qend_avg=112.5:qend_max=128.0:qend_min=97.0:qend_std=21.920310216782973:qend_sum=225.0:qstart_avg=1.0:qstart_max=1.0:qstart_min=1.0:qstart_std=0.0:qstart_sum=2.0:ref_name_counter=RS_GCF_003096555.1_protein.faa_NZ_QEKM01000001.1_1804@PF00015_full_PFAM.321.502--1||RS_GCF_013408765.1_protein.faa_NZ_JACCCD010000001.1_3257@PF00015_full_PFAM.321.505--1:scovhsp_avg=61.599999999999994:scovhsp_max=69.6:scovhsp_min=53.6:scovhsp_std=11.313708498984756:scovhsp_sum=123.19999999999999:send_avg=159.0:send_max=159.0:send_min=159.0:send_std=0.0:send_sum=318.0:sstart_avg=47.5:sstart_max=63.0:sstart_min=32.0:sstart_std=21.920310216782973:sstart_sum=95.0])0.475:5e-09[&&NHX:Sample_counter=rhizpot1--17||rhizpot2--6||rhizpot3--16||rhiztom1--44||rhiztom2--9||rhiztom3--47:Type_counter=GTDB--170||capture--139:besthit_avg=86.01075268817205:besthit_max=100.0:besthit_min=44.0:besthit_std=12.193462809918588:besthit_sum=7999.000000000001:bitscore_avg=175.67741935483872:bitscore_max=268.0:bitscore_min=56.6:bitscore_std=43.02776436571345:bitscore_sum=16338.0:capture_class_counter=c__Alphaproteobacteria--19||c__Clostridia--2||c__Desulfobulbia--2||c__Desulfuromonadia--4||c__Gammaproteobacteria--106||c__Magnetococcia--1||c__Myxococcia--2||c__Spirochaetia--1||c__Thermoleophilia--1||c__Verrucomicrobiae--1:capture_domain_counter=d__Bacteria--139:capture_family_counter=f__Acutalibacteraceae--1||f__Beijerinckiaceae--1||f__Burkholderiaceae--89||f__Caulobacteraceae--10||f__Chitinibacteraceae--1||f__Desulfurivibrionaceae--2||f__Enterobacteriaceae--3||f__Geobacteraceae--4||f__Halomonadaceae--1||f__Lachnospiraceae--1||f__Magnetaquicoccaceae--1||f__Magnetospirillaceae--1||f__Methylomonadaceae--1||f__Methylophilaceae--1||f__Myxococcaceae--2||f__Opitutaceae--1||f__Phreatobacteraceae--1||f__Pseudomonadaceae--4||f__Rhizobiaceae--2||f__Rhodocyclaceae--3||f__Rhodothalassiaceae--1||f__SLND01--1||f__Solirubrobacteraceae--1||f__Sphingomonadaceae--2||f__Spirochaetaceae_B--1||f__Steroidobacteraceae--1||f__Thiobacillaceae--1||f__Xanthobacteraceae--1:capture_genus_counter=g__Achromobacter--1||g__Acidovorax--24||g__Acutalibacter--1||g__Angulomicrobium--1||g__Aquabacterium--6||g__Aquabacterium_A--1||g__Aquabacterium_B--3||g__Azonexus--1||g__CADEEH01--1||g__Caballeronia--1||g__Comamonas--4||g__Cystobacter--1||g__Duganella--4||g__ER46--1||g__FEN-1191--1||g__Formivibrio--1||g__Geomonas--4||g__Halomonas_E--1||g__Hoeflea--1||g__Hydrogenophaga--4||g__Hylemonella--4||g__Ideonella--1||g__Ideonella_A--1||g__JAEUJQ01--1||g__JAFALK01--1||g__Kinneretia--5||g__Leclercia--1||g__MR-S7--2||g__Massilia--1||g__Methylomonas--1||g__Microvirga--1||g__Mycoplana--1||g__Novosphingobium--2||g__Oryzisolibacter--1||g__Palsa-881--1||g__Pantoea--2||g__Paraburkholderia--1||g__Patulibacter--1||g__Phaeospirillum--1||g__Phenylobacterium--9||g__Phreatobacter--1||g__Pseudomethylobacillus--1||g__Pseudomonas_E--4||g__Pseudorhodoferax--4||g__Ramlibacter--1||g__Rhizobacter--10||g__Rhodoferax--1||g__Rhodothalassium--1||g__Rubrivivax--3||g__SLND01--1||g__SZUA-368--1||g__Sulfuritalea--2||g__Thiobacillus--1||g__UBA5123--2||g__VSOB01--1||g__Variovorax--4||g__WMHbin3--1:capture_order_counter=o__Burkholderiales--95||o__Caulobacterales--10||o__Desulfobulbales--2||o__Enterobacterales--3||o__Geobacterales--4||o__Lachnospirales--1||o__Magnetococcales--1||o__Methylococcales--1||o__Myxococcales--2||o__Opitutales--1||o__Oscillospirales--1||o__Pseudomonadales--5||o__Rhizobiales--5||o__Rhodospirillales--1||o__SLND01--1||o__Solirubrobacterales--1||o__Sphingomonadales--3||o__Spirochaetales_E--1||o__Steroidobacterales--1:capture_phylum_counter=p__Actinobacteriota--1||p__Desulfobacterota--6||p__Firmicutes_A--2||p__Myxococcota--2||p__Proteobacteria--126||p__Spirochaetota--1||p__Verrucomicrobiota--1:capture_species_counter=s__Achromobacter denitrificans--1||s__Acidovorax sp001411535--1||s__Acidovorax sp001422735--2||s__Acidovorax sp013408765--21||s__Acutalibacter muris--1||s__Angulomicrobium novellum_A--1||s__Aquabacterium sp002339015--4||s__Aquabacterium sp004322345--1||s__Aquabacterium sp903871865--1||s__Aquabacterium_A sp001770815--1||s__Aquabacterium_B tepidiphilum--3||s__Azonexus sp016721185--1||s__CADEEH01 sp902826305--1||s__Caballeronia arvi--1||s__Comamonas acidovorans--1||s__Comamonas testosteroni_F--2||s__Comamonas thiooxydans--1||s__Cystobacter fuscus--1||s__Duganella margarita--2||s__Duganella sp009857495--1||s__Duganella sp019219065--1||s__ER46 sp002288455--1||s__FEN-1191 sp003162555--1||s__Formivibrio sp018261735--1||s__Geomonas limicola--4||s__Halomonas_E taeanensis--1||s__Hoeflea sp014359905--1||s__Hydrogenophaga flava--3||s__Hydrogenophaga sp006227825--1||s__Hylemonella gracilis--1||s__Hylemonella sp003500955--3||s__Ideonella sp018069875--1||s__Ideonella_A sakaiensis--1||s__JAEUJQ01 sp016879935--1||s__JAFALK01 sp019234295--1||s__Kinneretia sp015657635--5||s__Leclercia sp002902985--1||s__MR-S7 sp000400995--2||s__Massilia aurea_A--1||s__Methylomonas sp903858105--1||s__Microvirga lupini_A--1||s__Mycoplana sp014851675--1||s__Novosphingobium lentum--2||s__Oryzisolibacter propanilivorax--1||s__Palsa-881 sp018241335--1||s__Pantoea sp000468095--1||s__Pantoea sp002359495--1||s__Paraburkholderia sp004339745--1||s__Patulibacter americanus--1||s__Phaeospirillum magneticum--1||s__Phenylobacterium deserti--1||s__Phenylobacterium sp001557235--7||s__Phenylobacterium sp002363865--1||s__Phreatobacter sp001464235--1||s__Pseudomethylobacillus aquaticus--1||s__Pseudomonas_E capeferrum_A--1||s__Pseudomonas_E fluorescens_B--1||s__Pseudomonas_E sp001422615--1||s__Pseudomonas_E sp002286815--1||s__Pseudorhodoferax soli--1||s__Pseudorhodoferax sp001422365--3||s__Ramlibacter sp013697775--1||s__Rhizobacter sp000799605--10||s__Rhodoferax sp903920695--1||s__Rhodothalassium salexigens--1||s__Rubrivivax sp001295905--3||s__SLND01 sp007133205--1||s__SZUA-368 sp003246505--1||s__Sulfuritalea sp016710465--1||s__Sulfuritalea sp903933395--1||s__Thiobacillus sp002256995--1||s__UBA5123 sp002414225--2||s__VSOB01 sp910585345--1||s__Variovorax sp001984055--3||s__Variovorax sp017744285--1||s__WMHbin3 sp015231915--1:evalue_avg=1.4591646592473143e-12:evalue_max=1.1e-10:evalue_min=1.28e-92:evalue_std=1.1685404304355985e-11:evalue_sum=1.3570231331000022e-10:gapopen_avg=0.15053763440860216:gapopen_max=3.0:gapopen_min=0.0:gapopen_std=0.4649973482659263:gapopen_sum=14.0:gtdb_class_counter=c__Gammaproteobacteria--170:gtdb_domain_counter=d__Bacteria--170:gtdb_family_counter=f__Burkholderiaceae--170:gtdb_genus_counter=g__Acidovorax--8||g__Acidovorax_A--6||g__Acidovorax_C--8||g__Acidovorax_F--1||g__Alicycliphilus--5||g__Aquabacterium--3||g__Comamonas--68||g__Comamonas_C--3||g__Diaphorobacter--1||g__Extensimonas--2||g__Giesbergeria--6||g__Hylemonella--17||g__Kinneretia--1||g__MR-S7--1||g__Macromonas--1||g__Melaminivora--1||g__Melaminivora_A--2||g__Mitsuaria--6||g__Pelomonas--3||g__Pseudorhodoferax--6||g__Pseudorivibacter--1||g__Pulveribacter--3||g__Rhodoferax--6||g__Rhodoferax_B--3||g__Roseateles--5||g__Xylophilus--3:gtdb_order_counter=o__Burkholderiales--170:gtdb_phylum_counter=p__Proteobacteria--170:gtdb_species_counter=s__Acidovorax soli_A--1||s__Acidovorax sp001422735--1||s__Acidovorax sp001424425--1||s__Acidovorax sp003053545--1||s__Acidovorax sp003208485--1||s__Acidovorax sp018828125--1||s__Acidovorax sp019218755--1||s__Acidovorax sp019219095--1||s__Acidovorax_A anthurii--1||s__Acidovorax_A avenae--1||s__Acidovorax_A konjaci--1||s__Acidovorax_A oryzae--1||s__Acidovorax_A sp001424265--1||s__Acidovorax_A valerianellae--1||s__Acidovorax_C caeni--2||s__Acidovorax_C sp001725235--3||s__Acidovorax_C sp011303755--3||s__Acidovorax_F monticola--1||s__Alicycliphilus denitrificans--1||s__Alicycliphilus sp018054745--1||s__Alicycliphilus sp018240985--1||s__Alicycliphilus sp018240995--1||s__Alicycliphilus sp018242005--1||s__Aquabacterium sp001770775--1||s__Aquabacterium sp017989885--1||s__Aquabacterium sp017994835--1||s__Comamonas acidovorans--2||s__Comamonas aquatica--4||s__Comamonas denitrificans_A--2||s__Comamonas jiangduensis--1||s__Comamonas kerstersii--3||s__Comamonas phosphati--1||s__Comamonas sp002754475--3||s__Comamonas sp009360615--2||s__Comamonas sp014836675--4||s__Comamonas sp015478895--4||s__Comamonas sp018384835--4||s__Comamonas sp018413525--1||s__Comamonas sp019104825--3||s__Comamonas sp019186805--2||s__Comamonas sp019236485--1||s__Comamonas sp900564145--4||s__Comamonas sp902706035--1||s__Comamonas suwonensis--3||s__Comamonas terrae--2||s__Comamonas terrigena--3||s__Comamonas testosteroni--2||s__Comamonas testosteroni_B--2||s__Comamonas testosteroni_C--2||s__Comamonas testosteroni_D--2||s__Comamonas testosteroni_E--2||s__Comamonas testosteroni_F--3||s__Comamonas thiooxydans--3||s__Comamonas tsuruhatensis--2||s__Comamonas_C sp002894305--1||s__Comamonas_C sp007954405--1||s__Comamonas_C sp019195435--1||s__Diaphorobacter nitroreducens--1||s__Extensimonas perlucida--1||s__Extensimonas vulgaris--1||s__Giesbergeria anulus--2||s__Giesbergeria metamorpha--1||s__Giesbergeria psychrophila--1||s__Giesbergeria sp012932145--1||s__Giesbergeria sp017987055--1||s__Hylemonella delicata--1||s__Hylemonella gracilis--5||s__Hylemonella gracilis_A--4||s__Hylemonella gracilis_B--5||s__Hylemonella sp001797315--1||s__Hylemonella sp002633085--1||s__Kinneretia sp015624425--1||s__MR-S7 sp000400995--1||s__Macromonas bipunctata--1||s__Melaminivora alkalimesophila--1||s__Melaminivora_A jejuensis--2||s__Mitsuaria aquatilis--1||s__Mitsuaria chitosanitabida--3||s__Mitsuaria noduli--1||s__Mitsuaria sp001653795--1||s__Pelomonas depolymerans_A--2||s__Pelomonas sp009996515--1||s__Pseudorhodoferax aquiterrae--1||s__Pseudorhodoferax boronicumulans_A--1||s__Pseudorhodoferax soli--1||s__Pseudorhodoferax sp001422365--1||s__Pseudorhodoferax sp001422405--1||s__Pseudorhodoferax sp001422445--1||s__Pseudorivibacter rhizosphaerae--1||s__Pulveribacter sp002434305--1||s__Pulveribacter suum--2||s__Rhodoferax saidenbachensis--3||s__Rhodoferax sp012927445--1||s__Rhodoferax sp018780565--1||s__Rhodoferax sp903938955--1||s__Rhodoferax_B koreense--1||s__Rhodoferax_B sp003097105--1||s__Rhodoferax_B sp900104385--1||s__Roseateles depolymerans--1||s__Roseateles sp900109745--3||s__Roseateles terrae--1||s__Xylophilus sp001421705--2||s__Xylophilus sp016428875--1:heptad_counter=MCP-36H--309:lbd_counter=UNKNOWN--2:lca_tree=f__Burkholderiaceae:length_avg=127.33333333333333:length_max=181.0:length_min=57.0:length_std=25.464098056971753:length_sum=11842.0:mismatch_avg=17.172043010752688:mismatch_max=62.0:mismatch_min=0.0:mismatch_std=14.203967339164187:mismatch_sum=1597.0:name=N1086766:qcovhsp_avg=99.28924731182795:qcovhsp_max=100.0:qcovhsp_min=95.6:qcovhsp_std=1.1620318005817856:qcovhsp_sum=9233.9:qend_avg=127.48387096774194:qend_max=174.0:qend_min=57.0:qend_std=25.19299976236748:qend_sum=11856.0:qstart_avg=1.3333333333333333:qstart_max=6.0:qstart_min=1.0:qstart_std=0.9247012835332912:qstart_sum=124.0:ref_name_counter=GB_GCA_002377855.1_protein.faa_DFQQ01000014.1_1@PF00015_full_PFAM.322.405--2||GB_GCA_003208485.1_protein.faa_QKMS01000001.1_456@PF00015_full_PFAM.316.502--1||GB_GCA_003208485.1_protein.faa_QKMS01000001.1_458@PF00015_full_PFAM.321.508--1||GB_GCA_003208485.1_protein.faa_QKMS01000001.1_459@PF00015_full_PFAM.321.504--6||GB_GCA_003268905.1_protein.faa_QLTU01000008.1_78@PF00015_full_PFAM.198.380--6||GB_GCA_003755025.1_protein.faa_RJVL01000005.1_275@PF00015_full_PFAM.320.502--5||GB_GCA_018054745.1_protein.faa_JAGPIX010000078.1_11@PF00015_full_PFAM.68.254--1||GB_GCA_018240995.1_protein.faa_JAFEES010000303.1_3@PF00015_full_PFAM.2.146--1||GB_GCA_019218755.1_protein.faa_JAHUWZ010000005.1_344@PF00015_full_PFAM.320.506--5||GB_GCA_903853895.1_protein.faa_CAINUX010000146.1_19@PF00015_full_PFAM.4.110--1||RS_GCF_000175235.1_protein.faa_NZ_ACQT01000423.1_1@PF00015_full_PFAM.322.502--3||RS_GCF_000211835.1_protein.faa_NZ_AEGR01000102.1_78@PF00015_full_PFAM.320.501--4||RS_GCF_000739875.1_protein.faa_NZ_BBJR01000001.1_68@PF00015_full_PFAM.318.504--2||RS_GCF_000739875.1_protein.faa_NZ_BBJR01000002.1_11@PF00015_full_PFAM.321.503--2||RS_GCF_000761245.1_protein.faa_NZ_AWOR01000001.1_387@PF00015_full_PFAM.319.505--1||RS_GCF_000964545.1_protein.faa_NZ_BBVD01000002.1_74@PF00015_full_PFAM.320.505--3||RS_GCF_001424425.1_protein.faa_NZ_LMPT01000001.1_125@PF00015_full_PFAM.320.503--2||RS_GCF_001425825.1_protein.faa_NZ_LMDM01000013.1_8@PF00015_full_PFAM.315.502--1||RS_GCF_001598795.1_protein.faa_NZ_BCZP01000001.1_107@PF00015_full_PFAM.321.502--1||RS_GCF_001955715.1_protein.faa_NZ_CP019239.1_402@PF00015_full_PFAM.321.505--5||RS_GCF_002797445.1_protein.faa_NZ_PGEP01000001.1_1357@PF00015_full_PFAM.321.505--1||RS_GCF_003053545.1_protein.faa_NZ_QAXU01000001.1_426@PF00015_full_PFAM.321.504--5||RS_GCF_003096555.1_protein.faa_NZ_QEKM01000001.1_1804@PF00015_full_PFAM.321.502--4||RS_GCF_003269065.1_protein.faa_NZ_QLTA01000012.1_67@PF00015_full_PFAM.318.502--4||RS_GCF_003337425.1_protein.faa_NZ_QPJU01000001.1_45@PF00015_full_PFAM.319.506--3||RS_GCF_004341365.1_protein.faa_NZ_SLXH01000004.1_89@PF00015_full_PFAM.321.502--8||RS_GCF_010020825.1_protein.faa_NZ_JAACJE010000001.1_1248@PF00015_full_PFAM.314.507--1||RS_GCF_013408765.1_protein.faa_NZ_JACCCD010000001.1_3257@PF00015_full_PFAM.321.505--10||RS_GCF_014652235.1_protein.faa_NZ_BMYK01000002.1_429@PF00015_full_PFAM.318.499--4:scovhsp_avg=70.86989247311828:scovhsp_max=96.4:scovhsp_min=50.0:scovhsp_std=12.852615914975345:scovhsp_sum=6590.900000000001:send_avg=142.93548387096774:send_max=178.0:send_min=76.0:send_std=22.691123744191113:send_sum=13293.0:sstart_avg=16.752688172043012:sstart_max=69.0:sstart_min=3.0:sstart_std=19.804290221400155:sstart_sum=1558.0],((((7ff10e91-4514-449d-9940-e5b2579f9702_2@MCPsignal.284.440:0[&&NHX:Sample=rhizpot3:Type=capture:besthit=98.7:bitscore=167.0:capture_class=c__Gammaproteobacteria:capture_domain=d__Bacteria:capture_family=f__Burkholderiaceae:capture_genus=g__Acidovorax:capture_order=o__Burkholderiales:capture_phylum=p__Proteobacteria:capture_species=s__Acidovorax sp013408765:evalue=4.33e-53:gapopen=0.0:heptad=MCP-36H:length=156.0:mismatch=2.0:qcovhsp=100.0:qend=156.0:qstart=1.0:ref_name=RS_GCF_013408765.1_protein.faa_NZ_JACCCD010000001.1_3257@PF00015_full_PFAM.321.505:scovhsp=84.8:send=159.0:sstart=4.0],8288f5df-4721-48f5-96f9-b87d7d30be3f_1@MCPsignal.45.201:0[&&NHX:Sample=rhiztom1:Type=capture:besthit=98.7:bitscore=167.0:capture_class=c__Gammaproteobacteria:capture_domain=d__Bacteria:capture_family=f__Burkholderiaceae:capture_genus=g__Acidovorax:capture_order=o__Burkholderiales:capture_phylum=p__Proteobacteria:capture_species=s__Acidovorax sp013408765:evalue=4.33e-53:gapopen=0.0:heptad=MCP-36H:length=156.0:mismatch=2.0:qcovhsp=100.0:qend=156.0:qstart=1.0:ref_name=RS_GCF_013408765.1_protein.faa_NZ_JACCCD010000001.1_3257@PF00015_full_PFAM.321.505:scovhsp=84.8:send=159.0:sstart=4.0])0:0[&&NHX:Sample_counter=rhizpot3--1||rhiztom1--1:Type_counter=capture--2:besthit_avg=98.7:besthit_max=98.7:besthit_min=98.7:besthit_std=0.0:besthit_sum=197.4:bitscore_avg=167.0:bitscore_max=167.0:bitscore_min=167.0:bitscore_std=0.0:bitscore_sum=334.0:capture_class_counter=c__Gammaproteobacteria--2:capture_domain_counter=d__Bacteria--2:capture_family_counter=f__Burkholderiaceae--2:capture_genus_counter=g__Acidovorax--2:capture_order_counter=o__Burkholderiales--2:capture_phylum_counter=p__Proteobacteria--2:capture_species_counter=s__Acidovorax sp013408765--2:evalue_avg=4.33e-53:evalue_max=4.33e-53:evalue_min=4.33e-53:evalue_std=0.0:evalue_sum=8.66e-53:gapopen_avg=0.0:gapopen_max=0.0:gapopen_min=0.0:gapopen_std=0.0:gapopen_sum=0.0:gtdb_class_counter=:gtdb_domain_counter=:gtdb_family_counter=:gtdb_genus_counter=:gtdb_order_counter=:gtdb_phylum_counter=:gtdb_species_counter=:heptad_counter=MCP-36H--2:lbd_counter=:length_avg=156.0:length_max=156.0:length_min=156.0:length_std=0.0:length_sum=312.0:mismatch_avg=2.0:mismatch_max=2.0:mismatch_min=2.0:mismatch_std=0.0:mismatch_sum=4.0:name=N1086769:qcovhsp_avg=100.0:qcovhsp_max=100.0:qcovhsp_min=100.0:qcovhsp_std=0.0:qcovhsp_sum=200.0:qend_avg=156.0:qend_max=156.0:qend_min=156.0:qend_std=0.0:qend_sum=312.0:qstart_avg=1.0:qstart_max=1.0:qstart_min=1.0:qstart_std=0.0:qstart_sum=2.0:ref_name_counter=RS_GCF_013408765.1_protein.faa_NZ_JACCCD010000001.1_3257@PF00015_full_PFAM.321.505--2:scovhsp_avg=84.8:scovhsp_max=84.8:scovhsp_min=84.8:scovhsp_std=0.0:scovhsp_sum=169.6:send_avg=159.0:send_max=159.0:send_min=159.0:send_std=0.0:send_sum=318.0:sstart_avg=4.0:sstart_max=4.0:sstart_min=4.0:sstart_std=0.0:sstart_sum=8.0],4fc86dde-5a0d-4598-8ee5-7063c92bb494_3@MCPsignal.325.481:0[&&NHX:Sample=rhiztom1:Type=capture:besthit=98.7:bitscore=167.0:capture_class=c__Gammaproteobacteria:capture_domain=d__Bacteria:capture_family=f__Burkholderiaceae:capture_genus=g__Acidovorax:capture_order=o__Burkholderiales:capture_phylum=p__Proteobacteria:capture_species=s__Acidovorax sp013408765:evalue=4.33e-53:gapopen=0.0:heptad=MCP-36H:length=156.0:mismatch=2.0:qcovhsp=100.0:qend=156.0:qstart=1.0:ref_name=RS_GCF_013408765.1_protein.faa_NZ_JACCCD010000001.1_3257@PF00015_full_PFAM.321.505:scovhsp=84.8:send=159.0:sstart=4.0])0:0[&&NHX:Sample_counter=rhizpot3--1||rhiztom1--2:Type_counter=capture--3:besthit_avg=98.7:besthit_max=98.7:besthit_min=98.7:besthit_std=0.0:besthit_sum=296.1:bitscore_avg=167.0:bitscore_max=167.0:bitscore_min=167.0:bitscore_std=0.0:bitscore_sum=501.0:capture_class_counter=c__Gammaproteobacteria--3:capture_domain_counter=d__Bacteria--3:capture_family_counter=f__Burkholderiaceae--3:capture_genus_counter=g__Acidovorax--3:capture_order_counter=o__Burkholderiales--3:capture_phylum_counter=p__Proteobacteria--3:capture_species_counter=s__Acidovorax sp013408765--3:evalue_avg=4.33e-53:evalue_max=4.33e-53:evalue_min=4.33e-53:evalue_std=0.0:evalue_sum=1.299e-52:gapopen_avg=0.0:gapopen_max=0.0:gapopen_min=0.0:gapopen_std=0.0:gapopen_sum=0.0:gtdb_class_counter=:gtdb_domain_counter=:gtdb_family_counter=:gtdb_genus_counter=:gtdb_order_counter=:gtdb_phylum_counter=:gtdb_species_counter=:heptad_counter=MCP-36H--3:lbd_counter=:length_avg=156.0:length_max=156.0:length_min=156.0:length_std=0.0:length_sum=468.0:mismatch_avg=2.0:mismatch_max=2.0:mismatch_min=2.0:mismatch_std=0.0:mismatch_sum=6.0:name=N1086771:qcovhsp_avg=100.0:qcovhsp_max=100.0:qcovhsp_min=100.0:qcovhsp_std=0.0:qcovhsp_sum=300.0:qend_avg=156.0:qend_max=156.0:qend_min=156.0:qend_std=0.0:qend_sum=468.0:qstart_avg=1.0:qstart_max=1.0:qstart_min=1.0:qstart_std=0.0:qstart_sum=3.0:ref_name_counter=RS_GCF_013408765.1_protein.faa_NZ_JACCCD010000001.1_3257@PF00015_full_PFAM.321.505--3:scovhsp_avg=84.8:scovhsp_max=84.8:scovhsp_min=84.8:scovhsp_std=0.0:scovhsp_sum=254.39999999999998:send_avg=159.0:send_max=159.0:send_min=159.0:send_std=0.0:send_sum=477.0:sstart_avg=4.0:sstart_max=4.0:sstart_min=4.0:sstart_std=0.0:sstart_sum=12.0],e2df9995-620a-4510-8b63-78855f228127_1@MCPsignal.54.210:0[&&NHX:Sample=rhiztom3:Type=capture:besthit=98.7:bitscore=167.0:capture_class=c__Gammaproteobacteria:capture_domain=d__Bacteria:capture_family=f__Burkholderiaceae:capture_genus=g__Acidovorax:capture_order=o__Burkholderiales:capture_phylum=p__Proteobacteria:capture_species=s__Acidovorax sp013408765:evalue=4.33e-53:gapopen=0.0:heptad=MCP-36H:length=156.0:mismatch=2.0:qcovhsp=100.0:qend=156.0:qstart=1.0:ref_name=RS_GCF_013408765.1_protein.faa_NZ_JACCCD010000001.1_3257@PF00015_full_PFAM.321.505:scovhsp=84.8:send=159.0:sstart=4.0])0:0[&&NHX:Sample_counter=rhizpot3--1||rhiztom1--2||rhiztom3--1:Type_counter=capture--4:besthit_avg=98.7:besthit_max=98.7:besthit_min=98.7:besthit_std=0.0:besthit_sum=394.8:bitscore_avg=167.0:bitscore_max=167.0:bitscore_min=167.0:bitscore_std=0.0:bitscore_sum=668.0:capture_class_counter=c__Gammaproteobacteria--4:capture_domain_counter=d__Bacteria--4:capture_family_counter=f__Burkholderiaceae--4:capture_genus_counter=g__Acidovorax--4:capture_order_counter=o__Burkholderiales--4:capture_phylum_counter=p__Proteobacteria--4:capture_species_counter=s__Acidovorax sp013408765--4:evalue_avg=4.33e-53:evalue_max=4.33e-53:evalue_min=4.33e-53:evalue_std=0.0:evalue_sum=1.732e-52:gapopen_avg=0.0:gapopen_max=0.0:gapopen_min=0.0:gapopen_std=0.0:gapopen_sum=0.0:gtdb_class_counter=:gtdb_domain_counter=:gtdb_family_counter=:gtdb_genus_counter=:gtdb_order_counter=:gtdb_phylum_counter=:gtdb_species_counter=:heptad_counter=MCP-36H--4:lbd_counter=:length_avg=156.0:length_max=156.0:length_min=156.0:length_std=0.0:length_sum=624.0:mismatch_avg=2.0:mismatch_max=2.0:mismatch_min=2.0:mismatch_std=0.0:mismatch_sum=8.0:name=N1086773:qcovhsp_avg=100.0:qcovhsp_max=100.0:qcovhsp_min=100.0:qcovhsp_std=0.0:qcovhsp_sum=400.0:qend_avg=156.0:qend_max=156.0:qend_min=156.0:qend_std=0.0:qend_sum=624.0:qstart_avg=1.0:qstart_max=1.0:qstart_min=1.0:qstart_std=0.0:qstart_sum=4.0:ref_name_counter=RS_GCF_013408765.1_protein.faa_NZ_JACCCD010000001.1_3257@PF00015_full_PFAM.321.505--4:scovhsp_avg=84.8:scovhsp_max=84.8:scovhsp_min=84.8:scovhsp_std=0.0:scovhsp_sum=339.2:send_avg=159.0:send_max=159.0:send_min=159.0:send_std=0.0:send_sum=636.0:sstart_avg=4.0:sstart_max=4.0:sstart_min=4.0:sstart_std=0.0:sstart_sum=16.0],7b06fd24-b058-493e-ae09-c4437988b2f0_4@MCPsignal.51.207:0[&&NHX:Sample=rhiztom3:Type=capture:besthit=98.7:bitscore=167.0:capture_class=c__Gammaproteobacteria:capture_domain=d__Bacteria:capture_family=f__Burkholderiaceae:capture_genus=g__Acidovorax:capture_order=o__Burkholderiales:capture_phylum=p__Proteobacteria:capture_species=s__Acidovorax sp013408765:evalue=4.33e-53:gapopen=0.0:heptad=MCP-36H:length=156.0:mismatch=2.0:qcovhsp=100.0:qend=156.0:qstart=1.0:ref_name=RS_GCF_013408765.1_protein.faa_NZ_JACCCD010000001.1_3257@PF00015_full_PFAM.321.505:scovhsp=84.8:send=159.0:sstart=4.0]):5e-09[&&NHX:Sample_counter=rhizpot3--1||rhiztom1--2||rhiztom3--2:Type_counter=capture--5:besthit_avg=98.7:besthit_max=98.7:besthit_min=98.7:besthit_std=0.0:besthit_sum=493.5:bitscore_avg=167.0:bitscore_max=167.0:bitscore_min=167.0:bitscore_std=0.0:bitscore_sum=835.0:capture_class_counter=c__Gammaproteobacteria--5:capture_domain_counter=d__Bacteria--5:capture_family_counter=f__Burkholderiaceae--5:capture_genus_counter=g__Acidovorax--5:capture_order_counter=o__Burkholderiales--5:capture_phylum_counter=p__Proteobacteria--5:capture_species_counter=s__Acidovorax sp013408765--5:evalue_avg=4.33e-53:evalue_max=4.33e-53:evalue_min=4.33e-53:evalue_std=0.0:evalue_sum=2.165e-52:gapopen_avg=0.0:gapopen_max=0.0:gapopen_min=0.0:gapopen_std=0.0:gapopen_sum=0.0:gtdb_class_counter=:gtdb_domain_counter=:gtdb_family_counter=:gtdb_genus_counter=:gtdb_order_counter=:gtdb_phylum_counter=:gtdb_species_counter=:heptad_counter=MCP-36H--5:lbd_counter=:length_avg=156.0:length_max=156.0:length_min=156.0:length_std=0.0:length_sum=780.0:mismatch_avg=2.0:mismatch_max=2.0:mismatch_min=2.0:mismatch_std=0.0:mismatch_sum=10.0:name=N1086775:qcovhsp_avg=100.0:qcovhsp_max=100.0:qcovhsp_min=100.0:qcovhsp_std=0.0:qcovhsp_sum=500.0:qend_avg=156.0:qend_max=156.0:qend_min=156.0:qend_std=0.0:qend_sum=780.0:qstart_avg=1.0:qstart_max=1.0:qstart_min=1.0:qstart_std=0.0:qstart_sum=5.0:ref_name_counter=RS_GCF_013408765.1_protein.faa_NZ_JACCCD010000001.1_3257@PF00015_full_PFAM.321.505--5:scovhsp_avg=84.8:scovhsp_max=84.8:scovhsp_min=84.8:scovhsp_std=0.0:scovhsp_sum=424.0:send_avg=159.0:send_max=159.0:send_min=159.0:send_std=0.0:send_sum=795.0:sstart_avg=4.0:sstart_max=4.0:sstart_min=4.0:sstart_std=0.0:sstart_sum=20.0])0.959:5e-09[&&NHX:Sample_counter=rhizpot1--17||rhizpot2--6||rhizpot3--17||rhiztom1--46||rhiztom2--9||rhiztom3--49:Type_counter=GTDB--170||capture--144:besthit_avg=86.65816326530614:besthit_max=100.0:besthit_min=44.0:besthit_std=12.202170868792733:besthit_sum=8492.500000000002:bitscore_avg=175.23469387755102:bitscore_max=268.0:bitscore_min=56.6:bitscore_std=41.948056003617644:bitscore_sum=17173.0:capture_class_counter=c__Alphaproteobacteria--19||c__Clostridia--2||c__Desulfobulbia--2||c__Desulfuromonadia--4||c__Gammaproteobacteria--111||c__Magnetococcia--1||c__Myxococcia--2||c__Spirochaetia--1||c__Thermoleophilia--1||c__Verrucomicrobiae--1:capture_domain_counter=d__Bacteria--144:capture_family_counter=f__Acutalibacteraceae--1||f__Beijerinckiaceae--1||f__Burkholderiaceae--94||f__Caulobacteraceae--10||f__Chitinibacteraceae--1||f__Desulfurivibrionaceae--2||f__Enterobacteriaceae--3||f__Geobacteraceae--4||f__Halomonadaceae--1||f__Lachnospiraceae--1||f__Magnetaquicoccaceae--1||f__Magnetospirillaceae--1||f__Methylomonadaceae--1||f__Methylophilaceae--1||f__Myxococcaceae--2||f__Opitutaceae--1||f__Phreatobacteraceae--1||f__Pseudomonadaceae--4||f__Rhizobiaceae--2||f__Rhodocyclaceae--3||f__Rhodothalassiaceae--1||f__SLND01--1||f__Solirubrobacteraceae--1||f__Sphingomonadaceae--2||f__Spirochaetaceae_B--1||f__Steroidobacteraceae--1||f__Thiobacillaceae--1||f__Xanthobacteraceae--1:capture_genus_counter=g__Achromobacter--1||g__Acidovorax--29||g__Acutalibacter--1||g__Angulomicrobium--1||g__Aquabacterium--6||g__Aquabacterium_A--1||g__Aquabacterium_B--3||g__Azonexus--1||g__CADEEH01--1||g__Caballeronia--1||g__Comamonas--4||g__Cystobacter--1||g__Duganella--4||g__ER46--1||g__FEN-1191--1||g__Formivibrio--1||g__Geomonas--4||g__Halomonas_E--1||g__Hoeflea--1||g__Hydrogenophaga--4||g__Hylemonella--4||g__Ideonella--1||g__Ideonella_A--1||g__JAEUJQ01--1||g__JAFALK01--1||g__Kinneretia--5||g__Leclercia--1||g__MR-S7--2||g__Massilia--1||g__Methylomonas--1||g__Microvirga--1||g__Mycoplana--1||g__Novosphingobium--2||g__Oryzisolibacter--1||g__Palsa-881--1||g__Pantoea--2||g__Paraburkholderia--1||g__Patulibacter--1||g__Phaeospirillum--1||g__Phenylobacterium--9||g__Phreatobacter--1||g__Pseudomethylobacillus--1||g__Pseudomonas_E--4||g__Pseudorhodoferax--4||g__Ramlibacter--1||g__Rhizobacter--10||g__Rhodoferax--1||g__Rhodothalassium--1||g__Rubrivivax--3||g__SLND01--1||g__SZUA-368--1||g__Sulfuritalea--2||g__Thiobacillus--1||g__UBA5123--2||g__VSOB01--1||g__Variovorax--4||g__WMHbin3--1:capture_order_counter=o__Burkholderiales--100||o__Caulobacterales--10||o__Desulfobulbales--2||o__Enterobacterales--3||o__Geobacterales--4||o__Lachnospirales--1||o__Magnetococcales--1||o__Methylococcales--1||o__Myxococcales--2||o__Opitutales--1||o__Oscillospirales--1||o__Pseudomonadales--5||o__Rhizobiales--5||o__Rhodospirillales--1||o__SLND01--1||o__Solirubrobacterales--1||o__Sphingomonadales--3||o__Spirochaetales_E--1||o__Steroidobacterales--1:capture_phylum_counter=p__Actinobacteriota--1||p__Desulfobacterota--6||p__Firmicutes_A--2||p__Myxococcota--2||p__Proteobacteria--131||p__Spirochaetota--1||p__Verrucomicrobiota--1:capture_species_counter=s__Achromobacter denitrificans--1||s__Acidovorax sp001411535--1||s__Acidovorax sp001422735--2||s__Acidovorax sp013408765--26||s__Acutalibacter muris--1||s__Angulomicrobium novellum_A--1||s__Aquabacterium sp002339015--4||s__Aquabacterium sp004322345--1||s__Aquabacterium sp903871865--1||s__Aquabacterium_A sp001770815--1||s__Aquabacterium_B tepidiphilum--3||s__Azonexus sp016721185--1||s__CADEEH01 sp902826305--1||s__Caballeronia arvi--1||s__Comamonas acidovorans--1||s__Comamonas testosteroni_F--2||s__Comamonas thiooxydans--1||s__Cystobacter fuscus--1||s__Duganella margarita--2||s__Duganella sp009857495--1||s__Duganella sp019219065--1||s__ER46 sp002288455--1||s__FEN-1191 sp003162555--1||s__Formivibrio sp018261735--1||s__Geomonas limicola--4||s__Halomonas_E taeanensis--1||s__Hoeflea sp014359905--1||s__Hydrogenophaga flava--3||s__Hydrogenophaga sp006227825--1||s__Hylemonella gracilis--1||s__Hylemonella sp003500955--3||s__Ideonella sp018069875--1||s__Ideonella_A sakaiensis--1||s__JAEUJQ01 sp016879935--1||s__JAFALK01 sp019234295--1||s__Kinneretia sp015657635--5||s__Leclercia sp002902985--1||s__MR-S7 sp000400995--2||s__Massilia aurea_A--1||s__Methylomonas sp903858105--1||s__Microvirga lupini_A--1||s__Mycoplana sp014851675--1||s__Novosphingobium lentum--2||s__Oryzisolibacter propanilivorax--1||s__Palsa-881 sp018241335--1||s__Pantoea sp000468095--1||s__Pantoea sp002359495--1||s__Paraburkholderia sp004339745--1||s__Patulibacter americanus--1||s__Phaeospirillum magneticum--1||s__Phenylobacterium deserti--1||s__Phenylobacterium sp001557235--7||s__Phenylobacterium sp002363865--1||s__Phreatobacter sp001464235--1||s__Pseudomethylobacillus aquaticus--1||s__Pseudomonas_E capeferrum_A--1||s__Pseudomonas_E fluorescens_B--1||s__Pseudomonas_E sp001422615--1||s__Pseudomonas_E sp002286815--1||s__Pseudorhodoferax soli--1||s__Pseudorhodoferax sp001422365--3||s__Ramlibacter sp013697775--1||s__Rhizobacter sp000799605--10||s__Rhodoferax sp903920695--1||s__Rhodothalassium salexigens--1||s__Rubrivivax sp001295905--3||s__SLND01 sp007133205--1||s__SZUA-368 sp003246505--1||s__Sulfuritalea sp016710465--1||s__Sulfuritalea sp903933395--1||s__Thiobacillus sp002256995--1||s__UBA5123 sp002414225--2||s__VSOB01 sp910585345--1||s__Variovorax sp001984055--3||s__Variovorax sp017744285--1||s__WMHbin3 sp015231915--1:evalue_avg=1.3847174827551043e-12:evalue_max=1.1e-10:evalue_min=1.28e-92:evalue_std=1.138482469774597e-11:evalue_sum=1.3570231331000022e-10:gapopen_avg=0.14285714285714285:gapopen_max=3.0:gapopen_min=0.0:gapopen_std=0.4540766091864999:gapopen_sum=14.0:gtdb_class_counter=c__Gammaproteobacteria--170:gtdb_domain_counter=d__Bacteria--170:gtdb_family_counter=f__Burkholderiaceae--170:gtdb_genus_counter=g__Acidovorax--8||g__Acidovorax_A--6||g__Acidovorax_C--8||g__Acidovorax_F--1||g__Alicycliphilus--5||g__Aquabacterium--3||g__Comamonas--68||g__Comamonas_C--3||g__Diaphorobacter--1||g__Extensimonas--2||g__Giesbergeria--6||g__Hylemonella--17||g__Kinneretia--1||g__MR-S7--1||g__Macromonas--1||g__Melaminivora--1||g__Melaminivora_A--2||g__Mitsuaria--6||g__Pelomonas--3||g__Pseudorhodoferax--6||g__Pseudorivibacter--1||g__Pulveribacter--3||g__Rhodoferax--6||g__Rhodoferax_B--3||g__Roseateles--5||g__Xylophilus--3:gtdb_order_counter=o__Burkholderiales--170:gtdb_phylum_counter=p__Proteobacteria--170:gtdb_species_counter=s__Acidovorax soli_A--1||s__Acidovorax sp001422735--1||s__Acidovorax sp001424425--1||s__Acidovorax sp003053545--1||s__Acidovorax sp003208485--1||s__Acidovorax sp018828125--1||s__Acidovorax sp019218755--1||s__Acidovorax sp019219095--1||s__Acidovorax_A anthurii--1||s__Acidovorax_A avenae--1||s__Acidovorax_A konjaci--1||s__Acidovorax_A oryzae--1||s__Acidovorax_A sp001424265--1||s__Acidovorax_A valerianellae--1||s__Acidovorax_C caeni--2||s__Acidovorax_C sp001725235--3||s__Acidovorax_C sp011303755--3||s__Acidovorax_F monticola--1||s__Alicycliphilus denitrificans--1||s__Alicycliphilus sp018054745--1||s__Alicycliphilus sp018240985--1||s__Alicycliphilus sp018240995--1||s__Alicycliphilus sp018242005--1||s__Aquabacterium sp001770775--1||s__Aquabacterium sp017989885--1||s__Aquabacterium sp017994835--1||s__Comamonas acidovorans--2||s__Comamonas aquatica--4||s__Comamonas denitrificans_A--2||s__Comamonas jiangduensis--1||s__Comamonas kerstersii--3||s__Comamonas phosphati--1||s__Comamonas sp002754475--3||s__Comamonas sp009360615--2||s__Comamonas sp014836675--4||s__Comamonas sp015478895--4||s__Comamonas sp018384835--4||s__Comamonas sp018413525--1||s__Comamonas sp019104825--3||s__Comamonas sp019186805--2||s__Comamonas sp019236485--1||s__Comamonas sp900564145--4||s__Comamonas sp902706035--1||s__Comamonas suwonensis--3||s__Comamonas terrae--2||s__Comamonas terrigena--3||s__Comamonas testosteroni--2||s__Comamonas testosteroni_B--2||s__Comamonas testosteroni_C--2||s__Comamonas testosteroni_D--2||s__Comamonas testosteroni_E--2||s__Comamonas testosteroni_F--3||s__Comamonas thiooxydans--3||s__Comamonas tsuruhatensis--2||s__Comamonas_C sp002894305--1||s__Comamonas_C sp007954405--1||s__Comamonas_C sp019195435--1||s__Diaphorobacter nitroreducens--1||s__Extensimonas perlucida--1||s__Extensimonas vulgaris--1||s__Giesbergeria anulus--2||s__Giesbergeria metamorpha--1||s__Giesbergeria psychrophila--1||s__Giesbergeria sp012932145--1||s__Giesbergeria sp017987055--1||s__Hylemonella delicata--1||s__Hylemonella gracilis--5||s__Hylemonella gracilis_A--4||s__Hylemonella gracilis_B--5||s__Hylemonella sp001797315--1||s__Hylemonella sp002633085--1||s__Kinneretia sp015624425--1||s__MR-S7 sp000400995--1||s__Macromonas bipunctata--1||s__Melaminivora alkalimesophila--1||s__Melaminivora_A jejuensis--2||s__Mitsuaria aquatilis--1||s__Mitsuaria chitosanitabida--3||s__Mitsuaria noduli--1||s__Mitsuaria sp001653795--1||s__Pelomonas depolymerans_A--2||s__Pelomonas sp009996515--1||s__Pseudorhodoferax aquiterrae--1||s__Pseudorhodoferax boronicumulans_A--1||s__Pseudorhodoferax soli--1||s__Pseudorhodoferax sp001422365--1||s__Pseudorhodoferax sp001422405--1||s__Pseudorhodoferax sp001422445--1||s__Pseudorivibacter rhizosphaerae--1||s__Pulveribacter sp002434305--1||s__Pulveribacter suum--2||s__Rhodoferax saidenbachensis--3||s__Rhodoferax sp012927445--1||s__Rhodoferax sp018780565--1||s__Rhodoferax sp903938955--1||s__Rhodoferax_B koreense--1||s__Rhodoferax_B sp003097105--1||s__Rhodoferax_B sp900104385--1||s__Roseateles depolymerans--1||s__Roseateles sp900109745--3||s__Roseateles terrae--1||s__Xylophilus sp001421705--2||s__Xylophilus sp016428875--1:heptad_counter=MCP-36H--314:lbd_counter=UNKNOWN--2:lca_tree=f__Burkholderiaceae:length_avg=128.79591836734693:length_max=181.0:length_min=57.0:length_std=25.596777818993488:length_sum=12622.0:mismatch_avg=16.397959183673468:mismatch_max=62.0:mismatch_min=0.0:mismatch_std=14.23422606496117:mismatch_sum=1607.0:name=N1086776:qcovhsp_avg=99.32551020408165:qcovhsp_max=100.0:qcovhsp_min=95.6:qcovhsp_std=1.1425519658817114:qcovhsp_sum=9733.900000000001:qend_avg=128.9387755102041:qend_max=174.0:qend_min=57.0:qend_std=25.332761204372186:qend_sum=12636.0:qstart_avg=1.316326530612245:qstart_max=6.0:qstart_min=1.0:qstart_std=0.9035661167452591:qstart_sum=129.0:ref_name_counter=GB_GCA_002377855.1_protein.faa_DFQQ01000014.1_1@PF00015_full_PFAM.322.405--2||GB_GCA_003208485.1_protein.faa_QKMS01000001.1_456@PF00015_full_PFAM.316.502--1||GB_GCA_003208485.1_protein.faa_QKMS01000001.1_458@PF00015_full_PFAM.321.508--1||GB_GCA_003208485.1_protein.faa_QKMS01000001.1_459@PF00015_full_PFAM.321.504--6||GB_GCA_003268905.1_protein.faa_QLTU01000008.1_78@PF00015_full_PFAM.198.380--6||GB_GCA_003755025.1_protein.faa_RJVL01000005.1_275@PF00015_full_PFAM.320.502--5||GB_GCA_018054745.1_protein.faa_JAGPIX010000078.1_11@PF00015_full_PFAM.68.254--1||GB_GCA_018240995.1_protein.faa_JAFEES010000303.1_3@PF00015_full_PFAM.2.146--1||GB_GCA_019218755.1_protein.faa_JAHUWZ010000005.1_344@PF00015_full_PFAM.320.506--5||GB_GCA_903853895.1_protein.faa_CAINUX010000146.1_19@PF00015_full_PFAM.4.110--1||RS_GCF_000175235.1_protein.faa_NZ_ACQT01000423.1_1@PF00015_full_PFAM.322.502--3||RS_GCF_000211835.1_protein.faa_NZ_AEGR01000102.1_78@PF00015_full_PFAM.320.501--4||RS_GCF_000739875.1_protein.faa_NZ_BBJR01000001.1_68@PF00015_full_PFAM.318.504--2||RS_GCF_000739875.1_protein.faa_NZ_BBJR01000002.1_11@PF00015_full_PFAM.321.503--2||RS_GCF_000761245.1_protein.faa_NZ_AWOR01000001.1_387@PF00015_full_PFAM.319.505--1||RS_GCF_000964545.1_protein.faa_NZ_BBVD01000002.1_74@PF00015_full_PFAM.320.505--3||RS_GCF_001424425.1_protein.faa_NZ_LMPT01000001.1_125@PF00015_full_PFAM.320.503--2||RS_GCF_001425825.1_protein.faa_NZ_LMDM01000013.1_8@PF00015_full_PFAM.315.502--1||RS_GCF_001598795.1_protein.faa_NZ_BCZP01000001.1_107@PF00015_full_PFAM.321.502--1||RS_GCF_001955715.1_protein.faa_NZ_CP019239.1_402@PF00015_full_PFAM.321.505--5||RS_GCF_002797445.1_protein.faa_NZ_PGEP01000001.1_1357@PF00015_full_PFAM.321.505--1||RS_GCF_003053545.1_protein.faa_NZ_QAXU01000001.1_426@PF00015_full_PFAM.321.504--5||RS_GCF_003096555.1_protein.faa_NZ_QEKM01000001.1_1804@PF00015_full_PFAM.321.502--4||RS_GCF_003269065.1_protein.faa_NZ_QLTA01000012.1_67@PF00015_full_PFAM.318.502--4||RS_GCF_003337425.1_protein.faa_NZ_QPJU01000001.1_45@PF00015_full_PFAM.319.506--3||RS_GCF_004341365.1_protein.faa_NZ_SLXH01000004.1_89@PF00015_full_PFAM.321.502--8||RS_GCF_010020825.1_protein.faa_NZ_JAACJE010000001.1_1248@PF00015_full_PFAM.314.507--1||RS_GCF_013408765.1_protein.faa_NZ_JACCCD010000001.1_3257@PF00015_full_PFAM.321.505--15||RS_GCF_014652235.1_protein.faa_NZ_BMYK01000002.1_429@PF00015_full_PFAM.318.499--4:scovhsp_avg=71.58061224489795:scovhsp_max=96.4:scovhsp_min=50.0:scovhsp_std=12.890575620486363:scovhsp_sum=7014.899999999999:send_avg=143.75510204081633:send_max=178.0:send_min=76.0:send_std=22.38236659796195:send_sum=14088.0:sstart_avg=16.102040816326532:sstart_max=69.0:sstart_min=3.0:sstart_std=19.49226111088223:sstart_sum=1578.0],((RS_GCF_013408765.1_protein.faa_NZ_JACCCD010000001.1_3257@PF00015_full_PFAM.321.505:5e-09[&&NHX:Type=GTDB:gtdb_class=c__Gammaproteobacteria:gtdb_domain=d__Bacteria:gtdb_family=f__Burkholderiaceae:gtdb_genus=g__Acidovorax:gtdb_order=o__Burkholderiales:gtdb_phylum=p__Proteobacteria:gtdb_species=s__Acidovorax sp013408765:heptad=MCP-36H:species=d__Bacteria_p__Proteobacteria_c__Gammaproteobacteria_o__Burkholderiales_f__Burkholderiaceae_g__Acidovorax_s__Acidovorax sp013408765],RS_GCF_013408765.1_protein.faa_NZ_JACCCD010000001.1_3256@PF00015_full_PFAM.319.504:5e-09[&&NHX:Type=GTDB:gtdb_class=c__Gammaproteobacteria:gtdb_domain=d__Bacteria:gtdb_family=f__Burkholderiaceae:gtdb_genus=g__Acidovorax:gtdb_order=o__Burkholderiales:gtdb_phylum=p__Proteobacteria:gtdb_species=s__Acidovorax sp013408765:heptad=MCP-36H:species=d__Bacteria_p__Proteobacteria_c__Gammaproteobacteria_o__Burkholderiales_f__Burkholderiaceae_g__Acidovorax_s__Acidovorax sp013408765])0:5e-09[&&NHX:Sample_counter=:Type_counter=GTDB--2:capture_class_counter=:capture_domain_counter=:capture_family_counter=:capture_genus_counter=:capture_order_counter=:capture_phylum_counter=:capture_species_counter=:evoltype=D:gtdb_class_counter=c__Gammaproteobacteria--2:gtdb_domain_counter=d__Bacteria--2:gtdb_family_counter=f__Burkholderiaceae--2:gtdb_genus_counter=g__Acidovorax--2:gtdb_order_counter=o__Burkholderiales--2:gtdb_phylum_counter=p__Proteobacteria--2:gtdb_species_counter=s__Acidovorax sp013408765--2:heptad_counter=MCP-36H--2:lbd_counter=:lca=d__Bacteria:lca_tree=s__Acidovorax sp013408765:name=N1086779:ref_name_counter=],1e99142d-a156-409a-83e1-8cbaebe81870_6@MCPsignal.198.355:0.00946024[&&NHX:Sample=rhiztom3:Type=capture:besthit=69.4:bitscore=159.0:capture_class=c__Gammaproteobacteria:capture_domain=d__Bacteria:capture_family=f__Burkholderiaceae:capture_genus=g__Acidovorax:capture_order=o__Burkholderiales:capture_phylum=p__Proteobacteria:capture_species=s__Acidovorax sp013408765:evalue=9.46e-50:gapopen=1.0:heptad=MCP-36H:length=157.0:mismatch=47.0:qcovhsp=100.0:qend=157.0:qstart=1.0:ref_name=RS_GCF_003053545.1_protein.faa_NZ_QAXU01000001.1_426@PF00015_full_PFAM.321.504:scovhsp=85.2:send=159.0:sstart=4.0])0:5e-09[&&NHX:Sample_counter=rhiztom3--1:Type_counter=GTDB--2||capture--1:besthit_avg=69.4:besthit_max=69.4:besthit_min=69.4:besthit_std=0:besthit_sum=69.4:bitscore_avg=159.0:bitscore_max=159.0:bitscore_min=159.0:bitscore_std=0:bitscore_sum=159.0:capture_class_counter=c__Gammaproteobacteria--1:capture_domain_counter=d__Bacteria--1:capture_family_counter=f__Burkholderiaceae--1:capture_genus_counter=g__Acidovorax--1:capture_order_counter=o__Burkholderiales--1:capture_phylum_counter=p__Proteobacteria--1:capture_species_counter=s__Acidovorax sp013408765--1:evalue_avg=9.46e-50:evalue_max=9.46e-50:evalue_min=9.46e-50:evalue_std=0:evalue_sum=9.46e-50:gapopen_avg=1.0:gapopen_max=1.0:gapopen_min=1.0:gapopen_std=0:gapopen_sum=1.0:gtdb_class_counter=c__Gammaproteobacteria--2:gtdb_domain_counter=d__Bacteria--2:gtdb_family_counter=f__Burkholderiaceae--2:gtdb_genus_counter=g__Acidovorax--2:gtdb_order_counter=o__Burkholderiales--2:gtdb_phylum_counter=p__Proteobacteria--2:gtdb_species_counter=s__Acidovorax sp013408765--2:heptad_counter=MCP-36H--3:lbd_counter=:lca_tree=s__Acidovorax sp013408765:length_avg=157.0:length_max=157.0:length_min=157.0:length_std=0:length_sum=157.0:mismatch_avg=47.0:mismatch_max=47.0:mismatch_min=47.0:mismatch_std=0:mismatch_sum=47.0:name=N1086781:qcovhsp_avg=100.0:qcovhsp_max=100.0:qcovhsp_min=100.0:qcovhsp_std=0:qcovhsp_sum=100.0:qend_avg=157.0:qend_max=157.0:qend_min=157.0:qend_std=0:qend_sum=157.0:qstart_avg=1.0:qstart_max=1.0:qstart_min=1.0:qstart_std=0:qstart_sum=1.0:ref_name_counter=RS_GCF_003053545.1_protein.faa_NZ_QAXU01000001.1_426@PF00015_full_PFAM.321.504--1:scovhsp_avg=85.2:scovhsp_max=85.2:scovhsp_min=85.2:scovhsp_std=0:scovhsp_sum=85.2:send_avg=159.0:send_max=159.0:send_min=159.0:send_std=0:send_sum=159.0:sstart_avg=4.0:sstart_max=4.0:sstart_min=4.0:sstart_std=0:sstart_sum=4.0])0.013:5e-09[&&NHX:Sample_counter=rhizpot1--17||rhizpot2--6||rhizpot3--17||rhiztom1--46||rhiztom2--9||rhiztom3--50:Type_counter=GTDB--172||capture--145:besthit_avg=86.4838383838384:besthit_max=100.0:besthit_min=44.0:besthit_std=12.263041430104964:besthit_sum=8561.900000000001:bitscore_avg=175.07070707070707:bitscore_max=268.0:bitscore_min=56.6:bitscore_std=41.76537051176184:bitscore_sum=17332.0:capture_class_counter=c__Alphaproteobacteria--19||c__Clostridia--2||c__Desulfobulbia--2||c__Desulfuromonadia--4||c__Gammaproteobacteria--112||c__Magnetococcia--1||c__Myxococcia--2||c__Spirochaetia--1||c__Thermoleophilia--1||c__Verrucomicrobiae--1:capture_domain_counter=d__Bacteria--145:capture_family_counter=f__Acutalibacteraceae--1||f__Beijerinckiaceae--1||f__Burkholderiaceae--95||f__Caulobacteraceae--10||f__Chitinibacteraceae--1||f__Desulfurivibrionaceae--2||f__Enterobacteriaceae--3||f__Geobacteraceae--4||f__Halomonadaceae--1||f__Lachnospiraceae--1||f__Magnetaquicoccaceae--1||f__Magnetospirillaceae--1||f__Methylomonadaceae--1||f__Methylophilaceae--1||f__Myxococcaceae--2||f__Opitutaceae--1||f__Phreatobacteraceae--1||f__Pseudomonadaceae--4||f__Rhizobiaceae--2||f__Rhodocyclaceae--3||f__Rhodothalassiaceae--1||f__SLND01--1||f__Solirubrobacteraceae--1||f__Sphingomonadaceae--2||f__Spirochaetaceae_B--1||f__Steroidobacteraceae--1||f__Thiobacillaceae--1||f__Xanthobacteraceae--1:capture_genus_counter=g__Achromobacter--1||g__Acidovorax--30||g__Acutalibacter--1||g__Angulomicrobium--1||g__Aquabacterium--6||g__Aquabacterium_A--1||g__Aquabacterium_B--3||g__Azonexus--1||g__CADEEH01--1||g__Caballeronia--1||g__Comamonas--4||g__Cystobacter--1||g__Duganella--4||g__ER46--1||g__FEN-1191--1||g__Formivibrio--1||g__Geomonas--4||g__Halomonas_E--1||g__Hoeflea--1||g__Hydrogenophaga--4||g__Hylemonella--4||g__Ideonella--1||g__Ideonella_A--1||g__JAEUJQ01--1||g__JAFALK01--1||g__Kinneretia--5||g__Leclercia--1||g__MR-S7--2||g__Massilia--1||g__Methylomonas--1||g__Microvirga--1||g__Mycoplana--1||g__Novosphingobium--2||g__Oryzisolibacter--1||g__Palsa-881--1||g__Pantoea--2||g__Paraburkholderia--1||g__Patulibacter--1||g__Phaeospirillum--1||g__Phenylobacterium--9||g__Phreatobacter--1||g__Pseudomethylobacillus--1||g__Pseudomonas_E--4||g__Pseudorhodoferax--4||g__Ramlibacter--1||g__Rhizobacter--10||g__Rhodoferax--1||g__Rhodothalassium--1||g__Rubrivivax--3||g__SLND01--1||g__SZUA-368--1||g__Sulfuritalea--2||g__Thiobacillus--1||g__UBA5123--2||g__VSOB01--1||g__Variovorax--4||g__WMHbin3--1:capture_order_counter=o__Burkholderiales--101||o__Caulobacterales--10||o__Desulfobulbales--2||o__Enterobacterales--3||o__Geobacterales--4||o__Lachnospirales--1||o__Magnetococcales--1||o__Methylococcales--1||o__Myxococcales--2||o__Opitutales--1||o__Oscillospirales--1||o__Pseudomonadales--5||o__Rhizobiales--5||o__Rhodospirillales--1||o__SLND01--1||o__Solirubrobacterales--1||o__Sphingomonadales--3||o__Spirochaetales_E--1||o__Steroidobacterales--1:capture_phylum_counter=p__Actinobacteriota--1||p__Desulfobacterota--6||p__Firmicutes_A--2||p__Myxococcota--2||p__Proteobacteria--132||p__Spirochaetota--1||p__Verrucomicrobiota--1:capture_species_counter=s__Achromobacter denitrificans--1||s__Acidovorax sp001411535--1||s__Acidovorax sp001422735--2||s__Acidovorax sp013408765--27||s__Acutalibacter muris--1||s__Angulomicrobium novellum_A--1||s__Aquabacterium sp002339015--4||s__Aquabacterium sp004322345--1||s__Aquabacterium sp903871865--1||s__Aquabacterium_A sp001770815--1||s__Aquabacterium_B tepidiphilum--3||s__Azonexus sp016721185--1||s__CADEEH01 sp902826305--1||s__Caballeronia arvi--1||s__Comamonas acidovorans--1||s__Comamonas testosteroni_F--2||s__Comamonas thiooxydans--1||s__Cystobacter fuscus--1||s__Duganella margarita--2||s__Duganella sp009857495--1||s__Duganella sp019219065--1||s__ER46 sp002288455--1||s__FEN-1191 sp003162555--1||s__Formivibrio sp018261735--1||s__Geomonas limicola--4||s__Halomonas_E taeanensis--1||s__Hoeflea sp014359905--1||s__Hydrogenophaga flava--3||s__Hydrogenophaga sp006227825--1||s__Hylemonella gracilis--1||s__Hylemonella sp003500955--3||s__Ideonella sp018069875--1||s__Ideonella_A sakaiensis--1||s__JAEUJQ01 sp016879935--1||s__JAFALK01 sp019234295--1||s__Kinneretia sp015657635--5||s__Leclercia sp002902985--1||s__MR-S7 sp000400995--2||s__Massilia aurea_A--1||s__Methylomonas sp903858105--1||s__Microvirga lupini_A--1||s__Mycoplana sp014851675--1||s__Novosphingobium lentum--2||s__Oryzisolibacter propanilivorax--1||s__Palsa-881 sp018241335--1||s__Pantoea sp000468095--1||s__Pantoea sp002359495--1||s__Paraburkholderia sp004339745--1||s__Patulibacter americanus--1||s__Phaeospirillum magneticum--1||s__Phenylobacterium deserti--1||s__Phenylobacterium sp001557235--7||s__Phenylobacterium sp002363865--1||s__Phreatobacter sp001464235--1||s__Pseudomethylobacillus aquaticus--1||s__Pseudomonas_E capeferrum_A--1||s__Pseudomonas_E fluorescens_B--1||s__Pseudomonas_E sp001422615--1||s__Pseudomonas_E sp002286815--1||s__Pseudorhodoferax soli--1||s__Pseudorhodoferax sp001422365--3||s__Ramlibacter sp013697775--1||s__Rhizobacter sp000799605--10||s__Rhodoferax sp903920695--1||s__Rhodothalassium salexigens--1||s__Rubrivivax sp001295905--3||s__SLND01 sp007133205--1||s__SZUA-368 sp003246505--1||s__Sulfuritalea sp016710465--1||s__Sulfuritalea sp903933395--1||s__Thiobacillus sp002256995--1||s__UBA5123 sp002414225--2||s__VSOB01 sp910585345--1||s__Variovorax sp001984055--3||s__Variovorax sp017744285--1||s__WMHbin3 sp015231915--1:evalue_avg=1.3707304374747498e-12:evalue_max=1.1e-10:evalue_min=1.28e-92:evalue_std=1.1327444870145575e-11:evalue_sum=1.3570231331000022e-10:gapopen_avg=0.15151515151515152:gapopen_max=3.0:gapopen_min=0.0:gapopen_std=0.45989431713313705:gapopen_sum=15.0:gtdb_class_counter=c__Gammaproteobacteria--172:gtdb_domain_counter=d__Bacteria--172:gtdb_family_counter=f__Burkholderiaceae--172:gtdb_genus_counter=g__Acidovorax--10||g__Acidovorax_A--6||g__Acidovorax_C--8||g__Acidovorax_F--1||g__Alicycliphilus--5||g__Aquabacterium--3||g__Comamonas--68||g__Comamonas_C--3||g__Diaphorobacter--1||g__Extensimonas--2||g__Giesbergeria--6||g__Hylemonella--17||g__Kinneretia--1||g__MR-S7--1||g__Macromonas--1||g__Melaminivora--1||g__Melaminivora_A--2||g__Mitsuaria--6||g__Pelomonas--3||g__Pseudorhodoferax--6||g__Pseudorivibacter--1||g__Pulveribacter--3||g__Rhodoferax--6||g__Rhodoferax_B--3||g__Roseateles--5||g__Xylophilus--3:gtdb_order_counter=o__Burkholderiales--172:gtdb_phylum_counter=p__Proteobacteria--172:gtdb_species_counter=s__Acidovorax soli_A--1||s__Acidovorax sp001422735--1||s__Acidovorax sp001424425--1||s__Acidovorax sp003053545--1||s__Acidovorax sp003208485--1||s__Acidovorax sp013408765--2||s__Acidovorax sp018828125--1||s__Acidovorax sp019218755--1||s__Acidovorax sp019219095--1||s__Acidovorax_A anthurii--1||s__Acidovorax_A avenae--1||s__Acidovorax_A konjaci--1||s__Acidovorax_A oryzae--1||s__Acidovorax_A sp001424265--1||s__Acidovorax_A valerianellae--1||s__Acidovorax_C caeni--2||s__Acidovorax_C sp001725235--3||s__Acidovorax_C sp011303755--3||s__Acidovorax_F monticola--1||s__Alicycliphilus denitrificans--1||s__Alicycliphilus sp018054745--1||s__Alicycliphilus sp018240985--1||s__Alicycliphilus sp018240995--1||s__Alicycliphilus sp018242005--1||s__Aquabacterium sp001770775--1||s__Aquabacterium sp017989885--1||s__Aquabacterium sp017994835--1||s__Comamonas acidovorans--2||s__Comamonas aquatica--4||s__Comamonas denitrificans_A--2||s__Comamonas jiangduensis--1||s__Comamonas kerstersii--3||s__Comamonas phosphati--1||s__Comamonas sp002754475--3||s__Comamonas sp009360615--2||s__Comamonas sp014836675--4||s__Comamonas sp015478895--4||s__Comamonas sp018384835--4||s__Comamonas sp018413525--1||s__Comamonas sp019104825--3||s__Comamonas sp019186805--2||s__Comamonas sp019236485--1||s__Comamonas sp900564145--4||s__Comamonas sp902706035--1||s__Comamonas suwonensis--3||s__Comamonas terrae--2||s__Comamonas terrigena--3||s__Comamonas testosteroni--2||s__Comamonas testosteroni_B--2||s__Comamonas testosteroni_C--2||s__Comamonas testosteroni_D--2||s__Comamonas testosteroni_E--2||s__Comamonas testosteroni_F--3||s__Comamonas thiooxydans--3||s__Comamonas tsuruhatensis--2||s__Comamonas_C sp002894305--1||s__Comamonas_C sp007954405--1||s__Comamonas_C sp019195435--1||s__Diaphorobacter nitroreducens--1||s__Extensimonas perlucida--1||s__Extensimonas vulgaris--1||s__Giesbergeria anulus--2||s__Giesbergeria metamorpha--1||s__Giesbergeria psychrophila--1||s__Giesbergeria sp012932145--1||s__Giesbergeria sp017987055--1||s__Hylemonella delicata--1||s__Hylemonella gracilis--5||s__Hylemonella gracilis_A--4||s__Hylemonella gracilis_B--5||s__Hylemonella sp001797315--1||s__Hylemonella sp002633085--1||s__Kinneretia sp015624425--1||s__MR-S7 sp000400995--1||s__Macromonas bipunctata--1||s__Melaminivora alkalimesophila--1||s__Melaminivora_A jejuensis--2||s__Mitsuaria aquatilis--1||s__Mitsuaria chitosanitabida--3||s__Mitsuaria noduli--1||s__Mitsuaria sp001653795--1||s__Pelomonas depolymerans_A--2||s__Pelomonas sp009996515--1||s__Pseudorhodoferax aquiterrae--1||s__Pseudorhodoferax boronicumulans_A--1||s__Pseudorhodoferax soli--1||s__Pseudorhodoferax sp001422365--1||s__Pseudorhodoferax sp001422405--1||s__Pseudorhodoferax sp001422445--1||s__Pseudorivibacter rhizosphaerae--1||s__Pulveribacter sp002434305--1||s__Pulveribacter suum--2||s__Rhodoferax saidenbachensis--3||s__Rhodoferax sp012927445--1||s__Rhodoferax sp018780565--1||s__Rhodoferax sp903938955--1||s__Rhodoferax_B koreense--1||s__Rhodoferax_B sp003097105--1||s__Rhodoferax_B sp900104385--1||s__Roseateles depolymerans--1||s__Roseateles sp900109745--3||s__Roseateles terrae--1||s__Xylophilus sp001421705--2||s__Xylophilus sp016428875--1:heptad_counter=MCP-36H--317:lbd_counter=UNKNOWN--2:lca_tree=f__Burkholderiaceae:length_avg=129.08080808080808:length_max=181.0:length_min=57.0:length_std=25.623122835246644:length_sum=12779.0:mismatch_avg=16.707070707070706:mismatch_max=62.0:mismatch_min=0.0:mismatch_std=14.491554560383856:mismatch_sum=1654.0:name=N1086782:qcovhsp_avg=99.33232323232323:qcovhsp_max=100.0:qcovhsp_min=95.6:qcovhsp_std=1.1387272059438962:qcovhsp_sum=9833.9:qend_avg=129.22222222222223:qend_max=174.0:qend_min=57.0:qend_std=25.360484912779917:qend_sum=12793.0:qstart_avg=1.3131313131313131:qstart_max=6.0:qstart_min=1.0:qstart_std=0.8995062664580151:qstart_sum=130.0:ref_name_counter=GB_GCA_002377855.1_protein.faa_DFQQ01000014.1_1@PF00015_full_PFAM.322.405--2||GB_GCA_003208485.1_protein.faa_QKMS01000001.1_456@PF00015_full_PFAM.316.502--1||GB_GCA_003208485.1_protein.faa_QKMS01000001.1_458@PF00015_full_PFAM.321.508--1||GB_GCA_003208485.1_protein.faa_QKMS01000001.1_459@PF00015_full_PFAM.321.504--6||GB_GCA_003268905.1_protein.faa_QLTU01000008.1_78@PF00015_full_PFAM.198.380--6||GB_GCA_003755025.1_protein.faa_RJVL01000005.1_275@PF00015_full_PFAM.320.502--5||GB_GCA_018054745.1_protein.faa_JAGPIX010000078.1_11@PF00015_full_PFAM.68.254--1||GB_GCA_018240995.1_protein.faa_JAFEES010000303.1_3@PF00015_full_PFAM.2.146--1||GB_GCA_019218755.1_protein.faa_JAHUWZ010000005.1_344@PF00015_full_PFAM.320.506--5||GB_GCA_903853895.1_protein.faa_CAINUX010000146.1_19@PF00015_full_PFAM.4.110--1||RS_GCF_000175235.1_protein.faa_NZ_ACQT01000423.1_1@PF00015_full_PFAM.322.502--3||RS_GCF_000211835.1_protein.faa_NZ_AEGR01000102.1_78@PF00015_full_PFAM.320.501--4||RS_GCF_000739875.1_protein.faa_NZ_BBJR01000001.1_68@PF00015_full_PFAM.318.504--2||RS_GCF_000739875.1_protein.faa_NZ_BBJR01000002.1_11@PF00015_full_PFAM.321.503--2||RS_GCF_000761245.1_protein.faa_NZ_AWOR01000001.1_387@PF00015_full_PFAM.319.505--1||RS_GCF_000964545.1_protein.faa_NZ_BBVD01000002.1_74@PF00015_full_PFAM.320.505--3||RS_GCF_001424425.1_protein.faa_NZ_LMPT01000001.1_125@PF00015_full_PFAM.320.503--2||RS_GCF_001425825.1_protein.faa_NZ_LMDM01000013.1_8@PF00015_full_PFAM.315.502--1||RS_GCF_001598795.1_protein.faa_NZ_BCZP01000001.1_107@PF00015_full_PFAM.321.502--1||RS_GCF_001955715.1_protein.faa_NZ_CP019239.1_402@PF00015_full_PFAM.321.505--5||RS_GCF_002797445.1_protein.faa_NZ_PGEP01000001.1_1357@PF00015_full_PFAM.321.505--1||RS_GCF_003053545.1_protein.faa_NZ_QAXU01000001.1_426@PF00015_full_PFAM.321.504--6||RS_GCF_003096555.1_protein.faa_NZ_QEKM01000001.1_1804@PF00015_full_PFAM.321.502--4||RS_GCF_003269065.1_protein.faa_NZ_QLTA01000012.1_67@PF00015_full_PFAM.318.502--4||RS_GCF_003337425.1_protein.faa_NZ_QPJU01000001.1_45@PF00015_full_PFAM.319.506--3||RS_GCF_004341365.1_protein.faa_NZ_SLXH01000004.1_89@PF00015_full_PFAM.321.502--8||RS_GCF_010020825.1_protein.faa_NZ_JAACJE010000001.1_1248@PF00015_full_PFAM.314.507--1||RS_GCF_013408765.1_protein.faa_NZ_JACCCD010000001.1_3257@PF00015_full_PFAM.321.505--15||RS_GCF_014652235.1_protein.faa_NZ_BMYK01000002.1_429@PF00015_full_PFAM.318.499--4:scovhsp_avg=71.71818181818182:scovhsp_max=96.4:scovhsp_min=50.0:scovhsp_std=12.897479295222244:scovhsp_sum=7100.1:send_avg=143.9090909090909:send_max=178.0:send_min=76.0:send_std=22.32052725453014:send_sum=14247.0:sstart_avg=15.97979797979798:sstart_max=69.0:sstart_min=3.0:sstart_std=19.43066154617584:sstart_sum=1582.0],(GB_GCA_003208485.1_protein.faa_QKMS01000001.1_459@PF00015_full_PFAM.321.504:0.00381576[&&NHX:Type=GTDB:gtdb_class=c__Gammaproteobacteria:gtdb_domain=d__Bacteria:gtdb_family=f__Burkholderiaceae:gtdb_genus=g__Acidovorax:gtdb_order=o__Burkholderiales:gtdb_phylum=p__Proteobacteria:gtdb_species=s__Acidovorax sp003208485:heptad=MCP-36H:species=d__Bacteria_p__Proteobacteria_c__Gammaproteobacteria_o__Burkholderiales_f__Burkholderiaceae_g__Acidovorax_s__Acidovorax sp003208485],(GB_GCA_001464865.1_protein.faa_LNEG01000087.1_20@PF00015_full_PFAM.131.314:0.00618381[&&NHX:Type=GTDB:gtdb_class=c__Gammaproteobacteria:gtdb_domain=d__Bacteria:gtdb_family=f__Burkholderiaceae:gtdb_genus=g__Acidovorax:gtdb_order=o__Burkholderiales:gtdb_phylum=p__Proteobacteria:gtdb_species=s__Acidovorax sp001464865:heptad=MCP-36H:species=d__Bacteria_p__Proteobacteria_c__Gammaproteobacteria_o__Burkholderiales_f__Burkholderiaceae_g__Acidovorax_s__Acidovorax sp001464865],RS_GCF_001714725.1_protein.faa_NZ_CP016447.1_511@PF00015_full_PFAM.319.503:0.00643197[&&NHX:Type=GTDB:gtdb_class=c__Gammaproteobacteria:gtdb_domain=d__Bacteria:gtdb_family=f__Burkholderiaceae:gtdb_genus=g__Acidovorax:gtdb_order=o__Burkholderiales:gtdb_phylum=p__Proteobacteria:gtdb_species=s__Acidovorax sp001714725:heptad=MCP-36H:species=d__Bacteria_p__Proteobacteria_c__Gammaproteobacteria_o__Burkholderiales_f__Burkholderiaceae_g__Acidovorax_s__Acidovorax sp001714725])0.987:0.0289029[&&NHX:Sample_counter=:Type_counter=GTDB--2:capture_class_counter=:capture_domain_counter=:capture_family_counter=:capture_genus_counter=:capture_order_counter=:capture_phylum_counter=:capture_species_counter=:evoltype=D:gtdb_class_counter=c__Gammaproteobacteria--2:gtdb_domain_counter=d__Bacteria--2:gtdb_family_counter=f__Burkholderiaceae--2:gtdb_genus_counter=g__Acidovorax--2:gtdb_order_counter=o__Burkholderiales--2:gtdb_phylum_counter=p__Proteobacteria--2:gtdb_species_counter=s__Acidovorax sp001464865--1||s__Acidovorax sp001714725--1:heptad_counter=MCP-36H--2:lbd_counter=:lca=d__Bacteria:lca_tree=g__Acidovorax:name=N1086786:ref_name_counter=])0.862:0.00816825[&&NHX:Sample_counter=:Type_counter=GTDB--3:capture_class_counter=:capture_domain_counter=:capture_family_counter=:capture_genus_counter=:capture_order_counter=:capture_phylum_counter=:capture_species_counter=:evoltype=D:gtdb_class_counter=c__Gammaproteobacteria--3:gtdb_domain_counter=d__Bacteria--3:gtdb_family_counter=f__Burkholderiaceae--3:gtdb_genus_counter=g__Acidovorax--3:gtdb_order_counter=o__Burkholderiales--3:gtdb_phylum_counter=p__Proteobacteria--3:gtdb_species_counter=s__Acidovorax sp001464865--1||s__Acidovorax sp001714725--1||s__Acidovorax sp003208485--1:heptad_counter=MCP-36H--3:lbd_counter=:lca=d__Bacteria:lca_tree=g__Acidovorax:name=N1086787:ref_name_counter=])0.874:0.00772632[&&NHX:Sample_counter=rhizpot1--17||rhizpot2--6||rhizpot3--17||rhiztom1--46||rhiztom2--9||rhiztom3--50:Type_counter=GTDB--175||capture--145:besthit_avg=86.4838383838384:besthit_max=100.0:besthit_min=44.0:besthit_std=12.263041430104964:besthit_sum=8561.900000000001:bitscore_avg=175.07070707070707:bitscore_max=268.0:bitscore_min=56.6:bitscore_std=41.76537051176184:bitscore_sum=17332.0:capture_class_counter=c__Alphaproteobacteria--19||c__Clostridia--2||c__Desulfobulbia--2||c__Desulfuromonadia--4||c__Gammaproteobacteria--112||c__Magnetococcia--1||c__Myxococcia--2||c__Spirochaetia--1||c__Thermoleophilia--1||c__Verrucomicrobiae--1:capture_domain_counter=d__Bacteria--145:capture_family_counter=f__Acutalibacteraceae--1||f__Beijerinckiaceae--1||f__Burkholderiaceae--95||f__Caulobacteraceae--10||f__Chitinibacteraceae--1||f__Desulfurivibrionaceae--2||f__Enterobacteriaceae--3||f__Geobacteraceae--4||f__Halomonadaceae--1||f__Lachnospiraceae--1||f__Magnetaquicoccaceae--1||f__Magnetospirillaceae--1||f__Methylomonadaceae--1||f__Methylophilaceae--1||f__Myxococcaceae--2||f__Opitutaceae--1||f__Phreatobacteraceae--1||f__Pseudomonadaceae--4||f__Rhizobiaceae--2||f__Rhodocyclaceae--3||f__Rhodothalassiaceae--1||f__SLND01--1||f__Solirubrobacteraceae--1||f__Sphingomonadaceae--2||f__Spirochaetaceae_B--1||f__Steroidobacteraceae--1||f__Thiobacillaceae--1||f__Xanthobacteraceae--1:capture_genus_counter=g__Achromobacter--1||g__Acidovorax--30||g__Acutalibacter--1||g__Angulomicrobium--1||g__Aquabacterium--6||g__Aquabacterium_A--1||g__Aquabacterium_B--3||g__Azonexus--1||g__CADEEH01--1||g__Caballeronia--1||g__Comamonas--4||g__Cystobacter--1||g__Duganella--4||g__ER46--1||g__FEN-1191--1||g__Formivibrio--1||g__Geomonas--4||g__Halomonas_E--1||g__Hoeflea--1||g__Hydrogenophaga--4||g__Hylemonella--4||g__Ideonella--1||g__Ideonella_A--1||g__JAEUJQ01--1||g__JAFALK01--1||g__Kinneretia--5||g__Leclercia--1||g__MR-S7--2||g__Massilia--1||g__Methylomonas--1||g__Microvirga--1||g__Mycoplana--1||g__Novosphingobium--2||g__Oryzisolibacter--1||g__Palsa-881--1||g__Pantoea--2||g__Paraburkholderia--1||g__Patulibacter--1||g__Phaeospirillum--1||g__Phenylobacterium--9||g__Phreatobacter--1||g__Pseudomethylobacillus--1||g__Pseudomonas_E--4||g__Pseudorhodoferax--4||g__Ramlibacter--1||g__Rhizobacter--10||g__Rhodoferax--1||g__Rhodothalassium--1||g__Rubrivivax--3||g__SLND01--1||g__SZUA-368--1||g__Sulfuritalea--2||g__Thiobacillus--1||g__UBA5123--2||g__VSOB01--1||g__Variovorax--4||g__WMHbin3--1:capture_order_counter=o__Burkholderiales--101||o__Caulobacterales--10||o__Desulfobulbales--2||o__Enterobacterales--3||o__Geobacterales--4||o__Lachnospirales--1||o__Magnetococcales--1||o__Methylococcales--1||o__Myxococcales--2||o__Opitutales--1||o__Oscillospirales--1||o__Pseudomonadales--5||o__Rhizobiales--5||o__Rhodospirillales--1||o__SLND01--1||o__Solirubrobacterales--1||o__Sphingomonadales--3||o__Spirochaetales_E--1||o__Steroidobacterales--1:capture_phylum_counter=p__Actinobacteriota--1||p__Desulfobacterota--6||p__Firmicutes_A--2||p__Myxococcota--2||p__Proteobacteria--132||p__Spirochaetota--1||p__Verrucomicrobiota--1:capture_species_counter=s__Achromobacter denitrificans--1||s__Acidovorax sp001411535--1||s__Acidovorax sp001422735--2||s__Acidovorax sp013408765--27||s__Acutalibacter muris--1||s__Angulomicrobium novellum_A--1||s__Aquabacterium sp002339015--4||s__Aquabacterium sp004322345--1||s__Aquabacterium sp903871865--1||s__Aquabacterium_A sp001770815--1||s__Aquabacterium_B tepidiphilum--3||s__Azonexus sp016721185--1||s__CADEEH01 sp902826305--1||s__Caballeronia arvi--1||s__Comamonas acidovorans--1||s__Comamonas testosteroni_F--2||s__Comamonas thiooxydans--1||s__Cystobacter fuscus--1||s__Duganella margarita--2||s__Duganella sp009857495--1||s__Duganella sp019219065--1||s__ER46 sp002288455--1||s__FEN-1191 sp003162555--1||s__Formivibrio sp018261735--1||s__Geomonas limicola--4||s__Halomonas_E taeanensis--1||s__Hoeflea sp014359905--1||s__Hydrogenophaga flava--3||s__Hydrogenophaga sp006227825--1||s__Hylemonella gracilis--1||s__Hylemonella sp003500955--3||s__Ideonella sp018069875--1||s__Ideonella_A sakaiensis--1||s__JAEUJQ01 sp016879935--1||s__JAFALK01 sp019234295--1||s__Kinneretia sp015657635--5||s__Leclercia sp002902985--1||s__MR-S7 sp000400995--2||s__Massilia aurea_A--1||s__Methylomonas sp903858105--1||s__Microvirga lupini_A--1||s__Mycoplana sp014851675--1||s__Novosphingobium lentum--2||s__Oryzisolibacter propanilivorax--1||s__Palsa-881 sp018241335--1||s__Pantoea sp000468095--1||s__Pantoea sp002359495--1||s__Paraburkholderia sp004339745--1||s__Patulibacter americanus--1||s__Phaeospirillum magneticum--1||s__Phenylobacterium deserti--1||s__Phenylobacterium sp001557235--7||s__Phenylobacterium sp002363865--1||s__Phreatobacter sp001464235--1||s__Pseudomethylobacillus aquaticus--1||s__Pseudomonas_E capeferrum_A--1||s__Pseudomonas_E fluorescens_B--1||s__Pseudomonas_E sp001422615--1||s__Pseudomonas_E sp002286815--1||s__Pseudorhodoferax soli--1||s__Pseudorhodoferax sp001422365--3||s__Ramlibacter sp013697775--1||s__Rhizobacter sp000799605--10||s__Rhodoferax sp903920695--1||s__Rhodothalassium salexigens--1||s__Rubrivivax sp001295905--3||s__SLND01 sp007133205--1||s__SZUA-368 sp003246505--1||s__Sulfuritalea sp016710465--1||s__Sulfuritalea sp903933395--1||s__Thiobacillus sp002256995--1||s__UBA5123 sp002414225--2||s__VSOB01 sp910585345--1||s__Variovorax sp001984055--3||s__Variovorax sp017744285--1||s__WMHbin3 sp015231915--1:evalue_avg=1.3707304374747498e-12:evalue_max=1.1e-10:evalue_min=1.28e-92:evalue_std=1.1327444870145575e-11:evalue_sum=1.3570231331000022e-10:gapopen_avg=0.15151515151515152:gapopen_max=3.0:gapopen_min=0.0:gapopen_std=0.45989431713313705:gapopen_sum=15.0:gtdb_class_counter=c__Gammaproteobacteria--175:gtdb_domain_counter=d__Bacteria--175:gtdb_family_counter=f__Burkholderiaceae--175:gtdb_genus_counter=g__Acidovorax--13||g__Acidovorax_A--6||g__Acidovorax_C--8||g__Acidovorax_F--1||g__Alicycliphilus--5||g__Aquabacterium--3||g__Comamonas--68||g__Comamonas_C--3||g__Diaphorobacter--1||g__Extensimonas--2||g__Giesbergeria--6||g__Hylemonella--17||g__Kinneretia--1||g__MR-S7--1||g__Macromonas--1||g__Melaminivora--1||g__Melaminivora_A--2||g__Mitsuaria--6||g__Pelomonas--3||g__Pseudorhodoferax--6||g__Pseudorivibacter--1||g__Pulveribacter--3||g__Rhodoferax--6||g__Rhodoferax_B--3||g__Roseateles--5||g__Xylophilus--3:gtdb_order_counter=o__Burkholderiales--175:gtdb_phylum_counter=p__Proteobacteria--175:gtdb_species_counter=s__Acidovorax soli_A--1||s__Acidovorax sp001422735--1||s__Acidovorax sp001424425--1||s__Acidovorax sp001464865--1||s__Acidovorax sp001714725--1||s__Acidovorax sp003053545--1||s__Acidovorax sp003208485--2||s__Acidovorax sp013408765--2||s__Acidovorax sp018828125--1||s__Acidovorax sp019218755--1||s__Acidovorax sp019219095--1||s__Acidovorax_A anthurii--1||s__Acidovorax_A avenae--1||s__Acidovorax_A konjaci--1||s__Acidovorax_A oryzae--1||s__Acidovorax_A sp001424265--1||s__Acidovorax_A valerianellae--1||s__Acidovorax_C caeni--2||s__Acidovorax_C sp001725235--3||s__Acidovorax_C sp011303755--3||s__Acidovorax_F monticola--1||s__Alicycliphilus denitrificans--1||s__Alicycliphilus sp018054745--1||s__Alicycliphilus sp018240985--1||s__Alicycliphilus sp018240995--1||s__Alicycliphilus sp018242005--1||s__Aquabacterium sp001770775--1||s__Aquabacterium sp017989885--1||s__Aquabacterium sp017994835--1||s__Comamonas acidovorans--2||s__Comamonas aquatica--4||s__Comamonas denitrificans_A--2||s__Comamonas jiangduensis--1||s__Comamonas kerstersii--3||s__Comamonas phosphati--1||s__Comamonas sp002754475--3||s__Comamonas sp009360615--2||s__Comamonas sp014836675--4||s__Comamonas sp015478895--4||s__Comamonas sp018384835--4||s__Comamonas sp018413525--1||s__Comamonas sp019104825--3||s__Comamonas sp019186805--2||s__Comamonas sp019236485--1||s__Comamonas sp900564145--4||s__Comamonas sp902706035--1||s__Comamonas suwonensis--3||s__Comamonas terrae--2||s__Comamonas terrigena--3||s__Comamonas testosteroni--2||s__Comamonas testosteroni_B--2||s__Comamonas testosteroni_C--2||s__Comamonas testosteroni_D--2||s__Comamonas testosteroni_E--2||s__Comamonas testosteroni_F--3||s__Comamonas thiooxydans--3||s__Comamonas tsuruhatensis--2||s__Comamonas_C sp002894305--1||s__Comamonas_C sp007954405--1||s__Comamonas_C sp019195435--1||s__Diaphorobacter nitroreducens--1||s__Extensimonas perlucida--1||s__Extensimonas vulgaris--1||s__Giesbergeria anulus--2||s__Giesbergeria metamorpha--1||s__Giesbergeria psychrophila--1||s__Giesbergeria sp012932145--1||s__Giesbergeria sp017987055--1||s__Hylemonella delicata--1||s__Hylemonella gracilis--5||s__Hylemonella gracilis_A--4||s__Hylemonella gracilis_B--5||s__Hylemonella sp001797315--1||s__Hylemonella sp002633085--1||s__Kinneretia sp015624425--1||s__MR-S7 sp000400995--1||s__Macromonas bipunctata--1||s__Melaminivora alkalimesophila--1||s__Melaminivora_A jejuensis--2||s__Mitsuaria aquatilis--1||s__Mitsuaria chitosanitabida--3||s__Mitsuaria noduli--1||s__Mitsuaria sp001653795--1||s__Pelomonas depolymerans_A--2||s__Pelomonas sp009996515--1||s__Pseudorhodoferax aquiterrae--1||s__Pseudorhodoferax boronicumulans_A--1||s__Pseudorhodoferax soli--1||s__Pseudorhodoferax sp001422365--1||s__Pseudorhodoferax sp001422405--1||s__Pseudorhodoferax sp001422445--1||s__Pseudorivibacter rhizosphaerae--1||s__Pulveribacter sp002434305--1||s__Pulveribacter suum--2||s__Rhodoferax saidenbachensis--3||s__Rhodoferax sp012927445--1||s__Rhodoferax sp018780565--1||s__Rhodoferax sp903938955--1||s__Rhodoferax_B koreense--1||s__Rhodoferax_B sp003097105--1||s__Rhodoferax_B sp900104385--1||s__Roseateles depolymerans--1||s__Roseateles sp900109745--3||s__Roseateles terrae--1||s__Xylophilus sp001421705--2||s__Xylophilus sp016428875--1:heptad_counter=MCP-36H--320:lbd_counter=UNKNOWN--2:lca_tree=f__Burkholderiaceae:length_avg=129.08080808080808:length_max=181.0:length_min=57.0:length_std=25.623122835246644:length_sum=12779.0:mismatch_avg=16.707070707070706:mismatch_max=62.0:mismatch_min=0.0:mismatch_std=14.491554560383856:mismatch_sum=1654.0:name=N1086788:qcovhsp_avg=99.33232323232323:qcovhsp_max=100.0:qcovhsp_min=95.6:qcovhsp_std=1.1387272059438962:qcovhsp_sum=9833.9:qend_avg=129.22222222222223:qend_max=174.0:qend_min=57.0:qend_std=25.360484912779917:qend_sum=12793.0:qstart_avg=1.3131313131313131:qstart_max=6.0:qstart_min=1.0:qstart_std=0.8995062664580151:qstart_sum=130.0:ref_name_counter=GB_GCA_002377855.1_protein.faa_DFQQ01000014.1_1@PF00015_full_PFAM.322.405--2||GB_GCA_003208485.1_protein.faa_QKMS01000001.1_456@PF00015_full_PFAM.316.502--1||GB_GCA_003208485.1_protein.faa_QKMS01000001.1_458@PF00015_full_PFAM.321.508--1||GB_GCA_003208485.1_protein.faa_QKMS01000001.1_459@PF00015_full_PFAM.321.504--6||GB_GCA_003268905.1_protein.faa_QLTU01000008.1_78@PF00015_full_PFAM.198.380--6||GB_GCA_003755025.1_protein.faa_RJVL01000005.1_275@PF00015_full_PFAM.320.502--5||GB_GCA_018054745.1_protein.faa_JAGPIX010000078.1_11@PF00015_full_PFAM.68.254--1||GB_GCA_018240995.1_protein.faa_JAFEES010000303.1_3@PF00015_full_PFAM.2.146--1||GB_GCA_019218755.1_protein.faa_JAHUWZ010000005.1_344@PF00015_full_PFAM.320.506--5||GB_GCA_903853895.1_protein.faa_CAINUX010000146.1_19@PF00015_full_PFAM.4.110--1||RS_GCF_000175235.1_protein.faa_NZ_ACQT01000423.1_1@PF00015_full_PFAM.322.502--3||RS_GCF_000211835.1_protein.faa_NZ_AEGR01000102.1_78@PF00015_full_PFAM.320.501--4||RS_GCF_000739875.1_protein.faa_NZ_BBJR01000001.1_68@PF00015_full_PFAM.318.504--2||RS_GCF_000739875.1_protein.faa_NZ_BBJR01000002.1_11@PF00015_full_PFAM.321.503--2||RS_GCF_000761245.1_protein.faa_NZ_AWOR01000001.1_387@PF00015_full_PFAM.319.505--1||RS_GCF_000964545.1_protein.faa_NZ_BBVD01000002.1_74@PF00015_full_PFAM.320.505--3||RS_GCF_001424425.1_protein.faa_NZ_LMPT01000001.1_125@PF00015_full_PFAM.320.503--2||RS_GCF_001425825.1_protein.faa_NZ_LMDM01000013.1_8@PF00015_full_PFAM.315.502--1||RS_GCF_001598795.1_protein.faa_NZ_BCZP01000001.1_107@PF00015_full_PFAM.321.502--1||RS_GCF_001955715.1_protein.faa_NZ_CP019239.1_402@PF00015_full_PFAM.321.505--5||RS_GCF_002797445.1_protein.faa_NZ_PGEP01000001.1_1357@PF00015_full_PFAM.321.505--1||RS_GCF_003053545.1_protein.faa_NZ_QAXU01000001.1_426@PF00015_full_PFAM.321.504--6||RS_GCF_003096555.1_protein.faa_NZ_QEKM01000001.1_1804@PF00015_full_PFAM.321.502--4||RS_GCF_003269065.1_protein.faa_NZ_QLTA01000012.1_67@PF00015_full_PFAM.318.502--4||RS_GCF_003337425.1_protein.faa_NZ_QPJU01000001.1_45@PF00015_full_PFAM.319.506--3||RS_GCF_004341365.1_protein.faa_NZ_SLXH01000004.1_89@PF00015_full_PFAM.321.502--8||RS_GCF_010020825.1_protein.faa_NZ_JAACJE010000001.1_1248@PF00015_full_PFAM.314.507--1||RS_GCF_013408765.1_protein.faa_NZ_JACCCD010000001.1_3257@PF00015_full_PFAM.321.505--15||RS_GCF_014652235.1_protein.faa_NZ_BMYK01000002.1_429@PF00015_full_PFAM.318.499--4:scovhsp_avg=71.71818181818182:scovhsp_max=96.4:scovhsp_min=50.0:scovhsp_std=12.897479295222244:scovhsp_sum=7100.1:send_avg=143.9090909090909:send_max=178.0:send_min=76.0:send_std=22.32052725453014:send_sum=14247.0:sstart_avg=15.97979797979798:sstart_max=69.0:sstart_min=3.0:sstart_std=19.43066154617584:sstart_sum=1582.0])0.893:0.00731408[&&NHX:Sample_counter=rhizpot1--17||rhizpot2--6||rhizpot3--17||rhiztom1--46||rhiztom2--9||rhiztom3--51:Type_counter=GTDB--178||capture--146:besthit_avg=86.4838383838384:besthit_max=100.0:besthit_min=44.0:besthit_std=12.263041430104964:besthit_sum=8561.900000000001:bitscore_avg=175.07070707070707:bitscore_max=268.0:bitscore_min=56.6:bitscore_std=41.76537051176184:bitscore_sum=17332.0:capture_class_counter=c__Alphaproteobacteria--19||c__Clostridia--2||c__Desulfobulbia--2||c__Desulfuromonadia--4||c__Gammaproteobacteria--113||c__Magnetococcia--1||c__Myxococcia--2||c__Spirochaetia--1||c__Thermoleophilia--1||c__Verrucomicrobiae--1:capture_domain_counter=d__Bacteria--146:capture_family_counter=f__Acutalibacteraceae--1||f__Beijerinckiaceae--1||f__Burkholderiaceae--96||f__Caulobacteraceae--10||f__Chitinibacteraceae--1||f__Desulfurivibrionaceae--2||f__Enterobacteriaceae--3||f__Geobacteraceae--4||f__Halomonadaceae--1||f__Lachnospiraceae--1||f__Magnetaquicoccaceae--1||f__Magnetospirillaceae--1||f__Methylomonadaceae--1||f__Methylophilaceae--1||f__Myxococcaceae--2||f__Opitutaceae--1||f__Phreatobacteraceae--1||f__Pseudomonadaceae--4||f__Rhizobiaceae--2||f__Rhodocyclaceae--3||f__Rhodothalassiaceae--1||f__SLND01--1||f__Solirubrobacteraceae--1||f__Sphingomonadaceae--2||f__Spirochaetaceae_B--1||f__Steroidobacteraceae--1||f__Thiobacillaceae--1||f__Xanthobacteraceae--1:capture_genus_counter=g__Achromobacter--1||g__Acidovorax--30||g__Acutalibacter--1||g__Angulomicrobium--1||g__Aquabacterium--6||g__Aquabacterium_A--1||g__Aquabacterium_B--3||g__Azonexus--1||g__CADEEH01--1||g__Caballeronia--1||g__Comamonas--4||g__Cystobacter--1||g__Derxia--1||g__Duganella--4||g__ER46--1||g__FEN-1191--1||g__Formivibrio--1||g__Geomonas--4||g__Halomonas_E--1||g__Hoeflea--1||g__Hydrogenophaga--4||g__Hylemonella--4||g__Ideonella--1||g__Ideonella_A--1||g__JAEUJQ01--1||g__JAFALK01--1||g__Kinneretia--5||g__Leclercia--1||g__MR-S7--2||g__Massilia--1||g__Methylomonas--1||g__Microvirga--1||g__Mycoplana--1||g__Novosphingobium--2||g__Oryzisolibacter--1||g__Palsa-881--1||g__Pantoea--2||g__Paraburkholderia--1||g__Patulibacter--1||g__Phaeospirillum--1||g__Phenylobacterium--9||g__Phreatobacter--1||g__Pseudomethylobacillus--1||g__Pseudomonas_E--4||g__Pseudorhodoferax--4||g__Ramlibacter--1||g__Rhizobacter--10||g__Rhodoferax--1||g__Rhodothalassium--1||g__Rubrivivax--3||g__SLND01--1||g__SZUA-368--1||g__Sulfuritalea--2||g__Thiobacillus--1||g__UBA5123--2||g__VSOB01--1||g__Variovorax--4||g__WMHbin3--1:capture_order_counter=o__Burkholderiales--102||o__Caulobacterales--10||o__Desulfobulbales--2||o__Enterobacterales--3||o__Geobacterales--4||o__Lachnospirales--1||o__Magnetococcales--1||o__Methylococcales--1||o__Myxococcales--2||o__Opitutales--1||o__Oscillospirales--1||o__Pseudomonadales--5||o__Rhizobiales--5||o__Rhodospirillales--1||o__SLND01--1||o__Solirubrobacterales--1||o__Sphingomonadales--3||o__Spirochaetales_E--1||o__Steroidobacterales--1:capture_phylum_counter=p__Actinobacteriota--1||p__Desulfobacterota--6||p__Firmicutes_A--2||p__Myxococcota--2||p__Proteobacteria--133||p__Spirochaetota--1||p__Verrucomicrobiota--1:capture_species_counter=s__Achromobacter denitrificans--1||s__Acidovorax sp001411535--1||s__Acidovorax sp001422735--2||s__Acidovorax sp013408765--27||s__Acutalibacter muris--1||s__Angulomicrobium novellum_A--1||s__Aquabacterium sp002339015--4||s__Aquabacterium sp004322345--1||s__Aquabacterium sp903871865--1||s__Aquabacterium_A sp001770815--1||s__Aquabacterium_B tepidiphilum--3||s__Azonexus sp016721185--1||s__CADEEH01 sp902826305--1||s__Caballeronia arvi--1||s__Comamonas acidovorans--1||s__Comamonas testosteroni_F--2||s__Comamonas thiooxydans--1||s__Cystobacter fuscus--1||s__Derxia gummosa--1||s__Duganella margarita--2||s__Duganella sp009857495--1||s__Duganella sp019219065--1||s__ER46 sp002288455--1||s__FEN-1191 sp003162555--1||s__Formivibrio sp018261735--1||s__Geomonas limicola--4||s__Halomonas_E taeanensis--1||s__Hoeflea sp014359905--1||s__Hydrogenophaga flava--3||s__Hydrogenophaga sp006227825--1||s__Hylemonella gracilis--1||s__Hylemonella sp003500955--3||s__Ideonella sp018069875--1||s__Ideonella_A sakaiensis--1||s__JAEUJQ01 sp016879935--1||s__JAFALK01 sp019234295--1||s__Kinneretia sp015657635--5||s__Leclercia sp002902985--1||s__MR-S7 sp000400995--2||s__Massilia aurea_A--1||s__Methylomonas sp903858105--1||s__Microvirga lupini_A--1||s__Mycoplana sp014851675--1||s__Novosphingobium lentum--2||s__Oryzisolibacter propanilivorax--1||s__Palsa-881 sp018241335--1||s__Pantoea sp000468095--1||s__Pantoea sp002359495--1||s__Paraburkholderia sp004339745--1||s__Patulibacter americanus--1||s__Phaeospirillum magneticum--1||s__Phenylobacterium deserti--1||s__Phenylobacterium sp001557235--7||s__Phenylobacterium sp002363865--1||s__Phreatobacter sp001464235--1||s__Pseudomethylobacillus aquaticus--1||s__Pseudomonas_E capeferrum_A--1||s__Pseudomonas_E fluorescens_B--1||s__Pseudomonas_E sp001422615--1||s__Pseudomonas_E sp002286815--1||s__Pseudorhodoferax soli--1||s__Pseudorhodoferax sp001422365--3||s__Ramlibacter sp013697775--1||s__Rhizobacter sp000799605--10||s__Rhodoferax sp903920695--1||s__Rhodothalassium salexigens--1||s__Rubrivivax sp001295905--3||s__SLND01 sp007133205--1||s__SZUA-368 sp003246505--1||s__Sulfuritalea sp016710465--1||s__Sulfuritalea sp903933395--1||s__Thiobacillus sp002256995--1||s__UBA5123 sp002414225--2||s__VSOB01 sp910585345--1||s__Variovorax sp001984055--3||s__Variovorax sp017744285--1||s__WMHbin3 sp015231915--1:evalue_avg=1.3707304374747498e-12:evalue_max=1.1e-10:evalue_min=1.28e-92:evalue_std=1.1327444870145575e-11:evalue_sum=1.3570231331000022e-10:gapopen_avg=0.15151515151515152:gapopen_max=3.0:gapopen_min=0.0:gapopen_std=0.45989431713313705:gapopen_sum=15.0:gtdb_class_counter=c__Gammaproteobacteria--178:gtdb_domain_counter=d__Bacteria--178:gtdb_family_counter=f__Burkholderiaceae--178:gtdb_genus_counter=g__Acidovorax--16||g__Acidovorax_A--6||g__Acidovorax_C--8||g__Acidovorax_F--1||g__Alicycliphilus--5||g__Aquabacterium--3||g__Comamonas--68||g__Comamonas_C--3||g__Diaphorobacter--1||g__Extensimonas--2||g__Giesbergeria--6||g__Hylemonella--17||g__Kinneretia--1||g__MR-S7--1||g__Macromonas--1||g__Melaminivora--1||g__Melaminivora_A--2||g__Mitsuaria--6||g__Pelomonas--3||g__Pseudorhodoferax--6||g__Pseudorivibacter--1||g__Pulveribacter--3||g__Rhodoferax--6||g__Rhodoferax_B--3||g__Roseateles--5||g__Xylophilus--3:gtdb_order_counter=o__Burkholderiales--178:gtdb_phylum_counter=p__Proteobacteria--178:gtdb_species_counter=s__Acidovorax soli_A--1||s__Acidovorax sp001422735--1||s__Acidovorax sp001424425--1||s__Acidovorax sp001464865--1||s__Acidovorax sp001714725--1||s__Acidovorax sp003053545--3||s__Acidovorax sp003208485--3||s__Acidovorax sp013408765--2||s__Acidovorax sp018828125--1||s__Acidovorax sp019218755--1||s__Acidovorax sp019219095--1||s__Acidovorax_A anthurii--1||s__Acidovorax_A avenae--1||s__Acidovorax_A konjaci--1||s__Acidovorax_A oryzae--1||s__Acidovorax_A sp001424265--1||s__Acidovorax_A valerianellae--1||s__Acidovorax_C caeni--2||s__Acidovorax_C sp001725235--3||s__Acidovorax_C sp011303755--3||s__Acidovorax_F monticola--1||s__Alicycliphilus denitrificans--1||s__Alicycliphilus sp018054745--1||s__Alicycliphilus sp018240985--1||s__Alicycliphilus sp018240995--1||s__Alicycliphilus sp018242005--1||s__Aquabacterium sp001770775--1||s__Aquabacterium sp017989885--1||s__Aquabacterium sp017994835--1||s__Comamonas acidovorans--2||s__Comamonas aquatica--4||s__Comamonas denitrificans_A--2||s__Comamonas jiangduensis--1||s__Comamonas kerstersii--3||s__Comamonas phosphati--1||s__Comamonas sp002754475--3||s__Comamonas sp009360615--2||s__Comamonas sp014836675--4||s__Comamonas sp015478895--4||s__Comamonas sp018384835--4||s__Comamonas sp018413525--1||s__Comamonas sp019104825--3||s__Comamonas sp019186805--2||s__Comamonas sp019236485--1||s__Comamonas sp900564145--4||s__Comamonas sp902706035--1||s__Comamonas suwonensis--3||s__Comamonas terrae--2||s__Comamonas terrigena--3||s__Comamonas testosteroni--2||s__Comamonas testosteroni_B--2||s__Comamonas testosteroni_C--2||s__Comamonas testosteroni_D--2||s__Comamonas testosteroni_E--2||s__Comamonas testosteroni_F--3||s__Comamonas thiooxydans--3||s__Comamonas tsuruhatensis--2||s__Comamonas_C sp002894305--1||s__Comamonas_C sp007954405--1||s__Comamonas_C sp019195435--1||s__Diaphorobacter nitroreducens--1||s__Extensimonas perlucida--1||s__Extensimonas vulgaris--1||s__Giesbergeria anulus--2||s__Giesbergeria metamorpha--1||s__Giesbergeria psychrophila--1||s__Giesbergeria sp012932145--1||s__Giesbergeria sp017987055--1||s__Hylemonella delicata--1||s__Hylemonella gracilis--5||s__Hylemonella gracilis_A--4||s__Hylemonella gracilis_B--5||s__Hylemonella sp001797315--1||s__Hylemonella sp002633085--1||s__Kinneretia sp015624425--1||s__MR-S7 sp000400995--1||s__Macromonas bipunctata--1||s__Melaminivora alkalimesophila--1||s__Melaminivora_A jejuensis--2||s__Mitsuaria aquatilis--1||s__Mitsuaria chitosanitabida--3||s__Mitsuaria noduli--1||s__Mitsuaria sp001653795--1||s__Pelomonas depolymerans_A--2||s__Pelomonas sp009996515--1||s__Pseudorhodoferax aquiterrae--1||s__Pseudorhodoferax boronicumulans_A--1||s__Pseudorhodoferax soli--1||s__Pseudorhodoferax sp001422365--1||s__Pseudorhodoferax sp001422405--1||s__Pseudorhodoferax sp001422445--1||s__Pseudorivibacter rhizosphaerae--1||s__Pulveribacter sp002434305--1||s__Pulveribacter suum--2||s__Rhodoferax saidenbachensis--3||s__Rhodoferax sp012927445--1||s__Rhodoferax sp018780565--1||s__Rhodoferax sp903938955--1||s__Rhodoferax_B koreense--1||s__Rhodoferax_B sp003097105--1||s__Rhodoferax_B sp900104385--1||s__Roseateles depolymerans--1||s__Roseateles sp900109745--3||s__Roseateles terrae--1||s__Xylophilus sp001421705--2||s__Xylophilus sp016428875--1:heptad_counter=MCP-36H--324:lbd_counter=UNKNOWN--2:lca_tree=f__Burkholderiaceae:length_avg=129.08080808080808:length_max=181.0:length_min=57.0:length_std=25.623122835246644:length_sum=12779.0:mismatch_avg=16.707070707070706:mismatch_max=62.0:mismatch_min=0.0:mismatch_std=14.491554560383856:mismatch_sum=1654.0:name=N1086789:qcovhsp_avg=99.33232323232323:qcovhsp_max=100.0:qcovhsp_min=95.6:qcovhsp_std=1.1387272059438962:qcovhsp_sum=9833.9:qend_avg=129.22222222222223:qend_max=174.0:qend_min=57.0:qend_std=25.360484912779917:qend_sum=12793.0:qstart_avg=1.3131313131313131:qstart_max=6.0:qstart_min=1.0:qstart_std=0.8995062664580151:qstart_sum=130.0:ref_name_counter=GB_GCA_002377855.1_protein.faa_DFQQ01000014.1_1@PF00015_full_PFAM.322.405--2||GB_GCA_003208485.1_protein.faa_QKMS01000001.1_456@PF00015_full_PFAM.316.502--1||GB_GCA_003208485.1_protein.faa_QKMS01000001.1_458@PF00015_full_PFAM.321.508--1||GB_GCA_003208485.1_protein.faa_QKMS01000001.1_459@PF00015_full_PFAM.321.504--6||GB_GCA_003268905.1_protein.faa_QLTU01000008.1_78@PF00015_full_PFAM.198.380--6||GB_GCA_003755025.1_protein.faa_RJVL01000005.1_275@PF00015_full_PFAM.320.502--5||GB_GCA_018054745.1_protein.faa_JAGPIX010000078.1_11@PF00015_full_PFAM.68.254--1||GB_GCA_018240995.1_protein.faa_JAFEES010000303.1_3@PF00015_full_PFAM.2.146--1||GB_GCA_019218755.1_protein.faa_JAHUWZ010000005.1_344@PF00015_full_PFAM.320.506--5||GB_GCA_903853895.1_protein.faa_CAINUX010000146.1_19@PF00015_full_PFAM.4.110--1||RS_GCF_000175235.1_protein.faa_NZ_ACQT01000423.1_1@PF00015_full_PFAM.322.502--3||RS_GCF_000211835.1_protein.faa_NZ_AEGR01000102.1_78@PF00015_full_PFAM.320.501--4||RS_GCF_000739875.1_protein.faa_NZ_BBJR01000001.1_68@PF00015_full_PFAM.318.504--2||RS_GCF_000739875.1_protein.faa_NZ_BBJR01000002.1_11@PF00015_full_PFAM.321.503--2||RS_GCF_000761245.1_protein.faa_NZ_AWOR01000001.1_387@PF00015_full_PFAM.319.505--1||RS_GCF_000964545.1_protein.faa_NZ_BBVD01000002.1_74@PF00015_full_PFAM.320.505--3||RS_GCF_001424425.1_protein.faa_NZ_LMPT01000001.1_125@PF00015_full_PFAM.320.503--2||RS_GCF_001425825.1_protein.faa_NZ_LMDM01000013.1_8@PF00015_full_PFAM.315.502--1||RS_GCF_001598795.1_protein.faa_NZ_BCZP01000001.1_107@PF00015_full_PFAM.321.502--1||RS_GCF_001955715.1_protein.faa_NZ_CP019239.1_402@PF00015_full_PFAM.321.505--5||RS_GCF_002797445.1_protein.faa_NZ_PGEP01000001.1_1357@PF00015_full_PFAM.321.505--1||RS_GCF_003053545.1_protein.faa_NZ_QAXU01000001.1_426@PF00015_full_PFAM.321.504--6||RS_GCF_003096555.1_protein.faa_NZ_QEKM01000001.1_1804@PF00015_full_PFAM.321.502--4||RS_GCF_003269065.1_protein.faa_NZ_QLTA01000012.1_67@PF00015_full_PFAM.318.502--4||RS_GCF_003337425.1_protein.faa_NZ_QPJU01000001.1_45@PF00015_full_PFAM.319.506--3||RS_GCF_004341365.1_protein.faa_NZ_SLXH01000004.1_89@PF00015_full_PFAM.321.502--8||RS_GCF_010020825.1_protein.faa_NZ_JAACJE010000001.1_1248@PF00015_full_PFAM.314.507--1||RS_GCF_013408765.1_protein.faa_NZ_JACCCD010000001.1_3257@PF00015_full_PFAM.321.505--15||RS_GCF_014652235.1_protein.faa_NZ_BMYK01000002.1_429@PF00015_full_PFAM.318.499--4:scovhsp_avg=71.71818181818182:scovhsp_max=96.4:scovhsp_min=50.0:scovhsp_std=12.897479295222244:scovhsp_sum=7100.1:send_avg=143.9090909090909:send_max=178.0:send_min=76.0:send_std=22.32052725453014:send_sum=14247.0:sstart_avg=15.97979797979798:sstart_max=69.0:sstart_min=3.0:sstart_std=19.43066154617584:sstart_sum=1582.0],(RS_GCF_014207955.1_protein.faa_NZ_JACHLK010000014.1_103@PF00015_full_PFAM.321.505:5e-09[&&NHX:Type=GTDB:gtdb_class=c__Gammaproteobacteria:gtdb_domain=d__Bacteria:gtdb_family=f__Burkholderiaceae:gtdb_genus=g__Acidovorax:gtdb_order=o__Burkholderiales:gtdb_phylum=p__Proteobacteria:gtdb_species=s__Acidovorax soli_A:heptad=MCP-36H:species=d__Bacteria_p__Proteobacteria_c__Gammaproteobacteria_o__Burkholderiales_f__Burkholderiaceae_g__Acidovorax_s__Acidovorax soli_A],RS_GCF_014207955.1_protein.faa_NZ_JACHLK010000014.1_102@PF00015_full_PFAM.322.505:5e-09[&&NHX:Type=GTDB:gtdb_class=c__Gammaproteobacteria:gtdb_domain=d__Bacteria:gtdb_family=f__Burkholderiaceae:gtdb_genus=g__Acidovorax:gtdb_order=o__Burkholderiales:gtdb_phylum=p__Proteobacteria:gtdb_species=s__Acidovorax soli_A:heptad=MCP-36H:species=d__Bacteria_p__Proteobacteria_c__Gammaproteobacteria_o__Burkholderiales_f__Burkholderiaceae_g__Acidovorax_s__Acidovorax soli_A])0.715:5e-09[&&NHX:Sample_counter=:Type_counter=GTDB--2:capture_class_counter=:capture_domain_counter=:capture_family_counter=:capture_genus_counter=:capture_order_counter=:capture_phylum_counter=:capture_species_counter=:evoltype=D:gtdb_class_counter=c__Gammaproteobacteria--2:gtdb_domain_counter=d__Bacteria--2:gtdb_family_counter=f__Burkholderiaceae--2:gtdb_genus_counter=g__Acidovorax--2:gtdb_order_counter=o__Burkholderiales--2:gtdb_phylum_counter=p__Proteobacteria--2:gtdb_species_counter=s__Acidovorax soli_A--2:heptad_counter=MCP-36H--2:lbd_counter=:lca=d__Bacteria:lca_tree=s__Acidovorax soli_A:name=N1086792:ref_name_counter=])0.865:0.00730176[&&NHX:Sample_counter=rhizpot1--17||rhizpot2--6||rhizpot3--17||rhiztom1--46||rhiztom2--9||rhiztom3--51:Type_counter=GTDB--180||capture--146:besthit_avg=86.4838383838384:besthit_max=100.0:besthit_min=44.0:besthit_std=12.263041430104964:besthit_sum=8561.900000000001:bitscore_avg=175.07070707070707:bitscore_max=268.0:bitscore_min=56.6:bitscore_std=41.76537051176184:bitscore_sum=17332.0:capture_class_counter=c__Alphaproteobacteria--19||c__Clostridia--2||c__Desulfobulbia--2||c__Desulfuromonadia--4||c__Gammaproteobacteria--113||c__Magnetococcia--1||c__Myxococcia--2||c__Spirochaetia--1||c__Thermoleophilia--1||c__Verrucomicrobiae--1:capture_domain_counter=d__Bacteria--146:capture_family_counter=f__Acutalibacteraceae--1||f__Beijerinckiaceae--1||f__Burkholderiaceae--96||f__Caulobacteraceae--10||f__Chitinibacteraceae--1||f__Desulfurivibrionaceae--2||f__Enterobacteriaceae--3||f__Geobacteraceae--4||f__Halomonadaceae--1||f__Lachnospiraceae--1||f__Magnetaquicoccaceae--1||f__Magnetospirillaceae--1||f__Methylomonadaceae--1||f__Methylophilaceae--1||f__Myxococcaceae--2||f__Opitutaceae--1||f__Phreatobacteraceae--1||f__Pseudomonadaceae--4||f__Rhizobiaceae--2||f__Rhodocyclaceae--3||f__Rhodothalassiaceae--1||f__SLND01--1||f__Solirubrobacteraceae--1||f__Sphingomonadaceae--2||f__Spirochaetaceae_B--1||f__Steroidobacteraceae--1||f__Thiobacillaceae--1||f__Xanthobacteraceae--1:capture_genus_counter=g__Achromobacter--1||g__Acidovorax--30||g__Acutalibacter--1||g__Angulomicrobium--1||g__Aquabacterium--6||g__Aquabacterium_A--1||g__Aquabacterium_B--3||g__Azonexus--1||g__CADEEH01--1||g__Caballeronia--1||g__Comamonas--4||g__Cystobacter--1||g__Derxia--1||g__Duganella--4||g__ER46--1||g__FEN-1191--1||g__Formivibrio--1||g__Geomonas--4||g__Halomonas_E--1||g__Hoeflea--1||g__Hydrogenophaga--4||g__Hylemonella--4||g__Ideonella--1||g__Ideonella_A--1||g__JAEUJQ01--1||g__JAFALK01--1||g__Kinneretia--5||g__Leclercia--1||g__MR-S7--2||g__Massilia--1||g__Methylomonas--1||g__Microvirga--1||g__Mycoplana--1||g__Novosphingobium--2||g__Oryzisolibacter--1||g__Palsa-881--1||g__Pantoea--2||g__Paraburkholderia--1||g__Patulibacter--1||g__Phaeospirillum--1||g__Phenylobacterium--9||g__Phreatobacter--1||g__Pseudomethylobacillus--1||g__Pseudomonas_E--4||g__Pseudorhodoferax--4||g__Ramlibacter--1||g__Rhizobacter--10||g__Rhodoferax--1||g__Rhodothalassium--1||g__Rubrivivax--3||g__SLND01--1||g__SZUA-368--1||g__Sulfuritalea--2||g__Thiobacillus--1||g__UBA5123--2||g__VSOB01--1||g__Variovorax--4||g__WMHbin3--1:capture_order_counter=o__Burkholderiales--102||o__Caulobacterales--10||o__Desulfobulbales--2||o__Enterobacterales--3||o__Geobacterales--4||o__Lachnospirales--1||o__Magnetococcales--1||o__Methylococcales--1||o__Myxococcales--2||o__Opitutales--1||o__Oscillospirales--1||o__Pseudomonadales--5||o__Rhizobiales--5||o__Rhodospirillales--1||o__SLND01--1||o__Solirubrobacterales--1||o__Sphingomonadales--3||o__Spirochaetales_E--1||o__Steroidobacterales--1:capture_phylum_counter=p__Actinobacteriota--1||p__Desulfobacterota--6||p__Firmicutes_A--2||p__Myxococcota--2||p__Proteobacteria--133||p__Spirochaetota--1||p__Verrucomicrobiota--1:capture_species_counter=s__Achromobacter denitrificans--1||s__Acidovorax sp001411535--1||s__Acidovorax sp001422735--2||s__Acidovorax sp013408765--27||s__Acutalibacter muris--1||s__Angulomicrobium novellum_A--1||s__Aquabacterium sp002339015--4||s__Aquabacterium sp004322345--1||s__Aquabacterium sp903871865--1||s__Aquabacterium_A sp001770815--1||s__Aquabacterium_B tepidiphilum--3||s__Azonexus sp016721185--1||s__CADEEH01 sp902826305--1||s__Caballeronia arvi--1||s__Comamonas acidovorans--1||s__Comamonas testosteroni_F--2||s__Comamonas thiooxydans--1||s__Cystobacter fuscus--1||s__Derxia gummosa--1||s__Duganella margarita--2||s__Duganella sp009857495--1||s__Duganella sp019219065--1||s__ER46 sp002288455--1||s__FEN-1191 sp003162555--1||s__Formivibrio sp018261735--1||s__Geomonas limicola--4||s__Halomonas_E taeanensis--1||s__Hoeflea sp014359905--1||s__Hydrogenophaga flava--3||s__Hydrogenophaga sp006227825--1||s__Hylemonella gracilis--1||s__Hylemonella sp003500955--3||s__Ideonella sp018069875--1||s__Ideonella_A sakaiensis--1||s__JAEUJQ01 sp016879935--1||s__JAFALK01 sp019234295--1||s__Kinneretia sp015657635--5||s__Leclercia sp002902985--1||s__MR-S7 sp000400995--2||s__Massilia aurea_A--1||s__Methylomonas sp903858105--1||s__Microvirga lupini_A--1||s__Mycoplana sp014851675--1||s__Novosphingobium lentum--2||s__Oryzisolibacter propanilivorax--1||s__Palsa-881 sp018241335--1||s__Pantoea sp000468095--1||s__Pantoea sp002359495--1||s__Paraburkholderia sp004339745--1||s__Patulibacter americanus--1||s__Phaeospirillum magneticum--1||s__Phenylobacterium deserti--1||s__Phenylobacterium sp001557235--7||s__Phenylobacterium sp002363865--1||s__Phreatobacter sp001464235--1||s__Pseudomethylobacillus aquaticus--1||s__Pseudomonas_E capeferrum_A--1||s__Pseudomonas_E fluorescens_B--1||s__Pseudomonas_E sp001422615--1||s__Pseudomonas_E sp002286815--1||s__Pseudorhodoferax soli--1||s__Pseudorhodoferax sp001422365--3||s__Ramlibacter sp013697775--1||s__Rhizobacter sp000799605--10||s__Rhodoferax sp903920695--1||s__Rhodothalassium salexigens--1||s__Rubrivivax sp001295905--3||s__SLND01 sp007133205--1||s__SZUA-368 sp003246505--1||s__Sulfuritalea sp016710465--1||s__Sulfuritalea sp903933395--1||s__Thiobacillus sp002256995--1||s__UBA5123 sp002414225--2||s__VSOB01 sp910585345--1||s__Variovorax sp001984055--3||s__Variovorax sp017744285--1||s__WMHbin3 sp015231915--1:evalue_avg=1.3707304374747498e-12:evalue_max=1.1e-10:evalue_min=1.28e-92:evalue_std=1.1327444870145575e-11:evalue_sum=1.3570231331000022e-10:gapopen_avg=0.15151515151515152:gapopen_max=3.0:gapopen_min=0.0:gapopen_std=0.45989431713313705:gapopen_sum=15.0:gtdb_class_counter=c__Gammaproteobacteria--180:gtdb_domain_counter=d__Bacteria--180:gtdb_family_counter=f__Burkholderiaceae--180:gtdb_genus_counter=g__Acidovorax--18||g__Acidovorax_A--6||g__Acidovorax_C--8||g__Acidovorax_F--1||g__Alicycliphilus--5||g__Aquabacterium--3||g__Comamonas--68||g__Comamonas_C--3||g__Diaphorobacter--1||g__Extensimonas--2||g__Giesbergeria--6||g__Hylemonella--17||g__Kinneretia--1||g__MR-S7--1||g__Macromonas--1||g__Melaminivora--1||g__Melaminivora_A--2||g__Mitsuaria--6||g__Pelomonas--3||g__Pseudorhodoferax--6||g__Pseudorivibacter--1||g__Pulveribacter--3||g__Rhodoferax--6||g__Rhodoferax_B--3||g__Roseateles--5||g__Xylophilus--3:gtdb_order_counter=o__Burkholderiales--180:gtdb_phylum_counter=p__Proteobacteria--180:gtdb_species_counter=s__Acidovorax soli_A--3||s__Acidovorax sp001422735--1||s__Acidovorax sp001424425--1||s__Acidovorax sp001464865--1||s__Acidovorax sp001714725--1||s__Acidovorax sp003053545--3||s__Acidovorax sp003208485--3||s__Acidovorax sp013408765--2||s__Acidovorax sp018828125--1||s__Acidovorax sp019218755--1||s__Acidovorax sp019219095--1||s__Acidovorax_A anthurii--1||s__Acidovorax_A avenae--1||s__Acidovorax_A konjaci--1||s__Acidovorax_A oryzae--1||s__Acidovorax_A sp001424265--1||s__Acidovorax_A valerianellae--1||s__Acidovorax_C caeni--2||s__Acidovorax_C sp001725235--3||s__Acidovorax_C sp011303755--3||s__Acidovorax_F monticola--1||s__Alicycliphilus denitrificans--1||s__Alicycliphilus sp018054745--1||s__Alicycliphilus sp018240985--1||s__Alicycliphilus sp018240995--1||s__Alicycliphilus sp018242005--1||s__Aquabacterium sp001770775--1||s__Aquabacterium sp017989885--1||s__Aquabacterium sp017994835--1||s__Comamonas acidovorans--2||s__Comamonas aquatica--4||s__Comamonas denitrificans_A--2||s__Comamonas jiangduensis--1||s__Comamonas kerstersii--3||s__Comamonas phosphati--1||s__Comamonas sp002754475--3||s__Comamonas sp009360615--2||s__Comamonas sp014836675--4||s__Comamonas sp015478895--4||s__Comamonas sp018384835--4||s__Comamonas sp018413525--1||s__Comamonas sp019104825--3||s__Comamonas sp019186805--2||s__Comamonas sp019236485--1||s__Comamonas sp900564145--4||s__Comamonas sp902706035--1||s__Comamonas suwonensis--3||s__Comamonas terrae--2||s__Comamonas terrigena--3||s__Comamonas testosteroni--2||s__Comamonas testosteroni_B--2||s__Comamonas testosteroni_C--2||s__Comamonas testosteroni_D--2||s__Comamonas testosteroni_E--2||s__Comamonas testosteroni_F--3||s__Comamonas thiooxydans--3||s__Comamonas tsuruhatensis--2||s__Comamonas_C sp002894305--1||s__Comamonas_C sp007954405--1||s__Comamonas_C sp019195435--1||s__Diaphorobacter nitroreducens--1||s__Extensimonas perlucida--1||s__Extensimonas vulgaris--1||s__Giesbergeria anulus--2||s__Giesbergeria metamorpha--1||s__Giesbergeria psychrophila--1||s__Giesbergeria sp012932145--1||s__Giesbergeria sp017987055--1||s__Hylemonella delicata--1||s__Hylemonella gracilis--5||s__Hylemonella gracilis_A--4||s__Hylemonella gracilis_B--5||s__Hylemonella sp001797315--1||s__Hylemonella sp002633085--1||s__Kinneretia sp015624425--1||s__MR-S7 sp000400995--1||s__Macromonas bipunctata--1||s__Melaminivora alkalimesophila--1||s__Melaminivora_A jejuensis--2||s__Mitsuaria aquatilis--1||s__Mitsuaria chitosanitabida--3||s__Mitsuaria noduli--1||s__Mitsuaria sp001653795--1||s__Pelomonas depolymerans_A--2||s__Pelomonas sp009996515--1||s__Pseudorhodoferax aquiterrae--1||s__Pseudorhodoferax boronicumulans_A--1||s__Pseudorhodoferax soli--1||s__Pseudorhodoferax sp001422365--1||s__Pseudorhodoferax sp001422405--1||s__Pseudorhodoferax sp001422445--1||s__Pseudorivibacter rhizosphaerae--1||s__Pulveribacter sp002434305--1||s__Pulveribacter suum--2||s__Rhodoferax saidenbachensis--3||s__Rhodoferax sp012927445--1||s__Rhodoferax sp018780565--1||s__Rhodoferax sp903938955--1||s__Rhodoferax_B koreense--1||s__Rhodoferax_B sp003097105--1||s__Rhodoferax_B sp900104385--1||s__Roseateles depolymerans--1||s__Roseateles sp900109745--3||s__Roseateles terrae--1||s__Xylophilus sp001421705--2||s__Xylophilus sp016428875--1:heptad_counter=MCP-36H--326:lbd_counter=UNKNOWN--2:lca_tree=f__Burkholderiaceae:length_avg=129.08080808080808:length_max=181.0:length_min=57.0:length_std=25.623122835246644:length_sum=12779.0:mismatch_avg=16.707070707070706:mismatch_max=62.0:mismatch_min=0.0:mismatch_std=14.491554560383856:mismatch_sum=1654.0:name=N1086793:qcovhsp_avg=99.33232323232323:qcovhsp_max=100.0:qcovhsp_min=95.6:qcovhsp_std=1.1387272059438962:qcovhsp_sum=9833.9:qend_avg=129.22222222222223:qend_max=174.0:qend_min=57.0:qend_std=25.360484912779917:qend_sum=12793.0:qstart_avg=1.3131313131313131:qstart_max=6.0:qstart_min=1.0:qstart_std=0.8995062664580151:qstart_sum=130.0:ref_name_counter=GB_GCA_002377855.1_protein.faa_DFQQ01000014.1_1@PF00015_full_PFAM.322.405--2||GB_GCA_003208485.1_protein.faa_QKMS01000001.1_456@PF00015_full_PFAM.316.502--1||GB_GCA_003208485.1_protein.faa_QKMS01000001.1_458@PF00015_full_PFAM.321.508--1||GB_GCA_003208485.1_protein.faa_QKMS01000001.1_459@PF00015_full_PFAM.321.504--6||GB_GCA_003268905.1_protein.faa_QLTU01000008.1_78@PF00015_full_PFAM.198.380--6||GB_GCA_003755025.1_protein.faa_RJVL01000005.1_275@PF00015_full_PFAM.320.502--5||GB_GCA_018054745.1_protein.faa_JAGPIX010000078.1_11@PF00015_full_PFAM.68.254--1||GB_GCA_018240995.1_protein.faa_JAFEES010000303.1_3@PF00015_full_PFAM.2.146--1||GB_GCA_019218755.1_protein.faa_JAHUWZ010000005.1_344@PF00015_full_PFAM.320.506--5||GB_GCA_903853895.1_protein.faa_CAINUX010000146.1_19@PF00015_full_PFAM.4.110--1||RS_GCF_000175235.1_protein.faa_NZ_ACQT01000423.1_1@PF00015_full_PFAM.322.502--3||RS_GCF_000211835.1_protein.faa_NZ_AEGR01000102.1_78@PF00015_full_PFAM.320.501--4||RS_GCF_000739875.1_protein.faa_NZ_BBJR01000001.1_68@PF00015_full_PFAM.318.504--2||RS_GCF_000739875.1_protein.faa_NZ_BBJR01000002.1_11@PF00015_full_PFAM.321.503--2||RS_GCF_000761245.1_protein.faa_NZ_AWOR01000001.1_387@PF00015_full_PFAM.319.505--1||RS_GCF_000964545.1_protein.faa_NZ_BBVD01000002.1_74@PF00015_full_PFAM.320.505--3||RS_GCF_001424425.1_protein.faa_NZ_LMPT01000001.1_125@PF00015_full_PFAM.320.503--2||RS_GCF_001425825.1_protein.faa_NZ_LMDM01000013.1_8@PF00015_full_PFAM.315.502--1||RS_GCF_001598795.1_protein.faa_NZ_BCZP01000001.1_107@PF00015_full_PFAM.321.502--1||RS_GCF_001955715.1_protein.faa_NZ_CP019239.1_402@PF00015_full_PFAM.321.505--5||RS_GCF_002797445.1_protein.faa_NZ_PGEP01000001.1_1357@PF00015_full_PFAM.321.505--1||RS_GCF_003053545.1_protein.faa_NZ_QAXU01000001.1_426@PF00015_full_PFAM.321.504--6||RS_GCF_003096555.1_protein.faa_NZ_QEKM01000001.1_1804@PF00015_full_PFAM.321.502--4||RS_GCF_003269065.1_protein.faa_NZ_QLTA01000012.1_67@PF00015_full_PFAM.318.502--4||RS_GCF_003337425.1_protein.faa_NZ_QPJU01000001.1_45@PF00015_full_PFAM.319.506--3||RS_GCF_004341365.1_protein.faa_NZ_SLXH01000004.1_89@PF00015_full_PFAM.321.502--8||RS_GCF_010020825.1_protein.faa_NZ_JAACJE010000001.1_1248@PF00015_full_PFAM.314.507--1||RS_GCF_013408765.1_protein.faa_NZ_JACCCD010000001.1_3257@PF00015_full_PFAM.321.505--15||RS_GCF_014652235.1_protein.faa_NZ_BMYK01000002.1_429@PF00015_full_PFAM.318.499--4:scovhsp_avg=71.71818181818182:scovhsp_max=96.4:scovhsp_min=50.0:scovhsp_std=12.897479295222244:scovhsp_sum=7100.1:send_avg=143.9090909090909:send_max=178.0:send_min=76.0:send_std=22.32052725453014:send_sum=14247.0:sstart_avg=15.97979797979798:sstart_max=69.0:sstart_min=3.0:sstart_std=19.43066154617584:sstart_sum=1582.0],((((RS_GCF_001633105.1_protein.faa_NZ_LUKZ01000012.1_320@PF00015_full_PFAM.322.506:0.00403803[&&NHX:Type=GTDB:gtdb_class=c__Gammaproteobacteria:gtdb_domain=d__Bacteria:gtdb_family=f__Burkholderiaceae:gtdb_genus=g__Acidovorax:gtdb_order=o__Burkholderiales:gtdb_phylum=p__Proteobacteria:gtdb_species=s__Acidovorax sp001633105:heptad=MCP-36H:species=d__Bacteria_p__Proteobacteria_c__Gammaproteobacteria_o__Burkholderiales_f__Burkholderiaceae_g__Acidovorax_s__Acidovorax sp001633105],RS_GCF_001633105.1_protein.faa_NZ_LUKZ01000012.1_321@PF00015_full_PFAM.75.261:0.00395254[&&NHX:Type=GTDB:gtdb_class=c__Gammaproteobacteria:gtdb_domain=d__Bacteria:gtdb_family=f__Burkholderiaceae:gtdb_genus=g__Acidovorax:gtdb_order=o__Burkholderiales:gtdb_phylum=p__Proteobacteria:gtdb_species=s__Acidovorax sp001633105:heptad=MCP-36H:species=d__Bacteria_p__Proteobacteria_c__Gammaproteobacteria_o__Burkholderiales_f__Burkholderiaceae_g__Acidovorax_s__Acidovorax sp001633105])0.78:0.00391172[&&NHX:Sample_counter=:Type_counter=GTDB--2:capture_class_counter=:capture_domain_counter=:capture_family_counter=:capture_genus_counter=:capture_order_counter=:capture_phylum_counter=:capture_species_counter=:evoltype=D:gtdb_class_counter=c__Gammaproteobacteria--2:gtdb_domain_counter=d__Bacteria--2:gtdb_family_counter=f__Burkholderiaceae--2:gtdb_genus_counter=g__Acidovorax--2:gtdb_order_counter=o__Burkholderiales--2:gtdb_phylum_counter=p__Proteobacteria--2:gtdb_species_counter=s__Acidovorax sp001633105--2:heptad_counter=MCP-36H--2:lbd_counter=:lca=d__Bacteria:lca_tree=s__Acidovorax sp001633105:name=N1086796:ref_name_counter=],((bcf35164-ce4a-4070-850a-1acc73cf2e69_2@MCPsignal.185.325:5e-09[&&NHX:Sample=rhiztom3:Type=capture:capture_class=c__Gammaproteobacteria:capture_domain=d__Bacteria:capture_family=f__Burkholderiaceae:capture_genus=g__Acidovorax:capture_order=o__Burkholderiales:capture_phylum=p__Proteobacteria:capture_species=s__Acidovorax sp005405905:heptad=MCP-36H],a95698c9-7161-44ed-833e-0801b6018f1e_3@MCPsignal.312.466:5e-09[&&NHX:Sample=rhiztom3:Type=capture:besthit=96.1:bitscore=157.0:capture_class=c__Gammaproteobacteria:capture_domain=d__Bacteria:capture_family=f__Burkholderiaceae:capture_genus=g__Acidovorax:capture_order=o__Burkholderiales:capture_phylum=p__Proteobacteria:capture_species=s__Acidovorax kalamii:evalue=7.29e-49:gapopen=0.0:heptad=MCP-36H:length=154.0:mismatch=6.0:qcovhsp=100.0:qend=154.0:qstart=1.0:ref_name=GB_GCA_016783915.1_protein.faa_JADHVT010000198.1_1@PF00015_full_PFAM.68.253:scovhsp=83.2:send=157.0:sstart=4.0])0.869:5e-09[&&NHX:Sample_counter=rhiztom3--2:Type_counter=capture--2:besthit_avg=96.1:besthit_max=96.1:besthit_min=96.1:besthit_std=0:besthit_sum=96.1:bitscore_avg=157.0:bitscore_max=157.0:bitscore_min=157.0:bitscore_std=0:bitscore_sum=157.0:capture_class_counter=c__Gammaproteobacteria--2:capture_domain_counter=d__Bacteria--2:capture_family_counter=f__Burkholderiaceae--2:capture_genus_counter=g__Acidovorax--2:capture_order_counter=o__Burkholderiales--2:capture_phylum_counter=p__Proteobacteria--2:capture_species_counter=s__Acidovorax kalamii--1||s__Acidovorax sp005405905--1:evalue_avg=7.29e-49:evalue_max=7.29e-49:evalue_min=7.29e-49:evalue_std=0:evalue_sum=7.29e-49:gapopen_avg=0.0:gapopen_max=0.0:gapopen_min=0.0:gapopen_std=0:gapopen_sum=0.0:gtdb_class_counter=:gtdb_domain_counter=:gtdb_family_counter=:gtdb_genus_counter=:gtdb_order_counter=:gtdb_phylum_counter=:gtdb_species_counter=:heptad_counter=MCP-36H--2:lbd_counter=:length_avg=154.0:length_max=154.0:length_min=154.0:length_std=0:length_sum=154.0:mismatch_avg=6.0:mismatch_max=6.0:mismatch_min=6.0:mismatch_std=0:mismatch_sum=6.0:name=N1086799:qcovhsp_avg=100.0:qcovhsp_max=100.0:qcovhsp_min=100.0:qcovhsp_std=0:qcovhsp_sum=100.0:qend_avg=154.0:qend_max=154.0:qend_min=154.0:qend_std=0:qend_sum=154.0:qstart_avg=1.0:qstart_max=1.0:qstart_min=1.0:qstart_std=0:qstart_sum=1.0:ref_name_counter=GB_GCA_016783915.1_protein.faa_JADHVT010000198.1_1@PF00015_full_PFAM.68.253--1:scovhsp_avg=83.2:scovhsp_max=83.2:scovhsp_min=83.2:scovhsp_std=0:scovhsp_sum=83.2:send_avg=157.0:send_max=157.0:send_min=157.0:send_std=0:send_sum=157.0:sstart_avg=4.0:sstart_max=4.0:sstart_min=4.0:sstart_std=0:sstart_sum=4.0],(ee1a615b-5c15-4039-95ed-ed4ca6204c97_3@MCPsignal.180.336:0.00955958[&&NHX:Sample=rhiztom1:Type=capture:besthit=98.7:bitscore=171.0:capture_class=c__Gammaproteobacteria:capture_domain=d__Bacteria:capture_family=f__Burkholderiaceae:capture_genus=g__Achromobacter:capture_order=o__Burkholderiales:capture_phylum=p__Proteobacteria:capture_species=s__Achromobacter xylosoxidans_C:evalue=2.73e-54:gapopen=0.0:heptad=MCP-36H:length=156.0:mismatch=2.0:qcovhsp=100.0:qend=156.0:qstart=1.0:ref_name=GB_GCA_016783915.1_protein.faa_JADHVT010000198.1_1@PF00015_full_PFAM.68.253:scovhsp=84.3:send=159.0:sstart=4.0],(59598caf-6466-4673-819c-d897f0dd9727_2@MCPsignal.383.539:0[&&NHX:Sample=rhiztom2:Type=capture:besthit=96.2:bitscore=160.0:capture_class=c__Gammaproteobacteria:capture_domain=d__Bacteria:capture_family=f__Burkholderiaceae:capture_genus=g__Acidovorax:capture_order=o__Burkholderiales:capture_phylum=p__Proteobacteria:capture_species=s__Acidovorax kalamii:evalue=2.4e-50:gapopen=0.0:heptad=MCP-36H:length=156.0:mismatch=6.0:qcovhsp=100.0:qend=156.0:qstart=1.0:ref_name=GB_GCA_016783915.1_protein.faa_JADHVT010000198.1_1@PF00015_full_PFAM.68.253:scovhsp=84.3:send=159.0:sstart=4.0],a8c33923-91af-49e4-bbe5-fd79d3effa03_4@MCPsignal.107.263:0[&&NHX:Sample=rhiztom3:Type=capture:besthit=96.2:bitscore=160.0:capture_class=c__Gammaproteobacteria:capture_domain=d__Bacteria:capture_family=f__Burkholderiaceae:capture_genus=g__Acidovorax:capture_order=o__Burkholderiales:capture_phylum=p__Proteobacteria:capture_species=s__Acidovorax sp005405905:evalue=2.4e-50:gapopen=0.0:heptad=MCP-36H:length=156.0:mismatch=6.0:qcovhsp=100.0:qend=156.0:qstart=1.0:ref_name=GB_GCA_016783915.1_protein.faa_JADHVT010000198.1_1@PF00015_full_PFAM.68.253:scovhsp=84.3:send=159.0:sstart=4.0]):5e-09[&&NHX:Sample_counter=rhiztom2--1||rhiztom3--1:Type_counter=capture--2:besthit_avg=96.2:besthit_max=96.2:besthit_min=96.2:besthit_std=0.0:besthit_sum=192.4:bitscore_avg=160.0:bitscore_max=160.0:bitscore_min=160.0:bitscore_std=0.0:bitscore_sum=320.0:capture_class_counter=c__Gammaproteobacteria--2:capture_domain_counter=d__Bacteria--2:capture_family_counter=f__Burkholderiaceae--2:capture_genus_counter=g__Acidovorax--2:capture_order_counter=o__Burkholderiales--2:capture_phylum_counter=p__Proteobacteria--2:capture_species_counter=s__Acidovorax kalamii--1||s__Acidovorax sp005405905--1:evalue_avg=2.4e-50:evalue_max=2.4e-50:evalue_min=2.4e-50:evalue_std=0.0:evalue_sum=4.8e-50:gapopen_avg=0.0:gapopen_max=0.0:gapopen_min=0.0:gapopen_std=0.0:gapopen_sum=0.0:gtdb_class_counter=:gtdb_domain_counter=:gtdb_family_counter=:gtdb_genus_counter=:gtdb_order_counter=:gtdb_phylum_counter=:gtdb_species_counter=:heptad_counter=MCP-36H--2:lbd_counter=:length_avg=156.0:length_max=156.0:length_min=156.0:length_std=0.0:length_sum=312.0:mismatch_avg=6.0:mismatch_max=6.0:mismatch_min=6.0:mismatch_std=0.0:mismatch_sum=12.0:name=N1086803:qcovhsp_avg=100.0:qcovhsp_max=100.0:qcovhsp_min=100.0:qcovhsp_std=0.0:qcovhsp_sum=200.0:qend_avg=156.0:qend_max=156.0:qend_min=156.0:qend_std=0.0:qend_sum=312.0:qstart_avg=1.0:qstart_max=1.0:qstart_min=1.0:qstart_std=0.0:qstart_sum=2.0:ref_name_counter=GB_GCA_016783915.1_protein.faa_JADHVT010000198.1_1@PF00015_full_PFAM.68.253--2:scovhsp_avg=84.3:scovhsp_max=84.3:scovhsp_min=84.3:scovhsp_std=0.0:scovhsp_sum=168.6:send_avg=159.0:send_max=159.0:send_min=159.0:send_std=0.0:send_sum=318.0:sstart_avg=4.0:sstart_max=4.0:sstart_min=4.0:sstart_std=0.0:sstart_sum=8.0])0:5e-09[&&NHX:Sample_counter=rhiztom1--1||rhiztom2--1||rhiztom3--1:Type_counter=capture--3:besthit_avg=97.03333333333335:besthit_max=98.7:besthit_min=96.2:besthit_std=1.4433756729740643:besthit_sum=291.1:bitscore_avg=163.66666666666666:bitscore_max=171.0:bitscore_min=160.0:bitscore_std=6.350852961085883:bitscore_sum=491.0:capture_class_counter=c__Gammaproteobacteria--3:capture_domain_counter=d__Bacteria--3:capture_family_counter=f__Burkholderiaceae--3:capture_genus_counter=g__Achromobacter--1||g__Acidovorax--2:capture_order_counter=o__Burkholderiales--3:capture_phylum_counter=p__Proteobacteria--3:capture_species_counter=s__Achromobacter xylosoxidans_C--1||s__Acidovorax kalamii--1||s__Acidovorax sp005405905--1:evalue_avg=1.600091e-50:evalue_max=2.4e-50:evalue_min=2.73e-54:evalue_std=1.3854830294316132e-50:evalue_sum=4.800273e-50:gapopen_avg=0.0:gapopen_max=0.0:gapopen_min=0.0:gapopen_std=0.0:gapopen_sum=0.0:gtdb_class_counter=:gtdb_domain_counter=:gtdb_family_counter=:gtdb_genus_counter=:gtdb_order_counter=:gtdb_phylum_counter=:gtdb_species_counter=:heptad_counter=MCP-36H--3:lbd_counter=:length_avg=156.0:length_max=156.0:length_min=156.0:length_std=0.0:length_sum=468.0:mismatch_avg=4.666666666666667:mismatch_max=6.0:mismatch_min=2.0:mismatch_std=2.309401076758503:mismatch_sum=14.0:name=N1086804:qcovhsp_avg=100.0:qcovhsp_max=100.0:qcovhsp_min=100.0:qcovhsp_std=0.0:qcovhsp_sum=300.0:qend_avg=156.0:qend_max=156.0:qend_min=156.0:qend_std=0.0:qend_sum=468.0:qstart_avg=1.0:qstart_max=1.0:qstart_min=1.0:qstart_std=0.0:qstart_sum=3.0:ref_name_counter=GB_GCA_016783915.1_protein.faa_JADHVT010000198.1_1@PF00015_full_PFAM.68.253--3:scovhsp_avg=84.3:scovhsp_max=84.3:scovhsp_min=84.3:scovhsp_std=0.0:scovhsp_sum=252.89999999999998:send_avg=159.0:send_max=159.0:send_min=159.0:send_std=0.0:send_sum=477.0:sstart_avg=4.0:sstart_max=4.0:sstart_min=4.0:sstart_std=0.0:sstart_sum=12.0])0.982:5e-09[&&NHX:Sample_counter=rhiztom1--1||rhiztom2--1||rhiztom3--3:Type_counter=capture--5:besthit_avg=96.8:besthit_max=98.7:besthit_min=96.1:besthit_std=1.2675435561221045:besthit_sum=387.2:bitscore_avg=162.0:bitscore_max=171.0:bitscore_min=157.0:bitscore_std=6.164414002968976:bitscore_sum=648.0:capture_class_counter=c__Gammaproteobacteria--5:capture_domain_counter=d__Bacteria--5:capture_family_counter=f__Burkholderiaceae--5:capture_genus_counter=g__Achromobacter--1||g__Acidovorax--4:capture_order_counter=o__Burkholderiales--5:capture_phylum_counter=p__Proteobacteria--5:capture_species_counter=s__Achromobacter xylosoxidans_C--1||s__Acidovorax kalamii--2||s__Acidovorax sp005405905--2:evalue_avg=1.9425068250000003e-49:evalue_max=7.29e-49:evalue_min=2.73e-54:evalue_std=3.566789823733145e-49:evalue_sum=7.770027300000001e-49:gapopen_avg=0.0:gapopen_max=0.0:gapopen_min=0.0:gapopen_std=0.0:gapopen_sum=0.0:gtdb_class_counter=:gtdb_domain_counter=:gtdb_family_counter=:gtdb_genus_counter=:gtdb_order_counter=:gtdb_phylum_counter=:gtdb_species_counter=:heptad_counter=MCP-36H--5:lbd_counter=:length_avg=155.5:length_max=156.0:length_min=154.0:length_std=1.0:length_sum=622.0:mismatch_avg=5.0:mismatch_max=6.0:mismatch_min=2.0:mismatch_std=2.0:mismatch_sum=20.0:name=N1086805:qcovhsp_avg=100.0:qcovhsp_max=100.0:qcovhsp_min=100.0:qcovhsp_std=0.0:qcovhsp_sum=400.0:qend_avg=155.5:qend_max=156.0:qend_min=154.0:qend_std=1.0:qend_sum=622.0:qstart_avg=1.0:qstart_max=1.0:qstart_min=1.0:qstart_std=0.0:qstart_sum=4.0:ref_name_counter=GB_GCA_016783915.1_protein.faa_JADHVT010000198.1_1@PF00015_full_PFAM.68.253--4:scovhsp_avg=84.025:scovhsp_max=84.3:scovhsp_min=83.2:scovhsp_std=0.5499999999999972:scovhsp_sum=336.1:send_avg=158.5:send_max=159.0:send_min=157.0:send_std=1.0:send_sum=634.0:sstart_avg=4.0:sstart_max=4.0:sstart_min=4.0:sstart_std=0.0:sstart_sum=16.0])0.791:0.00392703[&&NHX:Sample_counter=rhiztom1--1||rhiztom2--1||rhiztom3--3:Type_counter=GTDB--2||capture--5:besthit_avg=96.8:besthit_max=98.7:besthit_min=96.1:besthit_std=1.2675435561221045:besthit_sum=387.2:bitscore_avg=162.0:bitscore_max=171.0:bitscore_min=157.0:bitscore_std=6.164414002968976:bitscore_sum=648.0:capture_class_counter=c__Gammaproteobacteria--5:capture_domain_counter=d__Bacteria--5:capture_family_counter=f__Burkholderiaceae--5:capture_genus_counter=g__Achromobacter--1||g__Acidovorax--4:capture_order_counter=o__Burkholderiales--5:capture_phylum_counter=p__Proteobacteria--5:capture_species_counter=s__Achromobacter xylosoxidans_C--1||s__Acidovorax kalamii--2||s__Acidovorax sp005405905--2:evalue_avg=1.9425068250000003e-49:evalue_max=7.29e-49:evalue_min=2.73e-54:evalue_std=3.566789823733145e-49:evalue_sum=7.770027300000001e-49:gapopen_avg=0.0:gapopen_max=0.0:gapopen_min=0.0:gapopen_std=0.0:gapopen_sum=0.0:gtdb_class_counter=c__Gammaproteobacteria--2:gtdb_domain_counter=d__Bacteria--2:gtdb_family_counter=f__Burkholderiaceae--2:gtdb_genus_counter=g__Acidovorax--2:gtdb_order_counter=o__Burkholderiales--2:gtdb_phylum_counter=p__Proteobacteria--2:gtdb_species_counter=s__Acidovorax sp001633105--2:heptad_counter=MCP-36H--7:lbd_counter=:lca_tree=s__Acidovorax sp001633105:length_avg=155.5:length_max=156.0:length_min=154.0:length_std=1.0:length_sum=622.0:mismatch_avg=5.0:mismatch_max=6.0:mismatch_min=2.0:mismatch_std=2.0:mismatch_sum=20.0:name=N1086806:qcovhsp_avg=100.0:qcovhsp_max=100.0:qcovhsp_min=100.0:qcovhsp_std=0.0:qcovhsp_sum=400.0:qend_avg=155.5:qend_max=156.0:qend_min=154.0:qend_std=1.0:qend_sum=622.0:qstart_avg=1.0:qstart_max=1.0:qstart_min=1.0:qstart_std=0.0:qstart_sum=4.0:ref_name_counter=GB_GCA_016783915.1_protein.faa_JADHVT010000198.1_1@PF00015_full_PFAM.68.253--4:scovhsp_avg=84.025:scovhsp_max=84.3:scovhsp_min=83.2:scovhsp_std=0.5499999999999972:scovhsp_sum=336.1:send_avg=158.5:send_max=159.0:send_min=157.0:send_std=1.0:send_sum=634.0:sstart_avg=4.0:sstart_max=4.0:sstart_min=4.0:sstart_std=0.0:sstart_sum=16.0],(RS_GCF_003060895.1_protein.faa_NZ_QAIH01000272.1_9@PF00015_full_PFAM.321.507:5e-09[&&NHX:Type=GTDB:gtdb_class=c__Gammaproteobacteria:gtdb_domain=d__Bacteria:gtdb_family=f__Burkholderiaceae:gtdb_genus=g__Acidovorax:gtdb_order=o__Burkholderiales:gtdb_phylum=p__Proteobacteria:gtdb_species=s__Acidovorax sp003060895:heptad=MCP-36H:species=d__Bacteria_p__Proteobacteria_c__Gammaproteobacteria_o__Burkholderiales_f__Burkholderiaceae_g__Acidovorax_s__Acidovorax sp003060895],RS_GCF_003852545.1_protein.faa_NZ_QAJR01000016.1_38@PF00015_full_PFAM.321.506:0.0161621[&&NHX:Type=GTDB:gtdb_class=c__Gammaproteobacteria:gtdb_domain=d__Bacteria:gtdb_family=f__Burkholderiaceae:gtdb_genus=g__Acidovorax:gtdb_order=o__Burkholderiales:gtdb_phylum=p__Proteobacteria:gtdb_species=s__Acidovorax sp003852545:heptad=MCP-36H:species=d__Bacteria_p__Proteobacteria_c__Gammaproteobacteria_o__Burkholderiales_f__Burkholderiaceae_g__Acidovorax_s__Acidovorax sp003852545])0.31:0.00393754[&&NHX:Sample_counter=:Type_counter=GTDB--2:capture_class_counter=:capture_domain_counter=:capture_family_counter=:capture_genus_counter=:capture_order_counter=:capture_phylum_counter=:capture_species_counter=:evoltype=D:gtdb_class_counter=c__Gammaproteobacteria--2:gtdb_domain_counter=d__Bacteria--2:gtdb_family_counter=f__Burkholderiaceae--2:gtdb_genus_counter=g__Acidovorax--2:gtdb_order_counter=o__Burkholderiales--2:gtdb_phylum_counter=p__Proteobacteria--2:gtdb_species_counter=s__Acidovorax sp003060895--1||s__Acidovorax sp003852545--1:heptad_counter=MCP-36H--2:lbd_counter=:lca=d__Bacteria:lca_tree=g__Acidovorax:name=N1086809:ref_name_counter=])0.794:0.00392713[&&NHX:Sample_counter=rhiztom1--1||rhiztom2--1||rhiztom3--3:Type_counter=GTDB--4||capture--5:besthit_avg=96.8:besthit_max=98.7:besthit_min=96.1:besthit_std=1.2675435561221045:besthit_sum=387.2:bitscore_avg=162.0:bitscore_max=171.0:bitscore_min=157.0:bitscore_std=6.164414002968976:bitscore_sum=648.0:capture_class_counter=c__Gammaproteobacteria--5:capture_domain_counter=d__Bacteria--5:capture_family_counter=f__Burkholderiaceae--5:capture_genus_counter=g__Achromobacter--1||g__Acidovorax--4:capture_order_counter=o__Burkholderiales--5:capture_phylum_counter=p__Proteobacteria--5:capture_species_counter=s__Achromobacter xylosoxidans_C--1||s__Acidovorax kalamii--2||s__Acidovorax sp005405905--2:evalue_avg=1.9425068250000003e-49:evalue_max=7.29e-49:evalue_min=2.73e-54:evalue_std=3.566789823733145e-49:evalue_sum=7.770027300000001e-49:gapopen_avg=0.0:gapopen_max=0.0:gapopen_min=0.0:gapopen_std=0.0:gapopen_sum=0.0:gtdb_class_counter=c__Gammaproteobacteria--4:gtdb_domain_counter=d__Bacteria--4:gtdb_family_counter=f__Burkholderiaceae--4:gtdb_genus_counter=g__Acidovorax--4:gtdb_order_counter=o__Burkholderiales--4:gtdb_phylum_counter=p__Proteobacteria--4:gtdb_species_counter=s__Acidovorax sp001633105--2||s__Acidovorax sp003060895--1||s__Acidovorax sp003852545--1:heptad_counter=MCP-36H--9:lbd_counter=:lca_tree=g__Acidovorax:length_avg=155.5:length_max=156.0:length_min=154.0:length_std=1.0:length_sum=622.0:mismatch_avg=5.0:mismatch_max=6.0:mismatch_min=2.0:mismatch_std=2.0:mismatch_sum=20.0:name=N1086810:qcovhsp_avg=100.0:qcovhsp_max=100.0:qcovhsp_min=100.0:qcovhsp_std=0.0:qcovhsp_sum=400.0:qend_avg=155.5:qend_max=156.0:qend_min=154.0:qend_std=1.0:qend_sum=622.0:qstart_avg=1.0:qstart_max=1.0:qstart_min=1.0:qstart_std=0.0:qstart_sum=4.0:ref_name_counter=GB_GCA_016783915.1_protein.faa_JADHVT010000198.1_1@PF00015_full_PFAM.68.253--4:scovhsp_avg=84.025:scovhsp_max=84.3:scovhsp_min=83.2:scovhsp_std=0.5499999999999972:scovhsp_sum=336.1:send_avg=158.5:send_max=159.0:send_min=157.0:send_std=1.0:send_sum=634.0:sstart_avg=4.0:sstart_max=4.0:sstart_min=4.0:sstart_std=0.0:sstart_sum=16.0],(((RS_GCF_007993815.1_protein.faa_NZ_VJWE01000018.1_1@PF00015_full_PFAM.321.501:5e-09[&&NHX:Type=GTDB:gtdb_class=c__Gammaproteobacteria:gtdb_domain=d__Bacteria:gtdb_family=f__Burkholderiaceae:gtdb_genus=g__Acidovorax:gtdb_order=o__Burkholderiales:gtdb_phylum=p__Proteobacteria:gtdb_species=s__Acidovorax delafieldii:heptad=MCP-36H:species=d__Bacteria_p__Proteobacteria_c__Gammaproteobacteria_o__Burkholderiales_f__Burkholderiaceae_g__Acidovorax_s__Acidovorax delafieldii],(RS_GCF_007993815.1_protein.faa_NZ_VJWE01000013.1_379@PF00015_full_PFAM.70.256:5e-09[&&NHX:Type=GTDB:gtdb_class=c__Gammaproteobacteria:gtdb_domain=d__Bacteria:gtdb_family=f__Burkholderiaceae:gtdb_genus=g__Acidovorax:gtdb_order=o__Burkholderiales:gtdb_phylum=p__Proteobacteria:gtdb_species=s__Acidovorax delafieldii:heptad=MCP-36H:species=d__Bacteria_p__Proteobacteria_c__Gammaproteobacteria_o__Burkholderiales_f__Burkholderiaceae_g__Acidovorax_s__Acidovorax delafieldii],GB_GCA_016783915.1_protein.faa_JADHVT010000198.1_1@PF00015_full_PFAM.68.253:0.00395341[&&NHX:Type=GTDB:gtdb_class=c__Gammaproteobacteria:gtdb_domain=d__Bacteria:gtdb_family=f__Burkholderiaceae:gtdb_genus=g__Acidovorax:gtdb_order=o__Burkholderiales:gtdb_phylum=p__Proteobacteria:gtdb_species=s__Acidovorax sp016783915:heptad=MCP-36H:species=d__Bacteria_p__Proteobacteria_c__Gammaproteobacteria_o__Burkholderiales_f__Burkholderiaceae_g__Acidovorax_s__Acidovorax sp016783915])0:5e-09[&&NHX:Sample_counter=:Type_counter=GTDB--2:capture_class_counter=:capture_domain_counter=:capture_family_counter=:capture_genus_counter=:capture_order_counter=:capture_phylum_counter=:capture_species_counter=:evoltype=D:gtdb_class_counter=c__Gammaproteobacteria--2:gtdb_domain_counter=d__Bacteria--2:gtdb_family_counter=f__Burkholderiaceae--2:gtdb_genus_counter=g__Acidovorax--2:gtdb_order_counter=o__Burkholderiales--2:gtdb_phylum_counter=p__Proteobacteria--2:gtdb_species_counter=s__Acidovorax delafieldii--1||s__Acidovorax sp016783915--1:heptad_counter=MCP-36H--2:lbd_counter=:lca=d__Bacteria:lca_tree=g__Acidovorax:name=N1086814:ref_name_counter=])0.919:0.00390521[&&NHX:Sample_counter=:Type_counter=GTDB--3:capture_class_counter=:capture_domain_counter=:capture_family_counter=:capture_genus_counter=:capture_order_counter=:capture_phylum_counter=:capture_species_counter=:evoltype=D:gtdb_class_counter=c__Gammaproteobacteria--3:gtdb_domain_counter=d__Bacteria--3:gtdb_family_counter=f__Burkholderiaceae--3:gtdb_genus_counter=g__Acidovorax--3:gtdb_order_counter=o__Burkholderiales--3:gtdb_phylum_counter=p__Proteobacteria--3:gtdb_species_counter=s__Acidovorax delafieldii--2||s__Acidovorax sp016783915--1:heptad_counter=MCP-36H--3:lbd_counter=:lca=d__Bacteria:lca_tree=g__Acidovorax:name=N1086815:ref_name_counter=],(RS_GCF_003058055.1_protein.faa_NZ_QBTZ01000001.1_4099@PF00015_full_PFAM.320.509:5e-09[&&NHX:Type=GTDB:gtdb_class=c__Gammaproteobacteria:gtdb_domain=d__Bacteria:gtdb_family=f__Burkholderiaceae:gtdb_genus=g__Acidovorax:gtdb_order=o__Burkholderiales:gtdb_phylum=p__Proteobacteria:gtdb_species=s__Acidovorax sp003058055:heptad=MCP-36H:species=d__Bacteria_p__Proteobacteria_c__Gammaproteobacteria_o__Burkholderiales_f__Burkholderiaceae_g__Acidovorax_s__Acidovorax sp003058055],RS_GCF_003058055.1_protein.faa_NZ_QBTZ01000001.1_4100@PF00015_full_PFAM.321.509:5e-09[&&NHX:Type=GTDB:gtdb_class=c__Gammaproteobacteria:gtdb_domain=d__Bacteria:gtdb_family=f__Burkholderiaceae:gtdb_genus=g__Acidovorax:gtdb_order=o__Burkholderiales:gtdb_phylum=p__Proteobacteria:gtdb_species=s__Acidovorax sp003058055:heptad=MCP-36H:species=d__Bacteria_p__Proteobacteria_c__Gammaproteobacteria_o__Burkholderiales_f__Burkholderiaceae_g__Acidovorax_s__Acidovorax sp003058055])0.841:5e-09[&&NHX:Sample_counter=:Type_counter=GTDB--2:capture_class_counter=:capture_domain_counter=:capture_family_counter=:capture_genus_counter=:capture_order_counter=:capture_phylum_counter=:capture_species_counter=:evoltype=D:gtdb_class_counter=c__Gammaproteobacteria--2:gtdb_domain_counter=d__Bacteria--2:gtdb_family_counter=f__Burkholderiaceae--2:gtdb_genus_counter=g__Acidovorax--2:gtdb_order_counter=o__Burkholderiales--2:gtdb_phylum_counter=p__Proteobacteria--2:gtdb_species_counter=s__Acidovorax sp003058055--2:heptad_counter=MCP-36H--2:lbd_counter=:lca=d__Bacteria:lca_tree=s__Acidovorax sp003058055:name=N1086818:ref_name_counter=])0:5e-09[&&NHX:Sample_counter=:Type_counter=GTDB--5:capture_class_counter=:capture_domain_counter=:capture_family_counter=:capture_genus_counter=:capture_order_counter=:capture_phylum_counter=:capture_species_counter=:evoltype=D:gtdb_class_counter=c__Gammaproteobacteria--5:gtdb_domain_counter=d__Bacteria--5:gtdb_family_counter=f__Burkholderiaceae--5:gtdb_genus_counter=g__Acidovorax--5:gtdb_order_counter=o__Burkholderiales--5:gtdb_phylum_counter=p__Proteobacteria--5:gtdb_species_counter=s__Acidovorax delafieldii--2||s__Acidovorax sp003058055--2||s__Acidovorax sp016783915--1:heptad_counter=MCP-36H--5:lbd_counter=:lca=d__Bacteria:lca_tree=g__Acidovorax:name=N1086819:ref_name_counter=],((2f0b1bec-2e11-4334-9cd0-12f92d469acd_2@MCPsignal.177.312:0.0181086[&&NHX:Sample=rhiztom1:Type=capture:capture_class=c__Gammaproteobacteria:capture_domain=d__Bacteria:capture_family=f__Burkholderiaceae:capture_genus=g__Aquabacterium_A:capture_order=o__Burkholderiales:capture_phylum=p__Proteobacteria:capture_species=s__Aquabacterium_A sp001770815:heptad=MCP-36H],RS_GCF_000302535.1_protein.faa_NC_018708.1_1294@PF00015_full_PFAM.320.505:5e-09[&&NHX:Type=GTDB:gtdb_class=c__Gammaproteobacteria:gtdb_domain=d__Bacteria:gtdb_family=f__Burkholderiaceae:gtdb_genus=g__Acidovorax:gtdb_order=o__Burkholderiales:gtdb_phylum=p__Proteobacteria:gtdb_species=s__Acidovorax sp000302535:heptad=MCP-36H:species=d__Bacteria_p__Proteobacteria_c__Gammaproteobacteria_o__Burkholderiales_f__Burkholderiaceae_g__Acidovorax_s__Acidovorax sp000302535])0.917:0.0078601[&&NHX:Sample_counter=rhiztom1--1:Type_counter=GTDB--1||capture--1:capture_class_counter=c__Gammaproteobacteria--1:capture_domain_counter=d__Bacteria--1:capture_family_counter=f__Burkholderiaceae--1:capture_genus_counter=g__Aquabacterium_A--1:capture_order_counter=o__Burkholderiales--1:capture_phylum_counter=p__Proteobacteria--1:capture_species_counter=s__Aquabacterium_A sp001770815--1:gtdb_class_counter=c__Gammaproteobacteria--1:gtdb_domain_counter=d__Bacteria--1:gtdb_family_counter=f__Burkholderiaceae--1:gtdb_genus_counter=g__Acidovorax--1:gtdb_order_counter=o__Burkholderiales--1:gtdb_phylum_counter=p__Proteobacteria--1:gtdb_species_counter=s__Acidovorax sp000302535--1:heptad_counter=MCP-36H--2:lbd_counter=:lca_tree=s__Acidovorax sp000302535:name=N1086822:ref_name_counter=],9ba80b7c-3533-48c2-8db1-f98dd31ab922_1@MCPsignal.257.381:0.057889[&&NHX:Sample=rhiztom2:Type=capture:capture_class=c__Gammaproteobacteria:capture_domain=d__Bacteria:capture_family=f__Burkholderiaceae:capture_genus=g__Aquabacterium_A:capture_order=o__Burkholderiales:capture_phylum=p__Proteobacteria:capture_species=s__Aquabacterium_A sp001770815:heptad=MCP-36H])0:5e-09[&&NHX:Sample_counter=rhiztom1--1||rhiztom2--1:Type_counter=GTDB--1||capture--2:capture_class_counter=c__Gammaproteobacteria--2:capture_domain_counter=d__Bacteria--2:capture_family_counter=f__Burkholderiaceae--2:capture_genus_counter=g__Aquabacterium_A--2:capture_order_counter=o__Burkholderiales--2:capture_phylum_counter=p__Proteobacteria--2:capture_species_counter=s__Aquabacterium_A sp001770815--2:gtdb_class_counter=c__Gammaproteobacteria--1:gtdb_domain_counter=d__Bacteria--1:gtdb_family_counter=f__Burkholderiaceae--1:gtdb_genus_counter=g__Acidovorax--1:gtdb_order_counter=o__Burkholderiales--1:gtdb_phylum_counter=p__Proteobacteria--1:gtdb_species_counter=s__Acidovorax sp000302535--1:heptad_counter=MCP-36H--3:lbd_counter=:lca_tree=s__Acidovorax sp000302535:name=N1086824:ref_name_counter=])0.83:0.0102646[&&NHX:Sample_counter=rhiztom1--1||rhiztom2--1:Type_counter=GTDB--6||capture--2:capture_class_counter=c__Gammaproteobacteria--2:capture_domain_counter=d__Bacteria--2:capture_family_counter=f__Burkholderiaceae--2:capture_genus_counter=g__Aquabacterium_A--2:capture_order_counter=o__Burkholderiales--2:capture_phylum_counter=p__Proteobacteria--2:capture_species_counter=s__Aquabacterium_A sp001770815--2:gtdb_class_counter=c__Gammaproteobacteria--6:gtdb_domain_counter=d__Bacteria--6:gtdb_family_counter=f__Burkholderiaceae--6:gtdb_genus_counter=g__Acidovorax--6:gtdb_order_counter=o__Burkholderiales--6:gtdb_phylum_counter=p__Proteobacteria--6:gtdb_species_counter=s__Acidovorax delafieldii--2||s__Acidovorax sp000302535--1||s__Acidovorax sp003058055--2||s__Acidovorax sp016783915--1:heptad_counter=MCP-36H--8:lbd_counter=:lca_tree=g__Acidovorax:name=N1086825:ref_name_counter=])0.758:0.00512091[&&NHX:Sample_counter=rhiztom1--2||rhiztom2--2||rhiztom3--3:Type_counter=GTDB--10||capture--7:besthit_avg=96.8:besthit_max=98.7:besthit_min=96.1:besthit_std=1.2675435561221045:besthit_sum=387.2:bitscore_avg=162.0:bitscore_max=171.0:bitscore_min=157.0:bitscore_std=6.164414002968976:bitscore_sum=648.0:capture_class_counter=c__Gammaproteobacteria--7:capture_domain_counter=d__Bacteria--7:capture_family_counter=f__Burkholderiaceae--7:capture_genus_counter=g__Achromobacter--1||g__Acidovorax--4||g__Aquabacterium_A--2:capture_order_counter=o__Burkholderiales--7:capture_phylum_counter=p__Proteobacteria--7:capture_species_counter=s__Achromobacter xylosoxidans_C--1||s__Acidovorax kalamii--2||s__Acidovorax sp005405905--2||s__Aquabacterium_A sp001770815--2:evalue_avg=1.9425068250000003e-49:evalue_max=7.29e-49:evalue_min=2.73e-54:evalue_std=3.566789823733145e-49:evalue_sum=7.770027300000001e-49:gapopen_avg=0.0:gapopen_max=0.0:gapopen_min=0.0:gapopen_std=0.0:gapopen_sum=0.0:gtdb_class_counter=c__Gammaproteobacteria--10:gtdb_domain_counter=d__Bacteria--10:gtdb_family_counter=f__Burkholderiaceae--10:gtdb_genus_counter=g__Acidovorax--10:gtdb_order_counter=o__Burkholderiales--10:gtdb_phylum_counter=p__Proteobacteria--10:gtdb_species_counter=s__Acidovorax delafieldii--2||s__Acidovorax sp000302535--1||s__Acidovorax sp001633105--2||s__Acidovorax sp003058055--2||s__Acidovorax sp003060895--1||s__Acidovorax sp003852545--1||s__Acidovorax sp016783915--1:heptad_counter=MCP-36H--17:lbd_counter=:lca_tree=g__Acidovorax:length_avg=155.5:length_max=156.0:length_min=154.0:length_std=1.0:length_sum=622.0:mismatch_avg=5.0:mismatch_max=6.0:mismatch_min=2.0:mismatch_std=2.0:mismatch_sum=20.0:name=N1086826:qcovhsp_avg=100.0:qcovhsp_max=100.0:qcovhsp_min=100.0:qcovhsp_std=0.0:qcovhsp_sum=400.0:qend_avg=155.5:qend_max=156.0:qend_min=154.0:qend_std=1.0:qend_sum=622.0:qstart_avg=1.0:qstart_max=1.0:qstart_min=1.0:qstart_std=0.0:qstart_sum=4.0:ref_name_counter=GB_GCA_016783915.1_protein.faa_JADHVT010000198.1_1@PF00015_full_PFAM.68.253--4:scovhsp_avg=84.025:scovhsp_max=84.3:scovhsp_min=83.2:scovhsp_std=0.5499999999999972:scovhsp_sum=336.1:send_avg=158.5:send_max=159.0:send_min=157.0:send_std=1.0:send_sum=634.0:sstart_avg=4.0:sstart_max=4.0:sstart_min=4.0:sstart_std=0.0:sstart_sum=16.0])0.743:0.00368648[&&NHX:Sample_counter=rhizpot1--17||rhizpot2--6||rhizpot3--17||rhiztom1--48||rhiztom2--11||rhiztom3--54:Type_counter=GTDB--190||capture--153:besthit_avg=86.8844660194175:besthit_max=100.0:besthit_min=44.0:besthit_std=12.187841557056458:besthit_sum=8949.100000000002:bitscore_avg=174.5631067961165:bitscore_max=268.0:bitscore_min=56.6:bitscore_std=41.030447781557896:bitscore_sum=17980.0:capture_class_counter=c__Alphaproteobacteria--19||c__Clostridia--2||c__Desulfobulbia--2||c__Desulfuromonadia--4||c__Gammaproteobacteria--120||c__Magnetococcia--1||c__Myxococcia--2||c__Spirochaetia--1||c__Thermoleophilia--1||c__Verrucomicrobiae--1:capture_domain_counter=d__Bacteria--153:capture_family_counter=f__Acutalibacteraceae--1||f__Beijerinckiaceae--1||f__Burkholderiaceae--103||f__Caulobacteraceae--10||f__Chitinibacteraceae--1||f__Desulfurivibrionaceae--2||f__Enterobacteriaceae--3||f__Geobacteraceae--4||f__Halomonadaceae--1||f__Lachnospiraceae--1||f__Magnetaquicoccaceae--1||f__Magnetospirillaceae--1||f__Methylomonadaceae--1||f__Methylophilaceae--1||f__Myxococcaceae--2||f__Opitutaceae--1||f__Phreatobacteraceae--1||f__Pseudomonadaceae--4||f__Rhizobiaceae--2||f__Rhodocyclaceae--3||f__Rhodothalassiaceae--1||f__SLND01--1||f__Solirubrobacteraceae--1||f__Sphingomonadaceae--2||f__Spirochaetaceae_B--1||f__Steroidobacteraceae--1||f__Thiobacillaceae--1||f__Xanthobacteraceae--1:capture_genus_counter=g__Achromobacter--2||g__Acidovorax--34||g__Acutalibacter--1||g__Angulomicrobium--1||g__Aquabacterium--6||g__Aquabacterium_A--3||g__Aquabacterium_B--3||g__Azonexus--1||g__CADEEH01--1||g__Caballeronia--1||g__Comamonas--4||g__Cystobacter--1||g__Derxia--1||g__Duganella--4||g__ER46--1||g__FEN-1191--1||g__Formivibrio--1||g__Geomonas--4||g__Halomonas_E--1||g__Hoeflea--1||g__Hydrogenophaga--4||g__Hylemonella--4||g__Ideonella--1||g__Ideonella_A--1||g__JAEUJQ01--1||g__JAFALK01--1||g__Kinneretia--5||g__Leclercia--1||g__MR-S7--2||g__Massilia--1||g__Methylomonas--1||g__Microvirga--1||g__Mycoplana--1||g__Novosphingobium--2||g__Oryzisolibacter--1||g__Palsa-881--1||g__Pantoea--2||g__Paraburkholderia--1||g__Patulibacter--1||g__Phaeospirillum--1||g__Phenylobacterium--9||g__Phreatobacter--1||g__Pseudomethylobacillus--1||g__Pseudomonas_E--4||g__Pseudorhodoferax--4||g__Ramlibacter--1||g__Rhizobacter--10||g__Rhodoferax--1||g__Rhodothalassium--1||g__Rubrivivax--3||g__SLND01--1||g__SZUA-368--1||g__Sulfuritalea--2||g__Thiobacillus--1||g__UBA5123--2||g__VSOB01--1||g__Variovorax--4||g__WMHbin3--1:capture_order_counter=o__Burkholderiales--109||o__Caulobacterales--10||o__Desulfobulbales--2||o__Enterobacterales--3||o__Geobacterales--4||o__Lachnospirales--1||o__Magnetococcales--1||o__Methylococcales--1||o__Myxococcales--2||o__Opitutales--1||o__Oscillospirales--1||o__Pseudomonadales--5||o__Rhizobiales--5||o__Rhodospirillales--1||o__SLND01--1||o__Solirubrobacterales--1||o__Sphingomonadales--3||o__Spirochaetales_E--1||o__Steroidobacterales--1:capture_phylum_counter=p__Actinobacteriota--1||p__Desulfobacterota--6||p__Firmicutes_A--2||p__Myxococcota--2||p__Proteobacteria--140||p__Spirochaetota--1||p__Verrucomicrobiota--1:capture_species_counter=s__Achromobacter denitrificans--1||s__Achromobacter xylosoxidans_C--1||s__Acidovorax kalamii--2||s__Acidovorax sp001411535--1||s__Acidovorax sp001422735--2||s__Acidovorax sp005405905--2||s__Acidovorax sp013408765--27||s__Acutalibacter muris--1||s__Angulomicrobium novellum_A--1||s__Aquabacterium sp002339015--4||s__Aquabacterium sp004322345--1||s__Aquabacterium sp903871865--1||s__Aquabacterium_A sp001770815--3||s__Aquabacterium_B tepidiphilum--3||s__Azonexus sp016721185--1||s__CADEEH01 sp902826305--1||s__Caballeronia arvi--1||s__Comamonas acidovorans--1||s__Comamonas testosteroni_F--2||s__Comamonas thiooxydans--1||s__Cystobacter fuscus--1||s__Derxia gummosa--1||s__Duganella margarita--2||s__Duganella sp009857495--1||s__Duganella sp019219065--1||s__ER46 sp002288455--1||s__FEN-1191 sp003162555--1||s__Formivibrio sp018261735--1||s__Geomonas limicola--4||s__Halomonas_E taeanensis--1||s__Hoeflea sp014359905--1||s__Hydrogenophaga flava--3||s__Hydrogenophaga sp006227825--1||s__Hylemonella gracilis--1||s__Hylemonella sp003500955--3||s__Ideonella sp018069875--1||s__Ideonella_A sakaiensis--1||s__JAEUJQ01 sp016879935--1||s__JAFALK01 sp019234295--1||s__Kinneretia sp015657635--5||s__Leclercia sp002902985--1||s__MR-S7 sp000400995--2||s__Massilia aurea_A--1||s__Methylomonas sp903858105--1||s__Microvirga lupini_A--1||s__Mycoplana sp014851675--1||s__Novosphingobium lentum--2||s__Oryzisolibacter propanilivorax--1||s__Palsa-881 sp018241335--1||s__Pantoea sp000468095--1||s__Pantoea sp002359495--1||s__Paraburkholderia sp004339745--1||s__Patulibacter americanus--1||s__Phaeospirillum magneticum--1||s__Phenylobacterium deserti--1||s__Phenylobacterium sp001557235--7||s__Phenylobacterium sp002363865--1||s__Phreatobacter sp001464235--1||s__Pseudomethylobacillus aquaticus--1||s__Pseudomonas_E capeferrum_A--1||s__Pseudomonas_E fluorescens_B--1||s__Pseudomonas_E sp001422615--1||s__Pseudomonas_E sp002286815--1||s__Pseudorhodoferax soli--1||s__Pseudorhodoferax sp001422365--3||s__Ramlibacter sp013697775--1||s__Rhizobacter sp000799605--10||s__Rhodoferax sp903920695--1||s__Rhodothalassium salexigens--1||s__Rubrivivax sp001295905--3||s__SLND01 sp007133205--1||s__SZUA-368 sp003246505--1||s__Sulfuritalea sp016710465--1||s__Sulfuritalea sp903933395--1||s__Thiobacillus sp002256995--1||s__UBA5123 sp002414225--2||s__VSOB01 sp910585345--1||s__Variovorax sp001984055--3||s__Variovorax sp017744285--1||s__WMHbin3 sp015231915--1:evalue_avg=1.3174981874757302e-12:evalue_max=1.1e-10:evalue_min=1.28e-92:evalue_std=1.1106305598805484e-11:evalue_sum=1.3570231331000022e-10:gapopen_avg=0.14563106796116504:gapopen_max=3.0:gapopen_min=0.0:gapopen_std=0.4517453514478379:gapopen_sum=15.0:gtdb_class_counter=c__Gammaproteobacteria--190:gtdb_domain_counter=d__Bacteria--190:gtdb_family_counter=f__Burkholderiaceae--190:gtdb_genus_counter=g__Acidovorax--28||g__Acidovorax_A--6||g__Acidovorax_C--8||g__Acidovorax_F--1||g__Alicycliphilus--5||g__Aquabacterium--3||g__Comamonas--68||g__Comamonas_C--3||g__Diaphorobacter--1||g__Extensimonas--2||g__Giesbergeria--6||g__Hylemonella--17||g__Kinneretia--1||g__MR-S7--1||g__Macromonas--1||g__Melaminivora--1||g__Melaminivora_A--2||g__Mitsuaria--6||g__Pelomonas--3||g__Pseudorhodoferax--6||g__Pseudorivibacter--1||g__Pulveribacter--3||g__Rhodoferax--6||g__Rhodoferax_B--3||g__Roseateles--5||g__Xylophilus--3:gtdb_order_counter=o__Burkholderiales--190:gtdb_phylum_counter=p__Proteobacteria--190:gtdb_species_counter=s__Acidovorax delafieldii--2||s__Acidovorax soli_A--3||s__Acidovorax sp000302535--1||s__Acidovorax sp001422735--1||s__Acidovorax sp001424425--1||s__Acidovorax sp001464865--1||s__Acidovorax sp001633105--2||s__Acidovorax sp001714725--1||s__Acidovorax sp003053545--3||s__Acidovorax sp003058055--2||s__Acidovorax sp003060895--1||s__Acidovorax sp003208485--3||s__Acidovorax sp003852545--1||s__Acidovorax sp013408765--2||s__Acidovorax sp016783915--1||s__Acidovorax sp018828125--1||s__Acidovorax sp019218755--1||s__Acidovorax sp019219095--1||s__Acidovorax_A anthurii--1||s__Acidovorax_A avenae--1||s__Acidovorax_A konjaci--1||s__Acidovorax_A oryzae--1||s__Acidovorax_A sp001424265--1||s__Acidovorax_A valerianellae--1||s__Acidovorax_C caeni--2||s__Acidovorax_C sp001725235--3||s__Acidovorax_C sp011303755--3||s__Acidovorax_F monticola--1||s__Alicycliphilus denitrificans--1||s__Alicycliphilus sp018054745--1||s__Alicycliphilus sp018240985--1||s__Alicycliphilus sp018240995--1||s__Alicycliphilus sp018242005--1||s__Aquabacterium sp001770775--1||s__Aquabacterium sp017989885--1||s__Aquabacterium sp017994835--1||s__Comamonas acidovorans--2||s__Comamonas aquatica--4||s__Comamonas denitrificans_A--2||s__Comamonas jiangduensis--1||s__Comamonas kerstersii--3||s__Comamonas phosphati--1||s__Comamonas sp002754475--3||s__Comamonas sp009360615--2||s__Comamonas sp014836675--4||s__Comamonas sp015478895--4||s__Comamonas sp018384835--4||s__Comamonas sp018413525--1||s__Comamonas sp019104825--3||s__Comamonas sp019186805--2||s__Comamonas sp019236485--1||s__Comamonas sp900564145--4||s__Comamonas sp902706035--1||s__Comamonas suwonensis--3||s__Comamonas terrae--2||s__Comamonas terrigena--3||s__Comamonas testosteroni--2||s__Comamonas testosteroni_B--2||s__Comamonas testosteroni_C--2||s__Comamonas testosteroni_D--2||s__Comamonas testosteroni_E--2||s__Comamonas testosteroni_F--3||s__Comamonas thiooxydans--3||s__Comamonas tsuruhatensis--2||s__Comamonas_C sp002894305--1||s__Comamonas_C sp007954405--1||s__Comamonas_C sp019195435--1||s__Diaphorobacter nitroreducens--1||s__Extensimonas perlucida--1||s__Extensimonas vulgaris--1||s__Giesbergeria anulus--2||s__Giesbergeria metamorpha--1||s__Giesbergeria psychrophila--1||s__Giesbergeria sp012932145--1||s__Giesbergeria sp017987055--1||s__Hylemonella delicata--1||s__Hylemonella gracilis--5||s__Hylemonella gracilis_A--4||s__Hylemonella gracilis_B--5||s__Hylemonella sp001797315--1||s__Hylemonella sp002633085--1||s__Kinneretia sp015624425--1||s__MR-S7 sp000400995--1||s__Macromonas bipunctata--1||s__Melaminivora alkalimesophila--1||s__Melaminivora_A jejuensis--2||s__Mitsuaria aquatilis--1||s__Mitsuaria chitosanitabida--3||s__Mitsuaria noduli--1||s__Mitsuaria sp001653795--1||s__Pelomonas depolymerans_A--2||s__Pelomonas sp009996515--1||s__Pseudorhodoferax aquiterrae--1||s__Pseudorhodoferax boronicumulans_A--1||s__Pseudorhodoferax soli--1||s__Pseudorhodoferax sp001422365--1||s__Pseudorhodoferax sp001422405--1||s__Pseudorhodoferax sp001422445--1||s__Pseudorivibacter rhizosphaerae--1||s__Pulveribacter sp002434305--1||s__Pulveribacter suum--2||s__Rhodoferax saidenbachensis--3||s__Rhodoferax sp012927445--1||s__Rhodoferax sp018780565--1||s__Rhodoferax sp903938955--1||s__Rhodoferax_B koreense--1||s__Rhodoferax_B sp003097105--1||s__Rhodoferax_B sp900104385--1||s__Roseateles depolymerans--1||s__Roseateles sp900109745--3||s__Roseateles terrae--1||s__Xylophilus sp001421705--2||s__Xylophilus sp016428875--1:heptad_counter=MCP-36H--343:lbd_counter=UNKNOWN--2:lca_tree=f__Burkholderiaceae:length_avg=130.10679611650485:length_max=181.0:length_min=57.0:length_std=25.634655090234368:length_sum=13401.0:mismatch_avg=16.25242718446602:mismatch_max=62.0:mismatch_min=0.0:mismatch_std=14.38934685364655:mismatch_sum=1674.0:name=N1086827:qcovhsp_avg=99.35825242718447:qcovhsp_max=100.0:qcovhsp_min=95.6:qcovhsp_std=1.1236778088085377:qcovhsp_sum=10233.9:qend_avg=130.24271844660194:qend_max=174.0:qend_min=57.0:qend_std=25.376948788073385:qend_sum=13415.0:qstart_avg=1.3009708737864079:qstart_max=6.0:qstart_min=1.0:qstart_std=0.8837858787825835:qstart_sum=134.0:ref_name_counter=GB_GCA_002377855.1_protein.faa_DFQQ01000014.1_1@PF00015_full_PFAM.322.405--2||GB_GCA_003208485.1_protein.faa_QKMS01000001.1_456@PF00015_full_PFAM.316.502--1||GB_GCA_003208485.1_protein.faa_QKMS01000001.1_458@PF00015_full_PFAM.321.508--1||GB_GCA_003208485.1_protein.faa_QKMS01000001.1_459@PF00015_full_PFAM.321.504--6||GB_GCA_003268905.1_protein.faa_QLTU01000008.1_78@PF00015_full_PFAM.198.380--6||GB_GCA_003755025.1_protein.faa_RJVL01000005.1_275@PF00015_full_PFAM.320.502--5||GB_GCA_016783915.1_protein.faa_JADHVT010000198.1_1@PF00015_full_PFAM.68.253--4||GB_GCA_018054745.1_protein.faa_JAGPIX010000078.1_11@PF00015_full_PFAM.68.254--1||GB_GCA_018240995.1_protein.faa_JAFEES010000303.1_3@PF00015_full_PFAM.2.146--1||GB_GCA_019218755.1_protein.faa_JAHUWZ010000005.1_344@PF00015_full_PFAM.320.506--5||GB_GCA_903853895.1_protein.faa_CAINUX010000146.1_19@PF00015_full_PFAM.4.110--1||RS_GCF_000175235.1_protein.faa_NZ_ACQT01000423.1_1@PF00015_full_PFAM.322.502--3||RS_GCF_000211835.1_protein.faa_NZ_AEGR01000102.1_78@PF00015_full_PFAM.320.501--4||RS_GCF_000739875.1_protein.faa_NZ_BBJR01000001.1_68@PF00015_full_PFAM.318.504--2||RS_GCF_000739875.1_protein.faa_NZ_BBJR01000002.1_11@PF00015_full_PFAM.321.503--2||RS_GCF_000761245.1_protein.faa_NZ_AWOR01000001.1_387@PF00015_full_PFAM.319.505--1||RS_GCF_000964545.1_protein.faa_NZ_BBVD01000002.1_74@PF00015_full_PFAM.320.505--3||RS_GCF_001424425.1_protein.faa_NZ_LMPT01000001.1_125@PF00015_full_PFAM.320.503--2||RS_GCF_001425825.1_protein.faa_NZ_LMDM01000013.1_8@PF00015_full_PFAM.315.502--1||RS_GCF_001598795.1_protein.faa_NZ_BCZP01000001.1_107@PF00015_full_PFAM.321.502--1||RS_GCF_001955715.1_protein.faa_NZ_CP019239.1_402@PF00015_full_PFAM.321.505--5||RS_GCF_002797445.1_protein.faa_NZ_PGEP01000001.1_1357@PF00015_full_PFAM.321.505--1||RS_GCF_003053545.1_protein.faa_NZ_QAXU01000001.1_426@PF00015_full_PFAM.321.504--6||RS_GCF_003096555.1_protein.faa_NZ_QEKM01000001.1_1804@PF00015_full_PFAM.321.502--4||RS_GCF_003269065.1_protein.faa_NZ_QLTA01000012.1_67@PF00015_full_PFAM.318.502--4||RS_GCF_003337425.1_protein.faa_NZ_QPJU01000001.1_45@PF00015_full_PFAM.319.506--3||RS_GCF_004341365.1_protein.faa_NZ_SLXH01000004.1_89@PF00015_full_PFAM.321.502--8||RS_GCF_010020825.1_protein.faa_NZ_JAACJE010000001.1_1248@PF00015_full_PFAM.314.507--1||RS_GCF_013408765.1_protein.faa_NZ_JACCCD010000001.1_3257@PF00015_full_PFAM.321.505--15||RS_GCF_014652235.1_protein.faa_NZ_BMYK01000002.1_429@PF00015_full_PFAM.318.499--4:scovhsp_avg=72.19611650485437:scovhsp_max=96.4:scovhsp_min=50.0:scovhsp_std=12.866211428983794:scovhsp_sum=7436.200000000001:send_avg=144.4757281553398:send_max=178.0:send_min=76.0:send_std=22.061786970178385:send_sum=14881.0:sstart_avg=15.514563106796116:sstart_max=69.0:sstart_min=3.0:sstart_std=19.187344725140335:sstart_sum=1598.0],(RS_GCF_002157145.1_protein.faa_NZ_CP021361.1_3044@PF00015_full_PFAM.321.503:0.0122659[&&NHX:Type=GTDB:gtdb_class=c__Gammaproteobacteria:gtdb_domain=d__Bacteria:gtdb_family=f__Burkholderiaceae:gtdb_genus=g__Acidovorax:gtdb_order=o__Burkholderiales:gtdb_phylum=p__Proteobacteria:gtdb_species=s__Acidovorax carolinensis:heptad=MCP-36H:species=d__Bacteria_p__Proteobacteria_c__Gammaproteobacteria_o__Burkholderiales_f__Burkholderiaceae_g__Acidovorax_s__Acidovorax carolinensis],RS_GCF_000175235.1_protein.faa_NZ_ACQT01000423.1_1@PF00015_full_PFAM.322.502:0.0084194[&&NHX:Type=GTDB:gtdb_class=c__Gammaproteobacteria:gtdb_domain=d__Bacteria:gtdb_family=f__Burkholderiaceae:gtdb_genus=g__Acidovorax:gtdb_order=o__Burkholderiales:gtdb_phylum=p__Proteobacteria:gtdb_species=s__Acidovorax delafieldii_B:heptad=MCP-36H:species=d__Bacteria_p__Proteobacteria_c__Gammaproteobacteria_o__Burkholderiales_f__Burkholderiaceae_g__Acidovorax_s__Acidovorax delafieldii_B])0.862:0.00815507[&&NHX:Sample_counter=:Type_counter=GTDB--2:capture_class_counter=:capture_domain_counter=:capture_family_counter=:capture_genus_counter=:capture_order_counter=:capture_phylum_counter=:capture_species_counter=:evoltype=D:gtdb_class_counter=c__Gammaproteobacteria--2:gtdb_domain_counter=d__Bacteria--2:gtdb_family_counter=f__Burkholderiaceae--2:gtdb_genus_counter=g__Acidovorax--2:gtdb_order_counter=o__Burkholderiales--2:gtdb_phylum_counter=p__Proteobacteria--2:gtdb_species_counter=s__Acidovorax carolinensis--1||s__Acidovorax delafieldii_B--1:heptad_counter=MCP-36H--2:lbd_counter=:lca=d__Bacteria:lca_tree=g__Acidovorax:name=N1086830:ref_name_counter=])0.71:0.0037064[&&NHX:Sample_counter=rhizpot1--17||rhizpot2--6||rhizpot3--17||rhiztom1--48||rhiztom2--11||rhiztom3--54:Type_counter=GTDB--192||capture--153:besthit_avg=86.8844660194175:besthit_max=100.0:besthit_min=44.0:besthit_std=12.187841557056458:besthit_sum=8949.100000000002:bitscore_avg=174.5631067961165:bitscore_max=268.0:bitscore_min=56.6:bitscore_std=41.030447781557896:bitscore_sum=17980.0:capture_class_counter=c__Alphaproteobacteria--19||c__Clostridia--2||c__Desulfobulbia--2||c__Desulfuromonadia--4||c__Gammaproteobacteria--120||c__Magnetococcia--1||c__Myxococcia--2||c__Spirochaetia--1||c__Thermoleophilia--1||c__Verrucomicrobiae--1:capture_domain_counter=d__Bacteria--153:capture_family_counter=f__Acutalibacteraceae--1||f__Beijerinckiaceae--1||f__Burkholderiaceae--103||f__Caulobacteraceae--10||f__Chitinibacteraceae--1||f__Desulfurivibrionaceae--2||f__Enterobacteriaceae--3||f__Geobacteraceae--4||f__Halomonadaceae--1||f__Lachnospiraceae--1||f__Magnetaquicoccaceae--1||f__Magnetospirillaceae--1||f__Methylomonadaceae--1||f__Methylophilaceae--1||f__Myxococcaceae--2||f__Opitutaceae--1||f__Phreatobacteraceae--1||f__Pseudomonadaceae--4||f__Rhizobiaceae--2||f__Rhodocyclaceae--3||f__Rhodothalassiaceae--1||f__SLND01--1||f__Solirubrobacteraceae--1||f__Sphingomonadaceae--2||f__Spirochaetaceae_B--1||f__Steroidobacteraceae--1||f__Thiobacillaceae--1||f__Xanthobacteraceae--1:capture_genus_counter=g__Achromobacter--2||g__Acidovorax--34||g__Acutalibacter--1||g__Angulomicrobium--1||g__Aquabacterium--6||g__Aquabacterium_A--3||g__Aquabacterium_B--3||g__Azonexus--1||g__CADEEH01--1||g__Caballeronia--1||g__Comamonas--4||g__Cystobacter--1||g__Derxia--1||g__Duganella--4||g__ER46--1||g__FEN-1191--1||g__Formivibrio--1||g__Geomonas--4||g__Halomonas_E--1||g__Hoeflea--1||g__Hydrogenophaga--4||g__Hylemonella--4||g__Ideonella--1||g__Ideonella_A--1||g__JAEUJQ01--1||g__JAFALK01--1||g__Kinneretia--5||g__Leclercia--1||g__MR-S7--2||g__Massilia--1||g__Methylomonas--1||g__Microvirga--1||g__Mycoplana--1||g__Novosphingobium--2||g__Oryzisolibacter--1||g__Palsa-881--1||g__Pantoea--2||g__Paraburkholderia--1||g__Patulibacter--1||g__Phaeospirillum--1||g__Phenylobacterium--9||g__Phreatobacter--1||g__Pseudomethylobacillus--1||g__Pseudomonas_E--4||g__Pseudorhodoferax--4||g__Ramlibacter--1||g__Rhizobacter--10||g__Rhodoferax--1||g__Rhodothalassium--1||g__Rubrivivax--3||g__SLND01--1||g__SZUA-368--1||g__Sulfuritalea--2||g__Thiobacillus--1||g__UBA5123--2||g__VSOB01--1||g__Variovorax--4||g__WMHbin3--1:capture_order_counter=o__Burkholderiales--109||o__Caulobacterales--10||o__Desulfobulbales--2||o__Enterobacterales--3||o__Geobacterales--4||o__Lachnospirales--1||o__Magnetococcales--1||o__Methylococcales--1||o__Myxococcales--2||o__Opitutales--1||o__Oscillospirales--1||o__Pseudomonadales--5||o__Rhizobiales--5||o__Rhodospirillales--1||o__SLND01--1||o__Solirubrobacterales--1||o__Sphingomonadales--3||o__Spirochaetales_E--1||o__Steroidobacterales--1:capture_phylum_counter=p__Actinobacteriota--1||p__Desulfobacterota--6||p__Firmicutes_A--2||p__Myxococcota--2||p__Proteobacteria--140||p__Spirochaetota--1||p__Verrucomicrobiota--1:capture_species_counter=s__Achromobacter denitrificans--1||s__Achromobacter xylosoxidans_C--1||s__Acidovorax kalamii--2||s__Acidovorax sp001411535--1||s__Acidovorax sp001422735--2||s__Acidovorax sp005405905--2||s__Acidovorax sp013408765--27||s__Acutalibacter muris--1||s__Angulomicrobium novellum_A--1||s__Aquabacterium sp002339015--4||s__Aquabacterium sp004322345--1||s__Aquabacterium sp903871865--1||s__Aquabacterium_A sp001770815--3||s__Aquabacterium_B tepidiphilum--3||s__Azonexus sp016721185--1||s__CADEEH01 sp902826305--1||s__Caballeronia arvi--1||s__Comamonas acidovorans--1||s__Comamonas testosteroni_F--2||s__Comamonas thiooxydans--1||s__Cystobacter fuscus--1||s__Derxia gummosa--1||s__Duganella margarita--2||s__Duganella sp009857495--1||s__Duganella sp019219065--1||s__ER46 sp002288455--1||s__FEN-1191 sp003162555--1||s__Formivibrio sp018261735--1||s__Geomonas limicola--4||s__Halomonas_E taeanensis--1||s__Hoeflea sp014359905--1||s__Hydrogenophaga flava--3||s__Hydrogenophaga sp006227825--1||s__Hylemonella gracilis--1||s__Hylemonella sp003500955--3||s__Ideonella sp018069875--1||s__Ideonella_A sakaiensis--1||s__JAEUJQ01 sp016879935--1||s__JAFALK01 sp019234295--1||s__Kinneretia sp015657635--5||s__Leclercia sp002902985--1||s__MR-S7 sp000400995--2||s__Massilia aurea_A--1||s__Methylomonas sp903858105--1||s__Microvirga lupini_A--1||s__Mycoplana sp014851675--1||s__Novosphingobium lentum--2||s__Oryzisolibacter propanilivorax--1||s__Palsa-881 sp018241335--1||s__Pantoea sp000468095--1||s__Pantoea sp002359495--1||s__Paraburkholderia sp004339745--1||s__Patulibacter americanus--1||s__Phaeospirillum magneticum--1||s__Phenylobacterium deserti--1||s__Phenylobacterium sp001557235--7||s__Phenylobacterium sp002363865--1||s__Phreatobacter sp001464235--1||s__Pseudomethylobacillus aquaticus--1||s__Pseudomonas_E capeferrum_A--1||s__Pseudomonas_E fluorescens_B--1||s__Pseudomonas_E sp001422615--1||s__Pseudomonas_E sp002286815--1||s__Pseudorhodoferax soli--1||s__Pseudorhodoferax sp001422365--3||s__Ramlibacter sp013697775--1||s__Rhizobacter sp000799605--10||s__Rhodoferax sp903920695--1||s__Rhodothalassium salexigens--1||s__Rubrivivax sp001295905--3||s__SLND01 sp007133205--1||s__SZUA-368 sp003246505--1||s__Sulfuritalea sp016710465--1||s__Sulfuritalea sp903933395--1||s__Thiobacillus sp002256995--1||s__UBA5123 sp002414225--2||s__VSOB01 sp910585345--1||s__Variovorax sp001984055--3||s__Variovorax sp017744285--1||s__WMHbin3 sp015231915--1:evalue_avg=1.3174981874757302e-12:evalue_max=1.1e-10:evalue_min=1.28e-92:evalue_std=1.1106305598805484e-11:evalue_sum=1.3570231331000022e-10:gapopen_avg=0.14563106796116504:gapopen_max=3.0:gapopen_min=0.0:gapopen_std=0.4517453514478379:gapopen_sum=15.0:gtdb_class_counter=c__Gammaproteobacteria--192:gtdb_domain_counter=d__Bacteria--192:gtdb_family_counter=f__Burkholderiaceae--192:gtdb_genus_counter=g__Acidovorax--30||g__Acidovorax_A--6||g__Acidovorax_C--8||g__Acidovorax_F--1||g__Alicycliphilus--5||g__Aquabacterium--3||g__Comamonas--68||g__Comamonas_C--3||g__Diaphorobacter--1||g__Extensimonas--2||g__Giesbergeria--6||g__Hylemonella--17||g__Kinneretia--1||g__MR-S7--1||g__Macromonas--1||g__Melaminivora--1||g__Melaminivora_A--2||g__Mitsuaria--6||g__Pelomonas--3||g__Pseudorhodoferax--6||g__Pseudorivibacter--1||g__Pulveribacter--3||g__Rhodoferax--6||g__Rhodoferax_B--3||g__Roseateles--5||g__Xylophilus--3:gtdb_order_counter=o__Burkholderiales--192:gtdb_phylum_counter=p__Proteobacteria--192:gtdb_species_counter=s__Acidovorax carolinensis--1||s__Acidovorax delafieldii--2||s__Acidovorax delafieldii_B--1||s__Acidovorax soli_A--3||s__Acidovorax sp000302535--1||s__Acidovorax sp001422735--1||s__Acidovorax sp001424425--1||s__Acidovorax sp001464865--1||s__Acidovorax sp001633105--2||s__Acidovorax sp001714725--1||s__Acidovorax sp003053545--3||s__Acidovorax sp003058055--2||s__Acidovorax sp003060895--1||s__Acidovorax sp003208485--3||s__Acidovorax sp003852545--1||s__Acidovorax sp013408765--2||s__Acidovorax sp016783915--1||s__Acidovorax sp018828125--1||s__Acidovorax sp019218755--1||s__Acidovorax sp019219095--1||s__Acidovorax_A anthurii--1||s__Acidovorax_A avenae--1||s__Acidovorax_A konjaci--1||s__Acidovorax_A oryzae--1||s__Acidovorax_A sp001424265--1||s__Acidovorax_A valerianellae--1||s__Acidovorax_C caeni--2||s__Acidovorax_C sp001725235--3||s__Acidovorax_C sp011303755--3||s__Acidovorax_F monticola--1||s__Alicycliphilus denitrificans--1||s__Alicycliphilus sp018054745--1||s__Alicycliphilus sp018240985--1||s__Alicycliphilus sp018240995--1||s__Alicycliphilus sp018242005--1||s__Aquabacterium sp001770775--1||s__Aquabacterium sp017989885--1||s__Aquabacterium sp017994835--1||s__Comamonas acidovorans--2||s__Comamonas aquatica--4||s__Comamonas denitrificans_A--2||s__Comamonas jiangduensis--1||s__Comamonas kerstersii--3||s__Comamonas phosphati--1||s__Comamonas sp002754475--3||s__Comamonas sp009360615--2||s__Comamonas sp014836675--4||s__Comamonas sp015478895--4||s__Comamonas sp018384835--4||s__Comamonas sp018413525--1||s__Comamonas sp019104825--3||s__Comamonas sp019186805--2||s__Comamonas sp019236485--1||s__Comamonas sp900564145--4||s__Comamonas sp902706035--1||s__Comamonas suwonensis--3||s__Comamonas terrae--2||s__Comamonas terrigena--3||s__Comamonas testosteroni--2||s__Comamonas testosteroni_B--2||s__Comamonas testosteroni_C--2||s__Comamonas testosteroni_D--2||s__Comamonas testosteroni_E--2||s__Comamonas testosteroni_F--3||s__Comamonas thiooxydans--3||s__Comamonas tsuruhatensis--2||s__Comamonas_C sp002894305--1||s__Comamonas_C sp007954405--1||s__Comamonas_C sp019195435--1||s__Diaphorobacter nitroreducens--1||s__Extensimonas perlucida--1||s__Extensimonas vulgaris--1||s__Giesbergeria anulus--2||s__Giesbergeria metamorpha--1||s__Giesbergeria psychrophila--1||s__Giesbergeria sp012932145--1||s__Giesbergeria sp017987055--1||s__Hylemonella delicata--1||s__Hylemonella gracilis--5||s__Hylemonella gracilis_A--4||s__Hylemonella gracilis_B--5||s__Hylemonella sp001797315--1||s__Hylemonella sp002633085--1||s__Kinneretia sp015624425--1||s__MR-S7 sp000400995--1||s__Macromonas bipunctata--1||s__Melaminivora alkalimesophila--1||s__Melaminivora_A jejuensis--2||s__Mitsuaria aquatilis--1||s__Mitsuaria chitosanitabida--3||s__Mitsuaria noduli--1||s__Mitsuaria sp001653795--1||s__Pelomonas depolymerans_A--2||s__Pelomonas sp009996515--1||s__Pseudorhodoferax aquiterrae--1||s__Pseudorhodoferax boronicumulans_A--1||s__Pseudorhodoferax soli--1||s__Pseudorhodoferax sp001422365--1||s__Pseudorhodoferax sp001422405--1||s__Pseudorhodoferax sp001422445--1||s__Pseudorivibacter rhizosphaerae--1||s__Pulveribacter sp002434305--1||s__Pulveribacter suum--2||s__Rhodoferax saidenbachensis--3||s__Rhodoferax sp012927445--1||s__Rhodoferax sp018780565--1||s__Rhodoferax sp903938955--1||s__Rhodoferax_B koreense--1||s__Rhodoferax_B sp003097105--1||s__Rhodoferax_B sp900104385--1||s__Roseateles depolymerans--1||s__Roseateles sp900109745--3||s__Roseateles terrae--1||s__Xylophilus sp001421705--2||s__Xylophilus sp016428875--1:heptad_counter=MCP-36H--345:lbd_counter=UNKNOWN--2:lca_tree=f__Burkholderiaceae:length_avg=130.10679611650485:length_max=181.0:length_min=57.0:length_std=25.634655090234368:length_sum=13401.0:mismatch_avg=16.25242718446602:mismatch_max=62.0:mismatch_min=0.0:mismatch_std=14.38934685364655:mismatch_sum=1674.0:name=N1086831:qcovhsp_avg=99.35825242718447:qcovhsp_max=100.0:qcovhsp_min=95.6:qcovhsp_std=1.1236778088085377:qcovhsp_sum=10233.9:qend_avg=130.24271844660194:qend_max=174.0:qend_min=57.0:qend_std=25.376948788073385:qend_sum=13415.0:qstart_avg=1.3009708737864079:qstart_max=6.0:qstart_min=1.0:qstart_std=0.8837858787825835:qstart_sum=134.0:ref_name_counter=GB_GCA_002377855.1_protein.faa_DFQQ01000014.1_1@PF00015_full_PFAM.322.405--2||GB_GCA_003208485.1_protein.faa_QKMS01000001.1_456@PF00015_full_PFAM.316.502--1||GB_GCA_003208485.1_protein.faa_QKMS01000001.1_458@PF00015_full_PFAM.321.508--1||GB_GCA_003208485.1_protein.faa_QKMS01000001.1_459@PF00015_full_PFAM.321.504--6||GB_GCA_003268905.1_protein.faa_QLTU01000008.1_78@PF00015_full_PFAM.198.380--6||GB_GCA_003755025.1_protein.faa_RJVL01000005.1_275@PF00015_full_PFAM.320.502--5||GB_GCA_016783915.1_protein.faa_JADHVT010000198.1_1@PF00015_full_PFAM.68.253--4||GB_GCA_018054745.1_protein.faa_JAGPIX010000078.1_11@PF00015_full_PFAM.68.254--1||GB_GCA_018240995.1_protein.faa_JAFEES010000303.1_3@PF00015_full_PFAM.2.146--1||GB_GCA_019218755.1_protein.faa_JAHUWZ010000005.1_344@PF00015_full_PFAM.320.506--5||GB_GCA_903853895.1_protein.faa_CAINUX010000146.1_19@PF00015_full_PFAM.4.110--1||RS_GCF_000175235.1_protein.faa_NZ_ACQT01000423.1_1@PF00015_full_PFAM.322.502--3||RS_GCF_000211835.1_protein.faa_NZ_AEGR01000102.1_78@PF00015_full_PFAM.320.501--4||RS_GCF_000739875.1_protein.faa_NZ_BBJR01000001.1_68@PF00015_full_PFAM.318.504--2||RS_GCF_000739875.1_protein.faa_NZ_BBJR01000002.1_11@PF00015_full_PFAM.321.503--2||RS_GCF_000761245.1_protein.faa_NZ_AWOR01000001.1_387@PF00015_full_PFAM.319.505--1||RS_GCF_000964545.1_protein.faa_NZ_BBVD01000002.1_74@PF00015_full_PFAM.320.505--3||RS_GCF_001424425.1_protein.faa_NZ_LMPT01000001.1_125@PF00015_full_PFAM.320.503--2||RS_GCF_001425825.1_protein.faa_NZ_LMDM01000013.1_8@PF00015_full_PFAM.315.502--1||RS_GCF_001598795.1_protein.faa_NZ_BCZP01000001.1_107@PF00015_full_PFAM.321.502--1||RS_GCF_001955715.1_protein.faa_NZ_CP019239.1_402@PF00015_full_PFAM.321.505--5||RS_GCF_002797445.1_protein.faa_NZ_PGEP01000001.1_1357@PF00015_full_PFAM.321.505--1||RS_GCF_003053545.1_protein.faa_NZ_QAXU01000001.1_426@PF00015_full_PFAM.321.504--6||RS_GCF_003096555.1_protein.faa_NZ_QEKM01000001.1_1804@PF00015_full_PFAM.321.502--4||RS_GCF_003269065.1_protein.faa_NZ_QLTA01000012.1_67@PF00015_full_PFAM.318.502--4||RS_GCF_003337425.1_protein.faa_NZ_QPJU01000001.1_45@PF00015_full_PFAM.319.506--3||RS_GCF_004341365.1_protein.faa_NZ_SLXH01000004.1_89@PF00015_full_PFAM.321.502--8||RS_GCF_010020825.1_protein.faa_NZ_JAACJE010000001.1_1248@PF00015_full_PFAM.314.507--1||RS_GCF_013408765.1_protein.faa_NZ_JACCCD010000001.1_3257@PF00015_full_PFAM.321.505--15||RS_GCF_014652235.1_protein.faa_NZ_BMYK01000002.1_429@PF00015_full_PFAM.318.499--4:scovhsp_avg=72.19611650485437:scovhsp_max=96.4:scovhsp_min=50.0:scovhsp_std=12.866211428983794:scovhsp_sum=7436.200000000001:send_avg=144.4757281553398:send_max=178.0:send_min=76.0:send_std=22.061786970178385:send_sum=14881.0:sstart_avg=15.514563106796116:sstart_max=69.0:sstart_min=3.0:sstart_std=19.187344725140335:sstart_sum=1598.0],(GB_GCA_003268905.1_protein.faa_QLTU01000008.1_78@PF00015_full_PFAM.198.380:0.0163413[&&NHX:Type=GTDB:gtdb_class=c__Gammaproteobacteria:gtdb_domain=d__Bacteria:gtdb_family=f__Burkholderiaceae:gtdb_genus=g__Acidovorax:gtdb_order=o__Burkholderiales:gtdb_phylum=p__Proteobacteria:gtdb_species=s__Acidovorax defluvii:heptad=MCP-36H:species=d__Bacteria_p__Proteobacteria_c__Gammaproteobacteria_o__Burkholderiales_f__Burkholderiaceae_g__Acidovorax_s__Acidovorax defluvii],(GB_GCA_018780365.1_protein.faa_JADMJR010000320.1_8@PF00015_full_PFAM.322.504:5e-09[&&NHX:Type=GTDB:gtdb_class=c__Gammaproteobacteria:gtdb_domain=d__Bacteria:gtdb_family=f__Burkholderiaceae:gtdb_genus=g__Acidovorax:gtdb_order=o__Burkholderiales:gtdb_phylum=p__Proteobacteria:gtdb_species=s__Acidovorax sp018780365:heptad=MCP-36H:species=d__Bacteria_p__Proteobacteria_c__Gammaproteobacteria_o__Burkholderiales_f__Burkholderiaceae_g__Acidovorax_s__Acidovorax sp018780365],GB_GCA_018780365.1_protein.faa_JADMJR010000320.1_9@PF00015_full_PFAM.321.506:5e-09[&&NHX:Type=GTDB:gtdb_class=c__Gammaproteobacteria:gtdb_domain=d__Bacteria:gtdb_family=f__Burkholderiaceae:gtdb_genus=g__Acidovorax:gtdb_order=o__Burkholderiales:gtdb_phylum=p__Proteobacteria:gtdb_species=s__Acidovorax sp018780365:heptad=MCP-36H:species=d__Bacteria_p__Proteobacteria_c__Gammaproteobacteria_o__Burkholderiales_f__Burkholderiaceae_g__Acidovorax_s__Acidovorax sp018780365])0.96:0.0199776[&&NHX:Sample_counter=:Type_counter=GTDB--2:capture_class_counter=:capture_domain_counter=:capture_family_counter=:capture_genus_counter=:capture_order_counter=:capture_phylum_counter=:capture_species_counter=:evoltype=D:gtdb_class_counter=c__Gammaproteobacteria--2:gtdb_domain_counter=d__Bacteria--2:gtdb_family_counter=f__Burkholderiaceae--2:gtdb_genus_counter=g__Acidovorax--2:gtdb_order_counter=o__Burkholderiales--2:gtdb_phylum_counter=p__Proteobacteria--2:gtdb_species_counter=s__Acidovorax sp018780365--2:heptad_counter=MCP-36H--2:lbd_counter=:lca=d__Bacteria:lca_tree=s__Acidovorax sp018780365:name=N1086835:ref_name_counter=])0.881:0.0086318[&&NHX:Sample_counter=:Type_counter=GTDB--3:capture_class_counter=:capture_domain_counter=:capture_family_counter=:capture_genus_counter=:capture_order_counter=:capture_phylum_counter=:capture_species_counter=:evoltype=D:gtdb_class_counter=c__Gammaproteobacteria--3:gtdb_domain_counter=d__Bacteria--3:gtdb_family_counter=f__Burkholderiaceae--3:gtdb_genus_counter=g__Acidovorax--3:gtdb_order_counter=o__Burkholderiales--3:gtdb_phylum_counter=p__Proteobacteria--3:gtdb_species_counter=s__Acidovorax defluvii--1||s__Acidovorax sp018780365--2:heptad_counter=MCP-36H--3:lbd_counter=:lca=d__Bacteria:lca_tree=g__Acidovorax:name=N1086836:ref_name_counter=])0.442:0.00360591[&&NHX:Sample_counter=rhizpot1--17||rhizpot2--6||rhizpot3--17||rhiztom1--48||rhiztom2--11||rhiztom3--54:Type_counter=GTDB--195||capture--153:besthit_avg=86.8844660194175:besthit_max=100.0:besthit_min=44.0:besthit_std=12.187841557056458:besthit_sum=8949.100000000002:bitscore_avg=174.5631067961165:bitscore_max=268.0:bitscore_min=56.6:bitscore_std=41.030447781557896:bitscore_sum=17980.0:capture_class_counter=c__Alphaproteobacteria--19||c__Clostridia--2||c__Desulfobulbia--2||c__Desulfuromonadia--4||c__Gammaproteobacteria--120||c__Magnetococcia--1||c__Myxococcia--2||c__Spirochaetia--1||c__Thermoleophilia--1||c__Verrucomicrobiae--1:capture_domain_counter=d__Bacteria--153:capture_family_counter=f__Acutalibacteraceae--1||f__Beijerinckiaceae--1||f__Burkholderiaceae--103||f__Caulobacteraceae--10||f__Chitinibacteraceae--1||f__Desulfurivibrionaceae--2||f__Enterobacteriaceae--3||f__Geobacteraceae--4||f__Halomonadaceae--1||f__Lachnospiraceae--1||f__Magnetaquicoccaceae--1||f__Magnetospirillaceae--1||f__Methylomonadaceae--1||f__Methylophilaceae--1||f__Myxococcaceae--2||f__Opitutaceae--1||f__Phreatobacteraceae--1||f__Pseudomonadaceae--4||f__Rhizobiaceae--2||f__Rhodocyclaceae--3||f__Rhodothalassiaceae--1||f__SLND01--1||f__Solirubrobacteraceae--1||f__Sphingomonadaceae--2||f__Spirochaetaceae_B--1||f__Steroidobacteraceae--1||f__Thiobacillaceae--1||f__Xanthobacteraceae--1:capture_genus_counter=g__Achromobacter--2||g__Acidovorax--34||g__Acutalibacter--1||g__Angulomicrobium--1||g__Aquabacterium--6||g__Aquabacterium_A--3||g__Aquabacterium_B--3||g__Azonexus--1||g__CADEEH01--1||g__Caballeronia--1||g__Comamonas--4||g__Cystobacter--1||g__Derxia--1||g__Duganella--4||g__ER46--1||g__FEN-1191--1||g__Formivibrio--1||g__Geomonas--4||g__Halomonas_E--1||g__Hoeflea--1||g__Hydrogenophaga--4||g__Hylemonella--4||g__Ideonella--1||g__Ideonella_A--1||g__JAEUJQ01--1||g__JAFALK01--1||g__Kinneretia--5||g__Leclercia--1||g__MR-S7--2||g__Massilia--1||g__Methylomonas--1||g__Microvirga--1||g__Mycoplana--1||g__Novosphingobium--2||g__Oryzisolibacter--1||g__Palsa-881--1||g__Pantoea--2||g__Paraburkholderia--1||g__Patulibacter--1||g__Phaeospirillum--1||g__Phenylobacterium--9||g__Phreatobacter--1||g__Pseudomethylobacillus--1||g__Pseudomonas_E--4||g__Pseudorhodoferax--4||g__Ramlibacter--1||g__Rhizobacter--10||g__Rhodoferax--1||g__Rhodothalassium--1||g__Rubrivivax--3||g__SLND01--1||g__SZUA-368--1||g__Sulfuritalea--2||g__Thiobacillus--1||g__UBA5123--2||g__VSOB01--1||g__Variovorax--4||g__WMHbin3--1:capture_order_counter=o__Burkholderiales--109||o__Caulobacterales--10||o__Desulfobulbales--2||o__Enterobacterales--3||o__Geobacterales--4||o__Lachnospirales--1||o__Magnetococcales--1||o__Methylococcales--1||o__Myxococcales--2||o__Opitutales--1||o__Oscillospirales--1||o__Pseudomonadales--5||o__Rhizobiales--5||o__Rhodospirillales--1||o__SLND01--1||o__Solirubrobacterales--1||o__Sphingomonadales--3||o__Spirochaetales_E--1||o__Steroidobacterales--1:capture_phylum_counter=p__Actinobacteriota--1||p__Desulfobacterota--6||p__Firmicutes_A--2||p__Myxococcota--2||p__Proteobacteria--140||p__Spirochaetota--1||p__Verrucomicrobiota--1:capture_species_counter=s__Achromobacter denitrificans--1||s__Achromobacter xylosoxidans_C--1||s__Acidovorax kalamii--2||s__Acidovorax sp001411535--1||s__Acidovorax sp001422735--2||s__Acidovorax sp005405905--2||s__Acidovorax sp013408765--27||s__Acutalibacter muris--1||s__Angulomicrobium novellum_A--1||s__Aquabacterium sp002339015--4||s__Aquabacterium sp004322345--1||s__Aquabacterium sp903871865--1||s__Aquabacterium_A sp001770815--3||s__Aquabacterium_B tepidiphilum--3||s__Azonexus sp016721185--1||s__CADEEH01 sp902826305--1||s__Caballeronia arvi--1||s__Comamonas acidovorans--1||s__Comamonas testosteroni_F--2||s__Comamonas thiooxydans--1||s__Cystobacter fuscus--1||s__Derxia gummosa--1||s__Duganella margarita--2||s__Duganella sp009857495--1||s__Duganella sp019219065--1||s__ER46 sp002288455--1||s__FEN-1191 sp003162555--1||s__Formivibrio sp018261735--1||s__Geomonas limicola--4||s__Halomonas_E taeanensis--1||s__Hoeflea sp014359905--1||s__Hydrogenophaga flava--3||s__Hydrogenophaga sp006227825--1||s__Hylemonella gracilis--1||s__Hylemonella sp003500955--3||s__Ideonella sp018069875--1||s__Ideonella_A sakaiensis--1||s__JAEUJQ01 sp016879935--1||s__JAFALK01 sp019234295--1||s__Kinneretia sp015657635--5||s__Leclercia sp002902985--1||s__MR-S7 sp000400995--2||s__Massilia aurea_A--1||s__Methylomonas sp903858105--1||s__Microvirga lupini_A--1||s__Mycoplana sp014851675--1||s__Novosphingobium lentum--2||s__Oryzisolibacter propanilivorax--1||s__Palsa-881 sp018241335--1||s__Pantoea sp000468095--1||s__Pantoea sp002359495--1||s__Paraburkholderia sp004339745--1||s__Patulibacter americanus--1||s__Phaeospirillum magneticum--1||s__Phenylobacterium deserti--1||s__Phenylobacterium sp001557235--7||s__Phenylobacterium sp002363865--1||s__Phreatobacter sp001464235--1||s__Pseudomethylobacillus aquaticus--1||s__Pseudomonas_E capeferrum_A--1||s__Pseudomonas_E fluorescens_B--1||s__Pseudomonas_E sp001422615--1||s__Pseudomonas_E sp002286815--1||s__Pseudorhodoferax soli--1||s__Pseudorhodoferax sp001422365--3||s__Ramlibacter sp013697775--1||s__Rhizobacter sp000799605--10||s__Rhodoferax sp903920695--1||s__Rhodothalassium salexigens--1||s__Rubrivivax sp001295905--3||s__SLND01 sp007133205--1||s__SZUA-368 sp003246505--1||s__Sulfuritalea sp016710465--1||s__Sulfuritalea sp903933395--1||s__Thiobacillus sp002256995--1||s__UBA5123 sp002414225--2||s__VSOB01 sp910585345--1||s__Variovorax sp001984055--3||s__Variovorax sp017744285--1||s__WMHbin3 sp015231915--1:evalue_avg=1.3174981874757302e-12:evalue_max=1.1e-10:evalue_min=1.28e-92:evalue_std=1.1106305598805484e-11:evalue_sum=1.3570231331000022e-10:gapopen_avg=0.14563106796116504:gapopen_max=3.0:gapopen_min=0.0:gapopen_std=0.4517453514478379:gapopen_sum=15.0:gtdb_class_counter=c__Gammaproteobacteria--195:gtdb_domain_counter=d__Bacteria--195:gtdb_family_counter=f__Burkholderiaceae--195:gtdb_genus_counter=g__Acidovorax--33||g__Acidovorax_A--6||g__Acidovorax_C--8||g__Acidovorax_F--1||g__Alicycliphilus--5||g__Aquabacterium--3||g__Comamonas--68||g__Comamonas_C--3||g__Diaphorobacter--1||g__Extensimonas--2||g__Giesbergeria--6||g__Hylemonella--17||g__Kinneretia--1||g__MR-S7--1||g__Macromonas--1||g__Melaminivora--1||g__Melaminivora_A--2||g__Mitsuaria--6||g__Pelomonas--3||g__Pseudorhodoferax--6||g__Pseudorivibacter--1||g__Pulveribacter--3||g__Rhodoferax--6||g__Rhodoferax_B--3||g__Roseateles--5||g__Xylophilus--3:gtdb_order_counter=o__Burkholderiales--195:gtdb_phylum_counter=p__Proteobacteria--195:gtdb_species_counter=s__Acidovorax carolinensis--1||s__Acidovorax defluvii--1||s__Acidovorax delafieldii--2||s__Acidovorax delafieldii_B--1||s__Acidovorax soli_A--3||s__Acidovorax sp000302535--1||s__Acidovorax sp001422735--1||s__Acidovorax sp001424425--1||s__Acidovorax sp001464865--1||s__Acidovorax sp001633105--2||s__Acidovorax sp001714725--1||s__Acidovorax sp003053545--3||s__Acidovorax sp003058055--2||s__Acidovorax sp003060895--1||s__Acidovorax sp003208485--3||s__Acidovorax sp003852545--1||s__Acidovorax sp013408765--2||s__Acidovorax sp016783915--1||s__Acidovorax sp018780365--2||s__Acidovorax sp018828125--1||s__Acidovorax sp019218755--1||s__Acidovorax sp019219095--1||s__Acidovorax_A anthurii--1||s__Acidovorax_A avenae--1||s__Acidovorax_A konjaci--1||s__Acidovorax_A oryzae--1||s__Acidovorax_A sp001424265--1||s__Acidovorax_A valerianellae--1||s__Acidovorax_C caeni--2||s__Acidovorax_C sp001725235--3||s__Acidovorax_C sp011303755--3||s__Acidovorax_F monticola--1||s__Alicycliphilus denitrificans--1||s__Alicycliphilus sp018054745--1||s__Alicycliphilus sp018240985--1||s__Alicycliphilus sp018240995--1||s__Alicycliphilus sp018242005--1||s__Aquabacterium sp001770775--1||s__Aquabacterium sp017989885--1||s__Aquabacterium sp017994835--1||s__Comamonas acidovorans--2||s__Comamonas aquatica--4||s__Comamonas denitrificans_A--2||s__Comamonas jiangduensis--1||s__Comamonas kerstersii--3||s__Comamonas phosphati--1||s__Comamonas sp002754475--3||s__Comamonas sp009360615--2||s__Comamonas sp014836675--4||s__Comamonas sp015478895--4||s__Comamonas sp018384835--4||s__Comamonas sp018413525--1||s__Comamonas sp019104825--3||s__Comamonas sp019186805--2||s__Comamonas sp019236485--1||s__Comamonas sp900564145--4||s__Comamonas sp902706035--1||s__Comamonas suwonensis--3||s__Comamonas terrae--2||s__Comamonas terrigena--3||s__Comamonas testosteroni--2||s__Comamonas testosteroni_B--2||s__Comamonas testosteroni_C--2||s__Comamonas testosteroni_D--2||s__Comamonas testosteroni_E--2||s__Comamonas testosteroni_F--3||s__Comamonas thiooxydans--3||s__Comamonas tsuruhatensis--2||s__Comamonas_C sp002894305--1||s__Comamonas_C sp007954405--1||s__Comamonas_C sp019195435--1||s__Diaphorobacter nitroreducens--1||s__Extensimonas perlucida--1||s__Extensimonas vulgaris--1||s__Giesbergeria anulus--2||s__Giesbergeria metamorpha--1||s__Giesbergeria psychrophila--1||s__Giesbergeria sp012932145--1||s__Giesbergeria sp017987055--1||s__Hylemonella delicata--1||s__Hylemonella gracilis--5||s__Hylemonella gracilis_A--4||s__Hylemonella gracilis_B--5||s__Hylemonella sp001797315--1||s__Hylemonella sp002633085--1||s__Kinneretia sp015624425--1||s__MR-S7 sp000400995--1||s__Macromonas bipunctata--1||s__Melaminivora alkalimesophila--1||s__Melaminivora_A jejuensis--2||s__Mitsuaria aquatilis--1||s__Mitsuaria chitosanitabida--3||s__Mitsuaria noduli--1||s__Mitsuaria sp001653795--1||s__Pelomonas depolymerans_A--2||s__Pelomonas sp009996515--1||s__Pseudorhodoferax aquiterrae--1||s__Pseudorhodoferax boronicumulans_A--1||s__Pseudorhodoferax soli--1||s__Pseudorhodoferax sp001422365--1||s__Pseudorhodoferax sp001422405--1||s__Pseudorhodoferax sp001422445--1||s__Pseudorivibacter rhizosphaerae--1||s__Pulveribacter sp002434305--1||s__Pulveribacter suum--2||s__Rhodoferax saidenbachensis--3||s__Rhodoferax sp012927445--1||s__Rhodoferax sp018780565--1||s__Rhodoferax sp903938955--1||s__Rhodoferax_B koreense--1||s__Rhodoferax_B sp003097105--1||s__Rhodoferax_B sp900104385--1||s__Roseateles depolymerans--1||s__Roseateles sp900109745--3||s__Roseateles terrae--1||s__Xylophilus sp001421705--2||s__Xylophilus sp016428875--1:heptad_counter=MCP-36H--348:lbd_counter=UNKNOWN--2:lca_tree=f__Burkholderiaceae:length_avg=130.10679611650485:length_max=181.0:length_min=57.0:length_std=25.634655090234368:length_sum=13401.0:mismatch_avg=16.25242718446602:mismatch_max=62.0:mismatch_min=0.0:mismatch_std=14.38934685364655:mismatch_sum=1674.0:name=N1086837:qcovhsp_avg=99.35825242718447:qcovhsp_max=100.0:qcovhsp_min=95.6:qcovhsp_std=1.1236778088085377:qcovhsp_sum=10233.9:qend_avg=130.24271844660194:qend_max=174.0:qend_min=57.0:qend_std=25.376948788073385:qend_sum=13415.0:qstart_avg=1.3009708737864079:qstart_max=6.0:qstart_min=1.0:qstart_std=0.8837858787825835:qstart_sum=134.0:ref_name_counter=GB_GCA_002377855.1_protein.faa_DFQQ01000014.1_1@PF00015_full_PFAM.322.405--2||GB_GCA_003208485.1_protein.faa_QKMS01000001.1_456@PF00015_full_PFAM.316.502--1||GB_GCA_003208485.1_protein.faa_QKMS01000001.1_458@PF00015_full_PFAM.321.508--1||GB_GCA_003208485.1_protein.faa_QKMS01000001.1_459@PF00015_full_PFAM.321.504--6||GB_GCA_003268905.1_protein.faa_QLTU01000008.1_78@PF00015_full_PFAM.198.380--6||GB_GCA_003755025.1_protein.faa_RJVL01000005.1_275@PF00015_full_PFAM.320.502--5||GB_GCA_016783915.1_protein.faa_JADHVT010000198.1_1@PF00015_full_PFAM.68.253--4||GB_GCA_018054745.1_protein.faa_JAGPIX010000078.1_11@PF00015_full_PFAM.68.254--1||GB_GCA_018240995.1_protein.faa_JAFEES010000303.1_3@PF00015_full_PFAM.2.146--1||GB_GCA_019218755.1_protein.faa_JAHUWZ010000005.1_344@PF00015_full_PFAM.320.506--5||GB_GCA_903853895.1_protein.faa_CAINUX010000146.1_19@PF00015_full_PFAM.4.110--1||RS_GCF_000175235.1_protein.faa_NZ_ACQT01000423.1_1@PF00015_full_PFAM.322.502--3||RS_GCF_000211835.1_protein.faa_NZ_AEGR01000102.1_78@PF00015_full_PFAM.320.501--4||RS_GCF_000739875.1_protein.faa_NZ_BBJR01000001.1_68@PF00015_full_PFAM.318.504--2||RS_GCF_000739875.1_protein.faa_NZ_BBJR01000002.1_11@PF00015_full_PFAM.321.503--2||RS_GCF_000761245.1_protein.faa_NZ_AWOR01000001.1_387@PF00015_full_PFAM.319.505--1||RS_GCF_000964545.1_protein.faa_NZ_BBVD01000002.1_74@PF00015_full_PFAM.320.505--3||RS_GCF_001424425.1_protein.faa_NZ_LMPT01000001.1_125@PF00015_full_PFAM.320.503--2||RS_GCF_001425825.1_protein.faa_NZ_LMDM01000013.1_8@PF00015_full_PFAM.315.502--1||RS_GCF_001598795.1_protein.faa_NZ_BCZP01000001.1_107@PF00015_full_PFAM.321.502--1||RS_GCF_001955715.1_protein.faa_NZ_CP019239.1_402@PF00015_full_PFAM.321.505--5||RS_GCF_002797445.1_protein.faa_NZ_PGEP01000001.1_1357@PF00015_full_PFAM.321.505--1||RS_GCF_003053545.1_protein.faa_NZ_QAXU01000001.1_426@PF00015_full_PFAM.321.504--6||RS_GCF_003096555.1_protein.faa_NZ_QEKM01000001.1_1804@PF00015_full_PFAM.321.502--4||RS_GCF_003269065.1_protein.faa_NZ_QLTA01000012.1_67@PF00015_full_PFAM.318.502--4||RS_GCF_003337425.1_protein.faa_NZ_QPJU01000001.1_45@PF00015_full_PFAM.319.506--3||RS_GCF_004341365.1_protein.faa_NZ_SLXH01000004.1_89@PF00015_full_PFAM.321.502--8||RS_GCF_010020825.1_protein.faa_NZ_JAACJE010000001.1_1248@PF00015_full_PFAM.314.507--1||RS_GCF_013408765.1_protein.faa_NZ_JACCCD010000001.1_3257@PF00015_full_PFAM.321.505--15||RS_GCF_014652235.1_protein.faa_NZ_BMYK01000002.1_429@PF00015_full_PFAM.318.499--4:scovhsp_avg=72.19611650485437:scovhsp_max=96.4:scovhsp_min=50.0:scovhsp_std=12.866211428983794:scovhsp_sum=7436.200000000001:send_avg=144.4757281553398:send_max=178.0:send_min=76.0:send_std=22.061786970178385:send_sum=14881.0:sstart_avg=15.514563106796116:sstart_max=69.0:sstart_min=3.0:sstart_std=19.187344725140335:sstart_sum=1598.0],69b00b89-5b0d-501c-8c87-6b2a6ce8992e_6@MCPsignal.386.461:5e-09[&&NHX:Sample=rhizpot3:Type=capture:capture_class=c__Gammaproteobacteria:capture_domain=d__Bacteria:capture_family=f__Burkholderiaceae:capture_genus=g__Acidovorax:capture_order=o__Burkholderiales:capture_phylum=p__Proteobacteria:capture_species=s__Acidovorax sp001411535:heptad=MCP-36H:lbd=UNKNOWN])0:1.3e-08[&&NHX:Sample_counter=rhizpot1--17||rhizpot2--6||rhizpot3--18||rhiztom1--48||rhiztom2--11||rhiztom3--54:Type_counter=GTDB--195||capture--154:besthit_avg=86.8844660194175:besthit_max=100.0:besthit_min=44.0:besthit_std=12.187841557056458:besthit_sum=8949.100000000002:bitscore_avg=174.5631067961165:bitscore_max=268.0:bitscore_min=56.6:bitscore_std=41.030447781557896:bitscore_sum=17980.0:capture_class_counter=c__Alphaproteobacteria--19||c__Clostridia--2||c__Desulfobulbia--2||c__Desulfuromonadia--4||c__Gammaproteobacteria--121||c__Magnetococcia--1||c__Myxococcia--2||c__Spirochaetia--1||c__Thermoleophilia--1||c__Verrucomicrobiae--1:capture_domain_counter=d__Bacteria--154:capture_family_counter=f__Acutalibacteraceae--1||f__Beijerinckiaceae--1||f__Burkholderiaceae--104||f__Caulobacteraceae--10||f__Chitinibacteraceae--1||f__Desulfurivibrionaceae--2||f__Enterobacteriaceae--3||f__Geobacteraceae--4||f__Halomonadaceae--1||f__Lachnospiraceae--1||f__Magnetaquicoccaceae--1||f__Magnetospirillaceae--1||f__Methylomonadaceae--1||f__Methylophilaceae--1||f__Myxococcaceae--2||f__Opitutaceae--1||f__Phreatobacteraceae--1||f__Pseudomonadaceae--4||f__Rhizobiaceae--2||f__Rhodocyclaceae--3||f__Rhodothalassiaceae--1||f__SLND01--1||f__Solirubrobacteraceae--1||f__Sphingomonadaceae--2||f__Spirochaetaceae_B--1||f__Steroidobacteraceae--1||f__Thiobacillaceae--1||f__Xanthobacteraceae--1:capture_genus_counter=g__Achromobacter--2||g__Acidovorax--35||g__Acutalibacter--1||g__Angulomicrobium--1||g__Aquabacterium--6||g__Aquabacterium_A--3||g__Aquabacterium_B--3||g__Azonexus--1||g__CADEEH01--1||g__Caballeronia--1||g__Comamonas--4||g__Cystobacter--1||g__Derxia--1||g__Duganella--4||g__ER46--1||g__FEN-1191--1||g__Formivibrio--1||g__Geomonas--4||g__Halomonas_E--1||g__Hoeflea--1||g__Hydrogenophaga--4||g__Hylemonella--4||g__Ideonella--1||g__Ideonella_A--1||g__JAEUJQ01--1||g__JAFALK01--1||g__Kinneretia--5||g__Leclercia--1||g__MR-S7--2||g__Massilia--1||g__Methylomonas--1||g__Microvirga--1||g__Mycoplana--1||g__Novosphingobium--2||g__Oryzisolibacter--1||g__Palsa-881--1||g__Pantoea--2||g__Paraburkholderia--1||g__Patulibacter--1||g__Phaeospirillum--1||g__Phenylobacterium--9||g__Phreatobacter--1||g__Pseudomethylobacillus--1||g__Pseudomonas_E--4||g__Pseudorhodoferax--4||g__Ramlibacter--1||g__Rhizobacter--10||g__Rhodoferax--1||g__Rhodothalassium--1||g__Rubrivivax--3||g__SLND01--1||g__SZUA-368--1||g__Sulfuritalea--2||g__Thiobacillus--1||g__UBA5123--2||g__VSOB01--1||g__Variovorax--4||g__WMHbin3--1:capture_order_counter=o__Burkholderiales--110||o__Caulobacterales--10||o__Desulfobulbales--2||o__Enterobacterales--3||o__Geobacterales--4||o__Lachnospirales--1||o__Magnetococcales--1||o__Methylococcales--1||o__Myxococcales--2||o__Opitutales--1||o__Oscillospirales--1||o__Pseudomonadales--5||o__Rhizobiales--5||o__Rhodospirillales--1||o__SLND01--1||o__Solirubrobacterales--1||o__Sphingomonadales--3||o__Spirochaetales_E--1||o__Steroidobacterales--1:capture_phylum_counter=p__Actinobacteriota--1||p__Desulfobacterota--6||p__Firmicutes_A--2||p__Myxococcota--2||p__Proteobacteria--141||p__Spirochaetota--1||p__Verrucomicrobiota--1:capture_species_counter=s__Achromobacter denitrificans--1||s__Achromobacter xylosoxidans_C--1||s__Acidovorax kalamii--2||s__Acidovorax sp001411535--2||s__Acidovorax sp001422735--2||s__Acidovorax sp005405905--2||s__Acidovorax sp013408765--27||s__Acutalibacter muris--1||s__Angulomicrobium novellum_A--1||s__Aquabacterium sp002339015--4||s__Aquabacterium sp004322345--1||s__Aquabacterium sp903871865--1||s__Aquabacterium_A sp001770815--3||s__Aquabacterium_B tepidiphilum--3||s__Azonexus sp016721185--1||s__CADEEH01 sp902826305--1||s__Caballeronia arvi--1||s__Comamonas acidovorans--1||s__Comamonas testosteroni_F--2||s__Comamonas thiooxydans--1||s__Cystobacter fuscus--1||s__Derxia gummosa--1||s__Duganella margarita--2||s__Duganella sp009857495--1||s__Duganella sp019219065--1||s__ER46 sp002288455--1||s__FEN-1191 sp003162555--1||s__Formivibrio sp018261735--1||s__Geomonas limicola--4||s__Halomonas_E taeanensis--1||s__Hoeflea sp014359905--1||s__Hydrogenophaga flava--3||s__Hydrogenophaga sp006227825--1||s__Hylemonella gracilis--1||s__Hylemonella sp003500955--3||s__Ideonella sp018069875--1||s__Ideonella_A sakaiensis--1||s__JAEUJQ01 sp016879935--1||s__JAFALK01 sp019234295--1||s__Kinneretia sp015657635--5||s__Leclercia sp002902985--1||s__MR-S7 sp000400995--2||s__Massilia aurea_A--1||s__Methylomonas sp903858105--1||s__Microvirga lupini_A--1||s__Mycoplana sp014851675--1||s__Novosphingobium lentum--2||s__Oryzisolibacter propanilivorax--1||s__Palsa-881 sp018241335--1||s__Pantoea sp000468095--1||s__Pantoea sp002359495--1||s__Paraburkholderia sp004339745--1||s__Patulibacter americanus--1||s__Phaeospirillum magneticum--1||s__Phenylobacterium deserti--1||s__Phenylobacterium sp001557235--7||s__Phenylobacterium sp002363865--1||s__Phreatobacter sp001464235--1||s__Pseudomethylobacillus aquaticus--1||s__Pseudomonas_E capeferrum_A--1||s__Pseudomonas_E fluorescens_B--1||s__Pseudomonas_E sp001422615--1||s__Pseudomonas_E sp002286815--1||s__Pseudorhodoferax soli--1||s__Pseudorhodoferax sp001422365--3||s__Ramlibacter sp013697775--1||s__Rhizobacter sp000799605--10||s__Rhodoferax sp903920695--1||s__Rhodothalassium salexigens--1||s__Rubrivivax sp001295905--3||s__SLND01 sp007133205--1||s__SZUA-368 sp003246505--1||s__Sulfuritalea sp016710465--1||s__Sulfuritalea sp903933395--1||s__Thiobacillus sp002256995--1||s__UBA5123 sp002414225--2||s__VSOB01 sp910585345--1||s__Variovorax sp001984055--3||s__Variovorax sp017744285--1||s__WMHbin3 sp015231915--1:evalue_avg=1.3174981874757302e-12:evalue_max=1.1e-10:evalue_min=1.28e-92:evalue_std=1.1106305598805484e-11:evalue_sum=1.3570231331000022e-10:gapopen_avg=0.14563106796116504:gapopen_max=3.0:gapopen_min=0.0:gapopen_std=0.4517453514478379:gapopen_sum=15.0:gtdb_class_counter=c__Gammaproteobacteria--195:gtdb_domain_counter=d__Bacteria--195:gtdb_family_counter=f__Burkholderiaceae--195:gtdb_genus_counter=g__Acidovorax--33||g__Acidovorax_A--6||g__Acidovorax_C--8||g__Acidovorax_F--1||g__Alicycliphilus--5||g__Aquabacterium--3||g__Comamonas--68||g__Comamonas_C--3||g__Diaphorobacter--1||g__Extensimonas--2||g__Giesbergeria--6||g__Hylemonella--17||g__Kinneretia--1||g__MR-S7--1||g__Macromonas--1||g__Melaminivora--1||g__Melaminivora_A--2||g__Mitsuaria--6||g__Pelomonas--3||g__Pseudorhodoferax--6||g__Pseudorivibacter--1||g__Pulveribacter--3||g__Rhodoferax--6||g__Rhodoferax_B--3||g__Roseateles--5||g__Xylophilus--3:gtdb_order_counter=o__Burkholderiales--195:gtdb_phylum_counter=p__Proteobacteria--195:gtdb_species_counter=s__Acidovorax carolinensis--1||s__Acidovorax defluvii--1||s__Acidovorax delafieldii--2||s__Acidovorax delafieldii_B--1||s__Acidovorax soli_A--3||s__Acidovorax sp000302535--1||s__Acidovorax sp001422735--1||s__Acidovorax sp001424425--1||s__Acidovorax sp001464865--1||s__Acidovorax sp001633105--2||s__Acidovorax sp001714725--1||s__Acidovorax sp003053545--3||s__Acidovorax sp003058055--2||s__Acidovorax sp003060895--1||s__Acidovorax sp003208485--3||s__Acidovorax sp003852545--1||s__Acidovorax sp013408765--2||s__Acidovorax sp016783915--1||s__Acidovorax sp018780365--2||s__Acidovorax sp018828125--1||s__Acidovorax sp019218755--1||s__Acidovorax sp019219095--1||s__Acidovorax_A anthurii--1||s__Acidovorax_A avenae--1||s__Acidovorax_A konjaci--1||s__Acidovorax_A oryzae--1||s__Acidovorax_A sp001424265--1||s__Acidovorax_A valerianellae--1||s__Acidovorax_C caeni--2||s__Acidovorax_C sp001725235--3||s__Acidovorax_C sp011303755--3||s__Acidovorax_F monticola--1||s__Alicycliphilus denitrificans--1||s__Alicycliphilus sp018054745--1||s__Alicycliphilus sp018240985--1||s__Alicycliphilus sp018240995--1||s__Alicycliphilus sp018242005--1||s__Aquabacterium sp001770775--1||s__Aquabacterium sp017989885--1||s__Aquabacterium sp017994835--1||s__Comamonas acidovorans--2||s__Comamonas aquatica--4||s__Comamonas denitrificans_A--2||s__Comamonas jiangduensis--1||s__Comamonas kerstersii--3||s__Comamonas phosphati--1||s__Comamonas sp002754475--3||s__Comamonas sp009360615--2||s__Comamonas sp014836675--4||s__Comamonas sp015478895--4||s__Comamonas sp018384835--4||s__Comamonas sp018413525--1||s__Comamonas sp019104825--3||s__Comamonas sp019186805--2||s__Comamonas sp019236485--1||s__Comamonas sp900564145--4||s__Comamonas sp902706035--1||s__Comamonas suwonensis--3||s__Comamonas terrae--2||s__Comamonas terrigena--3||s__Comamonas testosteroni--2||s__Comamonas testosteroni_B--2||s__Comamonas testosteroni_C--2||s__Comamonas testosteroni_D--2||s__Comamonas testosteroni_E--2||s__Comamonas testosteroni_F--3||s__Comamonas thiooxydans--3||s__Comamonas tsuruhatensis--2||s__Comamonas_C sp002894305--1||s__Comamonas_C sp007954405--1||s__Comamonas_C sp019195435--1||s__Diaphorobacter nitroreducens--1||s__Extensimonas perlucida--1||s__Extensimonas vulgaris--1||s__Giesbergeria anulus--2||s__Giesbergeria metamorpha--1||s__Giesbergeria psychrophila--1||s__Giesbergeria sp012932145--1||s__Giesbergeria sp017987055--1||s__Hylemonella delicata--1||s__Hylemonella gracilis--5||s__Hylemonella gracilis_A--4||s__Hylemonella gracilis_B--5||s__Hylemonella sp001797315--1||s__Hylemonella sp002633085--1||s__Kinneretia sp015624425--1||s__MR-S7 sp000400995--1||s__Macromonas bipunctata--1||s__Melaminivora alkalimesophila--1||s__Melaminivora_A jejuensis--2||s__Mitsuaria aquatilis--1||s__Mitsuaria chitosanitabida--3||s__Mitsuaria noduli--1||s__Mitsuaria sp001653795--1||s__Pelomonas depolymerans_A--2||s__Pelomonas sp009996515--1||s__Pseudorhodoferax aquiterrae--1||s__Pseudorhodoferax boronicumulans_A--1||s__Pseudorhodoferax soli--1||s__Pseudorhodoferax sp001422365--1||s__Pseudorhodoferax sp001422405--1||s__Pseudorhodoferax sp001422445--1||s__Pseudorivibacter rhizosphaerae--1||s__Pulveribacter sp002434305--1||s__Pulveribacter suum--2||s__Rhodoferax saidenbachensis--3||s__Rhodoferax sp012927445--1||s__Rhodoferax sp018780565--1||s__Rhodoferax sp903938955--1||s__Rhodoferax_B koreense--1||s__Rhodoferax_B sp003097105--1||s__Rhodoferax_B sp900104385--1||s__Roseateles depolymerans--1||s__Roseateles sp900109745--3||s__Roseateles terrae--1||s__Xylophilus sp001421705--2||s__Xylophilus sp016428875--1:heptad_counter=MCP-36H--349:lbd_counter=UNKNOWN--3:lca_tree=f__Burkholderiaceae:length_avg=130.10679611650485:length_max=181.0:length_min=57.0:length_std=25.634655090234368:length_sum=13401.0:mismatch_avg=16.25242718446602:mismatch_max=62.0:mismatch_min=0.0:mismatch_std=14.38934685364655:mismatch_sum=1674.0:name=N1086839:qcovhsp_avg=99.35825242718447:qcovhsp_max=100.0:qcovhsp_min=95.6:qcovhsp_std=1.1236778088085377:qcovhsp_sum=10233.9:qend_avg=130.24271844660194:qend_max=174.0:qend_min=57.0:qend_std=25.376948788073385:qend_sum=13415.0:qstart_avg=1.3009708737864079:qstart_max=6.0:qstart_min=1.0:qstart_std=0.8837858787825835:qstart_sum=134.0:ref_name_counter=GB_GCA_002377855.1_protein.faa_DFQQ01000014.1_1@PF00015_full_PFAM.322.405--2||GB_GCA_003208485.1_protein.faa_QKMS01000001.1_456@PF00015_full_PFAM.316.502--1||GB_GCA_003208485.1_protein.faa_QKMS01000001.1_458@PF00015_full_PFAM.321.508--1||GB_GCA_003208485.1_protein.faa_QKMS01000001.1_459@PF00015_full_PFAM.321.504--6||GB_GCA_003268905.1_protein.faa_QLTU01000008.1_78@PF00015_full_PFAM.198.380--6||GB_GCA_003755025.1_protein.faa_RJVL01000005.1_275@PF00015_full_PFAM.320.502--5||GB_GCA_016783915.1_protein.faa_JADHVT010000198.1_1@PF00015_full_PFAM.68.253--4||GB_GCA_018054745.1_protein.faa_JAGPIX010000078.1_11@PF00015_full_PFAM.68.254--1||GB_GCA_018240995.1_protein.faa_JAFEES010000303.1_3@PF00015_full_PFAM.2.146--1||GB_GCA_019218755.1_protein.faa_JAHUWZ010000005.1_344@PF00015_full_PFAM.320.506--5||GB_GCA_903853895.1_protein.faa_CAINUX010000146.1_19@PF00015_full_PFAM.4.110--1||RS_GCF_000175235.1_protein.faa_NZ_ACQT01000423.1_1@PF00015_full_PFAM.322.502--3||RS_GCF_000211835.1_protein.faa_NZ_AEGR01000102.1_78@PF00015_full_PFAM.320.501--4||RS_GCF_000739875.1_protein.faa_NZ_BBJR01000001.1_68@PF00015_full_PFAM.318.504--2||RS_GCF_000739875.1_protein.faa_NZ_BBJR01000002.1_11@PF00015_full_PFAM.321.503--2||RS_GCF_000761245.1_protein.faa_NZ_AWOR01000001.1_387@PF00015_full_PFAM.319.505--1||RS_GCF_000964545.1_protein.faa_NZ_BBVD01000002.1_74@PF00015_full_PFAM.320.505--3||RS_GCF_001424425.1_protein.faa_NZ_LMPT01000001.1_125@PF00015_full_PFAM.320.503--2||RS_GCF_001425825.1_protein.faa_NZ_LMDM01000013.1_8@PF00015_full_PFAM.315.502--1||RS_GCF_001598795.1_protein.faa_NZ_BCZP01000001.1_107@PF00015_full_PFAM.321.502--1||RS_GCF_001955715.1_protein.faa_NZ_CP019239.1_402@PF00015_full_PFAM.321.505--5||RS_GCF_002797445.1_protein.faa_NZ_PGEP01000001.1_1357@PF00015_full_PFAM.321.505--1||RS_GCF_003053545.1_protein.faa_NZ_QAXU01000001.1_426@PF00015_full_PFAM.321.504--6||RS_GCF_003096555.1_protein.faa_NZ_QEKM01000001.1_1804@PF00015_full_PFAM.321.502--4||RS_GCF_003269065.1_protein.faa_NZ_QLTA01000012.1_67@PF00015_full_PFAM.318.502--4||RS_GCF_003337425.1_protein.faa_NZ_QPJU01000001.1_45@PF00015_full_PFAM.319.506--3||RS_GCF_004341365.1_protein.faa_NZ_SLXH01000004.1_89@PF00015_full_PFAM.321.502--8||RS_GCF_010020825.1_protein.faa_NZ_JAACJE010000001.1_1248@PF00015_full_PFAM.314.507--1||RS_GCF_013408765.1_protein.faa_NZ_JACCCD010000001.1_3257@PF00015_full_PFAM.321.505--15||RS_GCF_014652235.1_protein.faa_NZ_BMYK01000002.1_429@PF00015_full_PFAM.318.499--4:scovhsp_avg=72.19611650485437:scovhsp_max=96.4:scovhsp_min=50.0:scovhsp_std=12.866211428983794:scovhsp_sum=7436.200000000001:send_avg=144.4757281553398:send_max=178.0:send_min=76.0:send_std=22.061786970178385:send_sum=14881.0:sstart_avg=15.514563106796116:sstart_max=69.0:sstart_min=3.0:sstart_std=19.187344725140335:sstart_sum=1598.0],(((bcfbc35d-2fe2-4e50-9b35-d9aa4b1f0278_1@MCPsignal.579.659:0[&&NHX:Sample=rhizpot3:Type=capture:capture_class=c__Gammaproteobacteria:capture_domain=d__Bacteria:capture_family=f__Burkholderiaceae:capture_genus=g__Acidovorax:capture_order=o__Burkholderiales:capture_phylum=p__Proteobacteria:capture_species=s__Acidovorax sp001411535:heptad=MCP-36H],41a3ae9a-a8bb-48be-8392-617cdb9e40f2_5@MCPsignal.124.204:0[&&NHX:Sample=rhiztom2:Type=capture:capture_class=c__Gammaproteobacteria:capture_domain=d__Bacteria:capture_family=f__Burkholderiaceae:capture_genus=g__Acidovorax:capture_order=o__Burkholderiales:capture_phylum=p__Proteobacteria:capture_species=s__Acidovorax sp001411535:heptad=MCP-36H])0:0[&&NHX:Sample_counter=rhizpot3--1||rhiztom2--1:Type_counter=capture--2:capture_class_counter=c__Gammaproteobacteria--2:capture_domain_counter=d__Bacteria--2:capture_family_counter=f__Burkholderiaceae--2:capture_genus_counter=g__Acidovorax--2:capture_order_counter=o__Burkholderiales--2:capture_phylum_counter=p__Proteobacteria--2:capture_species_counter=s__Acidovorax sp001411535--2:gtdb_class_counter=:gtdb_domain_counter=:gtdb_family_counter=:gtdb_genus_counter=:gtdb_order_counter=:gtdb_phylum_counter=:gtdb_species_counter=:heptad_counter=MCP-36H--2:lbd_counter=:name=N1086842:ref_name_counter=],c413a62c-0062-4e9b-8410-4bfb3be5b158_5@MCPsignal.93.173:0[&&NHX:Sample=rhiztom2:Type=capture:capture_class=c__Gammaproteobacteria:capture_domain=d__Bacteria:capture_family=f__Burkholderiaceae:capture_genus=g__Acidovorax:capture_order=o__Burkholderiales:capture_phylum=p__Proteobacteria:capture_species=s__Acidovorax sp001411535:heptad=MCP-36H]):5e-09[&&NHX:Sample_counter=rhizpot3--1||rhiztom2--2:Type_counter=capture--3:capture_class_counter=c__Gammaproteobacteria--3:capture_domain_counter=d__Bacteria--3:capture_family_counter=f__Burkholderiaceae--3:capture_genus_counter=g__Acidovorax--3:capture_order_counter=o__Burkholderiales--3:capture_phylum_counter=p__Proteobacteria--3:capture_species_counter=s__Acidovorax sp001411535--3:gtdb_class_counter=:gtdb_domain_counter=:gtdb_family_counter=:gtdb_genus_counter=:gtdb_order_counter=:gtdb_phylum_counter=:gtdb_species_counter=:heptad_counter=MCP-36H--3:lbd_counter=:name=N1086844:ref_name_counter=],165755e1-2b20-5171-8629-37b99d38818b_5@MCPsignal.212.293:0.0720251[&&NHX:Sample=rhiztom2:Type=capture:capture_class=c__Gammaproteobacteria:capture_domain=d__Bacteria:capture_family=f__Burkholderiaceae:capture_genus=g__Acidovorax:capture_order=o__Burkholderiales:capture_phylum=p__Proteobacteria:capture_species=s__Acidovorax sp001411535:heptad=MCP-36H])0:5e-09[&&NHX:Sample_counter=rhizpot3--1||rhiztom2--3:Type_counter=capture--4:capture_class_counter=c__Gammaproteobacteria--4:capture_domain_counter=d__Bacteria--4:capture_family_counter=f__Burkholderiaceae--4:capture_genus_counter=g__Acidovorax--4:capture_order_counter=o__Burkholderiales--4:capture_phylum_counter=p__Proteobacteria--4:capture_species_counter=s__Acidovorax sp001411535--4:gtdb_class_counter=:gtdb_domain_counter=:gtdb_family_counter=:gtdb_genus_counter=:gtdb_order_counter=:gtdb_phylum_counter=:gtdb_species_counter=:heptad_counter=MCP-36H--4:lbd_counter=:name=N1086846:ref_name_counter=])0.729:1.3e-08[&&NHX:Sample_counter=rhizpot1--17||rhizpot2--6||rhizpot3--19||rhiztom1--48||rhiztom2--14||rhiztom3--54:Type_counter=GTDB--195||capture--158:besthit_avg=86.8844660194175:besthit_max=100.0:besthit_min=44.0:besthit_std=12.187841557056458:besthit_sum=8949.100000000002:bitscore_avg=174.5631067961165:bitscore_max=268.0:bitscore_min=56.6:bitscore_std=41.030447781557896:bitscore_sum=17980.0:capture_class_counter=c__Alphaproteobacteria--19||c__Clostridia--2||c__Desulfobulbia--2||c__Desulfuromonadia--4||c__Gammaproteobacteria--125||c__Magnetococcia--1||c__Myxococcia--2||c__Spirochaetia--1||c__Thermoleophilia--1||c__Verrucomicrobiae--1:capture_domain_counter=d__Bacteria--158:capture_family_counter=f__Acutalibacteraceae--1||f__Beijerinckiaceae--1||f__Burkholderiaceae--108||f__Caulobacteraceae--10||f__Chitinibacteraceae--1||f__Desulfurivibrionaceae--2||f__Enterobacteriaceae--3||f__Geobacteraceae--4||f__Halomonadaceae--1||f__Lachnospiraceae--1||f__Magnetaquicoccaceae--1||f__Magnetospirillaceae--1||f__Methylomonadaceae--1||f__Methylophilaceae--1||f__Myxococcaceae--2||f__Opitutaceae--1||f__Phreatobacteraceae--1||f__Pseudomonadaceae--4||f__Rhizobiaceae--2||f__Rhodocyclaceae--3||f__Rhodothalassiaceae--1||f__SLND01--1||f__Solirubrobacteraceae--1||f__Sphingomonadaceae--2||f__Spirochaetaceae_B--1||f__Steroidobacteraceae--1||f__Thiobacillaceae--1||f__Xanthobacteraceae--1:capture_genus_counter=g__Achromobacter--2||g__Acidovorax--39||g__Acutalibacter--1||g__Angulomicrobium--1||g__Aquabacterium--6||g__Aquabacterium_A--3||g__Aquabacterium_B--3||g__Azonexus--1||g__CADEEH01--1||g__Caballeronia--1||g__Comamonas--4||g__Cystobacter--1||g__Derxia--1||g__Duganella--4||g__ER46--1||g__FEN-1191--1||g__Formivibrio--1||g__Geomonas--4||g__Halomonas_E--1||g__Hoeflea--1||g__Hydrogenophaga--4||g__Hylemonella--4||g__Ideonella--1||g__Ideonella_A--1||g__JAEUJQ01--1||g__JAFALK01--1||g__Kinneretia--5||g__Leclercia--1||g__MR-S7--2||g__Massilia--1||g__Methylomonas--1||g__Microvirga--1||g__Mycoplana--1||g__Novosphingobium--2||g__Oryzisolibacter--1||g__Palsa-881--1||g__Pantoea--2||g__Paraburkholderia--1||g__Patulibacter--1||g__Phaeospirillum--1||g__Phenylobacterium--9||g__Phreatobacter--1||g__Pseudomethylobacillus--1||g__Pseudomonas_E--4||g__Pseudorhodoferax--4||g__Ramlibacter--1||g__Rhizobacter--10||g__Rhodoferax--1||g__Rhodothalassium--1||g__Rubrivivax--3||g__SLND01--1||g__SZUA-368--1||g__Sulfuritalea--2||g__Thiobacillus--1||g__UBA5123--2||g__VSOB01--1||g__Variovorax--4||g__WMHbin3--1:capture_order_counter=o__Burkholderiales--114||o__Caulobacterales--10||o__Desulfobulbales--2||o__Enterobacterales--3||o__Geobacterales--4||o__Lachnospirales--1||o__Magnetococcales--1||o__Methylococcales--1||o__Myxococcales--2||o__Opitutales--1||o__Oscillospirales--1||o__Pseudomonadales--5||o__Rhizobiales--5||o__Rhodospirillales--1||o__SLND01--1||o__Solirubrobacterales--1||o__Sphingomonadales--3||o__Spirochaetales_E--1||o__Steroidobacterales--1:capture_phylum_counter=p__Actinobacteriota--1||p__Desulfobacterota--6||p__Firmicutes_A--2||p__Myxococcota--2||p__Proteobacteria--145||p__Spirochaetota--1||p__Verrucomicrobiota--1:capture_species_counter=s__Achromobacter denitrificans--1||s__Achromobacter xylosoxidans_C--1||s__Acidovorax kalamii--2||s__Acidovorax sp001411535--6||s__Acidovorax sp001422735--2||s__Acidovorax sp005405905--2||s__Acidovorax sp013408765--27||s__Acutalibacter muris--1||s__Angulomicrobium novellum_A--1||s__Aquabacterium sp002339015--4||s__Aquabacterium sp004322345--1||s__Aquabacterium sp903871865--1||s__Aquabacterium_A sp001770815--3||s__Aquabacterium_B tepidiphilum--3||s__Azonexus sp016721185--1||s__CADEEH01 sp902826305--1||s__Caballeronia arvi--1||s__Comamonas acidovorans--1||s__Comamonas testosteroni_F--2||s__Comamonas thiooxydans--1||s__Cystobacter fuscus--1||s__Derxia gummosa--1||s__Duganella margarita--2||s__Duganella sp009857495--1||s__Duganella sp019219065--1||s__ER46 sp002288455--1||s__FEN-1191 sp003162555--1||s__Formivibrio sp018261735--1||s__Geomonas limicola--4||s__Halomonas_E taeanensis--1||s__Hoeflea sp014359905--1||s__Hydrogenophaga flava--3||s__Hydrogenophaga sp006227825--1||s__Hylemonella gracilis--1||s__Hylemonella sp003500955--3||s__Ideonella sp018069875--1||s__Ideonella_A sakaiensis--1||s__JAEUJQ01 sp016879935--1||s__JAFALK01 sp019234295--1||s__Kinneretia sp015657635--5||s__Leclercia sp002902985--1||s__MR-S7 sp000400995--2||s__Massilia aurea_A--1||s__Methylomonas sp903858105--1||s__Microvirga lupini_A--1||s__Mycoplana sp014851675--1||s__Novosphingobium lentum--2||s__Oryzisolibacter propanilivorax--1||s__Palsa-881 sp018241335--1||s__Pantoea sp000468095--1||s__Pantoea sp002359495--1||s__Paraburkholderia sp004339745--1||s__Patulibacter americanus--1||s__Phaeospirillum magneticum--1||s__Phenylobacterium deserti--1||s__Phenylobacterium sp001557235--7||s__Phenylobacterium sp002363865--1||s__Phreatobacter sp001464235--1||s__Pseudomethylobacillus aquaticus--1||s__Pseudomonas_E capeferrum_A--1||s__Pseudomonas_E fluorescens_B--1||s__Pseudomonas_E sp001422615--1||s__Pseudomonas_E sp002286815--1||s__Pseudorhodoferax soli--1||s__Pseudorhodoferax sp001422365--3||s__Ramlibacter sp013697775--1||s__Rhizobacter sp000799605--10||s__Rhodoferax sp903920695--1||s__Rhodothalassium salexigens--1||s__Rubrivivax sp001295905--3||s__SLND01 sp007133205--1||s__SZUA-368 sp003246505--1||s__Sulfuritalea sp016710465--1||s__Sulfuritalea sp903933395--1||s__Thiobacillus sp002256995--1||s__UBA5123 sp002414225--2||s__VSOB01 sp910585345--1||s__Variovorax sp001984055--3||s__Variovorax sp017744285--1||s__WMHbin3 sp015231915--1:evalue_avg=1.3174981874757302e-12:evalue_max=1.1e-10:evalue_min=1.28e-92:evalue_std=1.1106305598805484e-11:evalue_sum=1.3570231331000022e-10:gapopen_avg=0.14563106796116504:gapopen_max=3.0:gapopen_min=0.0:gapopen_std=0.4517453514478379:gapopen_sum=15.0:gtdb_class_counter=c__Gammaproteobacteria--195:gtdb_domain_counter=d__Bacteria--195:gtdb_family_counter=f__Burkholderiaceae--195:gtdb_genus_counter=g__Acidovorax--33||g__Acidovorax_A--6||g__Acidovorax_C--8||g__Acidovorax_F--1||g__Alicycliphilus--5||g__Aquabacterium--3||g__Comamonas--68||g__Comamonas_C--3||g__Diaphorobacter--1||g__Extensimonas--2||g__Giesbergeria--6||g__Hylemonella--17||g__Kinneretia--1||g__MR-S7--1||g__Macromonas--1||g__Melaminivora--1||g__Melaminivora_A--2||g__Mitsuaria--6||g__Pelomonas--3||g__Pseudorhodoferax--6||g__Pseudorivibacter--1||g__Pulveribacter--3||g__Rhodoferax--6||g__Rhodoferax_B--3||g__Roseateles--5||g__Xylophilus--3:gtdb_order_counter=o__Burkholderiales--195:gtdb_phylum_counter=p__Proteobacteria--195:gtdb_species_counter=s__Acidovorax carolinensis--1||s__Acidovorax defluvii--1||s__Acidovorax delafieldii--2||s__Acidovorax delafieldii_B--1||s__Acidovorax soli_A--3||s__Acidovorax sp000302535--1||s__Acidovorax sp001422735--1||s__Acidovorax sp001424425--1||s__Acidovorax sp001464865--1||s__Acidovorax sp001633105--2||s__Acidovorax sp001714725--1||s__Acidovorax sp003053545--3||s__Acidovorax sp003058055--2||s__Acidovorax sp003060895--1||s__Acidovorax sp003208485--3||s__Acidovorax sp003852545--1||s__Acidovorax sp013408765--2||s__Acidovorax sp016783915--1||s__Acidovorax sp018780365--2||s__Acidovorax sp018828125--1||s__Acidovorax sp019218755--1||s__Acidovorax sp019219095--1||s__Acidovorax_A anthurii--1||s__Acidovorax_A avenae--1||s__Acidovorax_A konjaci--1||s__Acidovorax_A oryzae--1||s__Acidovorax_A sp001424265--1||s__Acidovorax_A valerianellae--1||s__Acidovorax_C caeni--2||s__Acidovorax_C sp001725235--3||s__Acidovorax_C sp011303755--3||s__Acidovorax_F monticola--1||s__Alicycliphilus denitrificans--1||s__Alicycliphilus sp018054745--1||s__Alicycliphilus sp018240985--1||s__Alicycliphilus sp018240995--1||s__Alicycliphilus sp018242005--1||s__Aquabacterium sp001770775--1||s__Aquabacterium sp017989885--1||s__Aquabacterium sp017994835--1||s__Comamonas acidovorans--2||s__Comamonas aquatica--4||s__Comamonas denitrificans_A--2||s__Comamonas jiangduensis--1||s__Comamonas kerstersii--3||s__Comamonas phosphati--1||s__Comamonas sp002754475--3||s__Comamonas sp009360615--2||s__Comamonas sp014836675--4||s__Comamonas sp015478895--4||s__Comamonas sp018384835--4||s__Comamonas sp018413525--1||s__Comamonas sp019104825--3||s__Comamonas sp019186805--2||s__Comamonas sp019236485--1||s__Comamonas sp900564145--4||s__Comamonas sp902706035--1||s__Comamonas suwonensis--3||s__Comamonas terrae--2||s__Comamonas terrigena--3||s__Comamonas testosteroni--2||s__Comamonas testosteroni_B--2||s__Comamonas testosteroni_C--2||s__Comamonas testosteroni_D--2||s__Comamonas testosteroni_E--2||s__Comamonas testosteroni_F--3||s__Comamonas thiooxydans--3||s__Comamonas tsuruhatensis--2||s__Comamonas_C sp002894305--1||s__Comamonas_C sp007954405--1||s__Comamonas_C sp019195435--1||s__Diaphorobacter nitroreducens--1||s__Extensimonas perlucida--1||s__Extensimonas vulgaris--1||s__Giesbergeria anulus--2||s__Giesbergeria metamorpha--1||s__Giesbergeria psychrophila--1||s__Giesbergeria sp012932145--1||s__Giesbergeria sp017987055--1||s__Hylemonella delicata--1||s__Hylemonella gracilis--5||s__Hylemonella gracilis_A--4||s__Hylemonella gracilis_B--5||s__Hylemonella sp001797315--1||s__Hylemonella sp002633085--1||s__Kinneretia sp015624425--1||s__MR-S7 sp000400995--1||s__Macromonas bipunctata--1||s__Melaminivora alkalimesophila--1||s__Melaminivora_A jejuensis--2||s__Mitsuaria aquatilis--1||s__Mitsuaria chitosanitabida--3||s__Mitsuaria noduli--1||s__Mitsuaria sp001653795--1||s__Pelomonas depolymerans_A--2||s__Pelomonas sp009996515--1||s__Pseudorhodoferax aquiterrae--1||s__Pseudorhodoferax boronicumulans_A--1||s__Pseudorhodoferax soli--1||s__Pseudorhodoferax sp001422365--1||s__Pseudorhodoferax sp001422405--1||s__Pseudorhodoferax sp001422445--1||s__Pseudorivibacter rhizosphaerae--1||s__Pulveribacter sp002434305--1||s__Pulveribacter suum--2||s__Rhodoferax saidenbachensis--3||s__Rhodoferax sp012927445--1||s__Rhodoferax sp018780565--1||s__Rhodoferax sp903938955--1||s__Rhodoferax_B koreense--1||s__Rhodoferax_B sp003097105--1||s__Rhodoferax_B sp900104385--1||s__Roseateles depolymerans--1||s__Roseateles sp900109745--3||s__Roseateles terrae--1||s__Xylophilus sp001421705--2||s__Xylophilus sp016428875--1:heptad_counter=MCP-36H--353:lbd_counter=UNKNOWN--3:lca_tree=f__Burkholderiaceae:length_avg=130.10679611650485:length_max=181.0:length_min=57.0:length_std=25.634655090234368:length_sum=13401.0:mismatch_avg=16.25242718446602:mismatch_max=62.0:mismatch_min=0.0:mismatch_std=14.38934685364655:mismatch_sum=1674.0:name=N1086847:qcovhsp_avg=99.35825242718447:qcovhsp_max=100.0:qcovhsp_min=95.6:qcovhsp_std=1.1236778088085377:qcovhsp_sum=10233.9:qend_avg=130.24271844660194:qend_max=174.0:qend_min=57.0:qend_std=25.376948788073385:qend_sum=13415.0:qstart_avg=1.3009708737864079:qstart_max=6.0:qstart_min=1.0:qstart_std=0.8837858787825835:qstart_sum=134.0:ref_name_counter=GB_GCA_002377855.1_protein.faa_DFQQ01000014.1_1@PF00015_full_PFAM.322.405--2||GB_GCA_003208485.1_protein.faa_QKMS01000001.1_456@PF00015_full_PFAM.316.502--1||GB_GCA_003208485.1_protein.faa_QKMS01000001.1_458@PF00015_full_PFAM.321.508--1||GB_GCA_003208485.1_protein.faa_QKMS01000001.1_459@PF00015_full_PFAM.321.504--6||GB_GCA_003268905.1_protein.faa_QLTU01000008.1_78@PF00015_full_PFAM.198.380--6||GB_GCA_003755025.1_protein.faa_RJVL01000005.1_275@PF00015_full_PFAM.320.502--5||GB_GCA_016783915.1_protein.faa_JADHVT010000198.1_1@PF00015_full_PFAM.68.253--4||GB_GCA_018054745.1_protein.faa_JAGPIX010000078.1_11@PF00015_full_PFAM.68.254--1||GB_GCA_018240995.1_protein.faa_JAFEES010000303.1_3@PF00015_full_PFAM.2.146--1||GB_GCA_019218755.1_protein.faa_JAHUWZ010000005.1_344@PF00015_full_PFAM.320.506--5||GB_GCA_903853895.1_protein.faa_CAINUX010000146.1_19@PF00015_full_PFAM.4.110--1||RS_GCF_000175235.1_protein.faa_NZ_ACQT01000423.1_1@PF00015_full_PFAM.322.502--3||RS_GCF_000211835.1_protein.faa_NZ_AEGR01000102.1_78@PF00015_full_PFAM.320.501--4||RS_GCF_000739875.1_protein.faa_NZ_BBJR01000001.1_68@PF00015_full_PFAM.318.504--2||RS_GCF_000739875.1_protein.faa_NZ_BBJR01000002.1_11@PF00015_full_PFAM.321.503--2||RS_GCF_000761245.1_protein.faa_NZ_AWOR01000001.1_387@PF00015_full_PFAM.319.505--1||RS_GCF_000964545.1_protein.faa_NZ_BBVD01000002.1_74@PF00015_full_PFAM.320.505--3||RS_GCF_001424425.1_protein.faa_NZ_LMPT01000001.1_125@PF00015_full_PFAM.320.503--2||RS_GCF_001425825.1_protein.faa_NZ_LMDM01000013.1_8@PF00015_full_PFAM.315.502--1||RS_GCF_001598795.1_protein.faa_NZ_BCZP01000001.1_107@PF00015_full_PFAM.321.502--1||RS_GCF_001955715.1_protein.faa_NZ_CP019239.1_402@PF00015_full_PFAM.321.505--5||RS_GCF_002797445.1_protein.faa_NZ_PGEP01000001.1_1357@PF00015_full_PFAM.321.505--1||RS_GCF_003053545.1_protein.faa_NZ_QAXU01000001.1_426@PF00015_full_PFAM.321.504--6||RS_GCF_003096555.1_protein.faa_NZ_QEKM01000001.1_1804@PF00015_full_PFAM.321.502--4||RS_GCF_003269065.1_protein.faa_NZ_QLTA01000012.1_67@PF00015_full_PFAM.318.502--4||RS_GCF_003337425.1_protein.faa_NZ_QPJU01000001.1_45@PF00015_full_PFAM.319.506--3||RS_GCF_004341365.1_protein.faa_NZ_SLXH01000004.1_89@PF00015_full_PFAM.321.502--8||RS_GCF_010020825.1_protein.faa_NZ_JAACJE010000001.1_1248@PF00015_full_PFAM.314.507--1||RS_GCF_013408765.1_protein.faa_NZ_JACCCD010000001.1_3257@PF00015_full_PFAM.321.505--15||RS_GCF_014652235.1_protein.faa_NZ_BMYK01000002.1_429@PF00015_full_PFAM.318.499--4:scovhsp_avg=72.19611650485437:scovhsp_max=96.4:scovhsp_min=50.0:scovhsp_std=12.866211428983794:scovhsp_sum=7436.200000000001:send_avg=144.4757281553398:send_max=178.0:send_min=76.0:send_std=22.061786970178385:send_sum=14881.0:sstart_avg=15.514563106796116:sstart_max=69.0:sstart_min=3.0:sstart_std=19.187344725140335:sstart_sum=1598.0],(((GB_GCA_019218755.1_protein.faa_JAHUWZ010000003.1_493@PF00015_full_PFAM.321.505:5e-09[&&NHX:Type=GTDB:gtdb_class=c__Gammaproteobacteria:gtdb_domain=d__Bacteria:gtdb_family=f__Burkholderiaceae:gtdb_genus=g__Acidovorax:gtdb_order=o__Burkholderiales:gtdb_phylum=p__Proteobacteria:gtdb_species=s__Acidovorax sp019218755:heptad=MCP-36H:species=d__Bacteria_p__Proteobacteria_c__Gammaproteobacteria_o__Burkholderiales_f__Burkholderiaceae_g__Acidovorax_s__Acidovorax sp019218755],GB_GCA_019218755.1_protein.faa_JAHUWZ010000003.1_494@PF00015_full_PFAM.323.504:5e-09[&&NHX:Type=GTDB:gtdb_class=c__Gammaproteobacteria:gtdb_domain=d__Bacteria:gtdb_family=f__Burkholderiaceae:gtdb_genus=g__Acidovorax:gtdb_order=o__Burkholderiales:gtdb_phylum=p__Proteobacteria:gtdb_species=s__Acidovorax sp019218755:heptad=MCP-36H:species=d__Bacteria_p__Proteobacteria_c__Gammaproteobacteria_o__Burkholderiales_f__Burkholderiaceae_g__Acidovorax_s__Acidovorax sp019218755])0.768:0.00394009[&&NHX:Sample_counter=:Type_counter=GTDB--2:capture_class_counter=:capture_domain_counter=:capture_family_counter=:capture_genus_counter=:capture_order_counter=:capture_phylum_counter=:capture_species_counter=:evoltype=D:gtdb_class_counter=c__Gammaproteobacteria--2:gtdb_domain_counter=d__Bacteria--2:gtdb_family_counter=f__Burkholderiaceae--2:gtdb_genus_counter=g__Acidovorax--2:gtdb_order_counter=o__Burkholderiales--2:gtdb_phylum_counter=p__Proteobacteria--2:gtdb_species_counter=s__Acidovorax sp019218755--2:heptad_counter=MCP-36H--2:lbd_counter=:lca=d__Bacteria:lca_tree=s__Acidovorax sp019218755:name=N1086850:ref_name_counter=],((RS_GCF_002797445.1_protein.faa_NZ_PGEP01000001.1_1357@PF00015_full_PFAM.321.505:0[&&NHX:Type=GTDB:gtdb_class=c__Gammaproteobacteria:gtdb_domain=d__Bacteria:gtdb_family=f__Burkholderiaceae:gtdb_genus=g__Acidovorax:gtdb_order=o__Burkholderiales:gtdb_phylum=p__Proteobacteria:gtdb_species=s__Acidovorax sp002797445:heptad=MCP-36H:species=d__Bacteria_p__Proteobacteria_c__Gammaproteobacteria_o__Burkholderiales_f__Burkholderiaceae_g__Acidovorax_s__Acidovorax sp002797445],RS_GCF_002797445.1_protein.faa_NZ_PGEP01000001.1_1358@PF00015_full_PFAM.321.505:0[&&NHX:Type=GTDB:gtdb_class=c__Gammaproteobacteria:gtdb_domain=d__Bacteria:gtdb_family=f__Burkholderiaceae:gtdb_genus=g__Acidovorax:gtdb_order=o__Burkholderiales:gtdb_phylum=p__Proteobacteria:gtdb_species=s__Acidovorax sp002797445:heptad=MCP-36H:species=d__Bacteria_p__Proteobacteria_c__Gammaproteobacteria_o__Burkholderiales_f__Burkholderiaceae_g__Acidovorax_s__Acidovorax sp002797445]):0.0121371[&&NHX:Sample_counter=:Type_counter=GTDB--2:capture_class_counter=:capture_domain_counter=:capture_family_counter=:capture_genus_counter=:capture_order_counter=:capture_phylum_counter=:capture_species_counter=:evoltype=D:gtdb_class_counter=c__Gammaproteobacteria--2:gtdb_domain_counter=d__Bacteria--2:gtdb_family_counter=f__Burkholderiaceae--2:gtdb_genus_counter=g__Acidovorax--2:gtdb_order_counter=o__Burkholderiales--2:gtdb_phylum_counter=p__Proteobacteria--2:gtdb_species_counter=s__Acidovorax sp002797445--2:heptad_counter=MCP-36H--2:lbd_counter=:lca=d__Bacteria:lca_tree=s__Acidovorax sp002797445:name=N1086853:ref_name_counter=],(((((0fdce3e2-a287-40d6-9f1d-b00f9edb7961_3@MCPsignal.56.178:0.0346558[&&NHX:Sample=rhiztom2:Type=capture:besthit=94.9:bitscore=192.0:capture_class=c__Gammaproteobacteria:capture_domain=d__Bacteria:capture_family=f__Burkholderiaceae:capture_genus=g__Variovorax:capture_order=o__Burkholderiales:capture_phylum=p__Proteobacteria:capture_species=s__Variovorax sp001984055:evalue=1.9e-63:gapopen=0.0:heptad=MCP-36H:length=118.0:mismatch=6.0:qcovhsp=96.7:qend=121.0:qstart=4.0:ref_name=RS_GCF_000175235.1_protein.faa_NZ_ACQT01000423.1_1@PF00015_full_PFAM.322.502:scovhsp=65.6:send=127.0:sstart=10.0],dcb28b78-8544-4cb6-afa8-0471605051cc_2@MCPsignal.28.160:0.0129261[&&NHX:Sample=rhiztom1:Type=capture:besthit=55.7:bitscore=114.0:capture_class=c__Gammaproteobacteria:capture_domain=d__Bacteria:capture_family=f__Burkholderiaceae:capture_genus=g__Ideonella_A:capture_order=o__Burkholderiales:capture_phylum=p__Proteobacteria:capture_species=s__Ideonella_A sakaiensis:evalue=1.21e-32:gapopen=0.0:heptad=MCP-36H:length=131.0:mismatch=58.0:qcovhsp=99.2:qend=132.0:qstart=2.0:ref_name=RS_GCF_000175235.1_protein.faa_NZ_ACQT01000423.1_1@PF00015_full_PFAM.322.502:scovhsp=72.8:send=158.0:sstart=28.0])0:5e-09[&&NHX:Sample_counter=rhiztom1--1||rhiztom2--1:Type_counter=capture--2:besthit_avg=75.30000000000001:besthit_max=94.9:besthit_min=55.7:besthit_std=27.718585822512665:besthit_sum=150.60000000000002:bitscore_avg=153.0:bitscore_max=192.0:bitscore_min=114.0:bitscore_std=55.154328932550705:bitscore_sum=306.0:capture_class_counter=c__Gammaproteobacteria--2:capture_domain_counter=d__Bacteria--2:capture_family_counter=f__Burkholderiaceae--2:capture_genus_counter=g__Ideonella_A--1||g__Variovorax--1:capture_order_counter=o__Burkholderiales--2:capture_phylum_counter=p__Proteobacteria--2:capture_species_counter=s__Ideonella_A sakaiensis--1||s__Variovorax sp001984055--1:evalue_avg=6.05e-33:evalue_max=1.21e-32:evalue_min=1.9e-63:evalue_std=8.555992052357226e-33:evalue_sum=1.21e-32:gapopen_avg=0.0:gapopen_max=0.0:gapopen_min=0.0:gapopen_std=0.0:gapopen_sum=0.0:gtdb_class_counter=:gtdb_domain_counter=:gtdb_family_counter=:gtdb_genus_counter=:gtdb_order_counter=:gtdb_phylum_counter=:gtdb_species_counter=:heptad_counter=MCP-36H--2:lbd_counter=:length_avg=124.5:length_max=131.0:length_min=118.0:length_std=9.192388155425117:length_sum=249.0:mismatch_avg=32.0:mismatch_max=58.0:mismatch_min=6.0:mismatch_std=36.76955262170047:mismatch_sum=64.0:name=N1086856:qcovhsp_avg=97.95:qcovhsp_max=99.2:qcovhsp_min=96.7:qcovhsp_std=1.7677669529663689:qcovhsp_sum=195.9:qend_avg=126.5:qend_max=132.0:qend_min=121.0:qend_std=7.7781745930520225:qend_sum=253.0:qstart_avg=3.0:qstart_max=4.0:qstart_min=2.0:qstart_std=1.4142135623730951:qstart_sum=6.0:ref_name_counter=RS_GCF_000175235.1_protein.faa_NZ_ACQT01000423.1_1@PF00015_full_PFAM.322.502--2:scovhsp_avg=69.19999999999999:scovhsp_max=72.8:scovhsp_min=65.6:scovhsp_std=5.091168824543144:scovhsp_sum=138.39999999999998:send_avg=142.5:send_max=158.0:send_min=127.0:send_std=21.920310216782973:send_sum=285.0:sstart_avg=19.0:sstart_max=28.0:sstart_min=10.0:sstart_std=12.727922061357855:sstart_sum=38.0],87691d67-f284-48d1-8404-d74acd07d193_5@MCPsignal.144.267:0.00648906[&&NHX:Sample=rhiztom1:Type=capture:besthit=82.1:bitscore=169.0:capture_class=c__Gammaproteobacteria:capture_domain=d__Bacteria:capture_family=f__Burkholderiaceae:capture_genus=g__Variovorax:capture_order=o__Burkholderiales:capture_phylum=p__Proteobacteria:capture_species=s__Variovorax sp001984055:evalue=4.22e-54:gapopen=0.0:heptad=MCP-36H:length=123.0:mismatch=22.0:qcovhsp=100.0:qend=123.0:qstart=1.0:ref_name=RS_GCF_002797445.1_protein.faa_NZ_PGEP01000001.1_1357@PF00015_full_PFAM.321.505:scovhsp=66.8:send=126.0:sstart=4.0])0:6e-09[&&NHX:Sample_counter=rhiztom1--2||rhiztom2--1:Type_counter=capture--3:besthit_avg=77.56666666666668:besthit_max=94.9:besthit_min=55.7:besthit_std=19.98933048737084:besthit_sum=232.70000000000002:bitscore_avg=158.33333333333334:bitscore_max=192.0:bitscore_min=114.0:bitscore_std=40.079088479322145:bitscore_sum=475.0:capture_class_counter=c__Gammaproteobacteria--3:capture_domain_counter=d__Bacteria--3:capture_family_counter=f__Burkholderiaceae--3:capture_genus_counter=g__Ideonella_A--1||g__Variovorax--2:capture_order_counter=o__Burkholderiales--3:capture_phylum_counter=p__Proteobacteria--3:capture_species_counter=s__Ideonella_A sakaiensis--1||s__Variovorax sp001984055--2:evalue_avg=4.033333333333333e-33:evalue_max=1.21e-32:evalue_min=1.9e-63:evalue_std=6.985938257194473e-33:evalue_sum=1.21e-32:gapopen_avg=0.0:gapopen_max=0.0:gapopen_min=0.0:gapopen_std=0.0:gapopen_sum=0.0:gtdb_class_counter=:gtdb_domain_counter=:gtdb_family_counter=:gtdb_genus_counter=:gtdb_order_counter=:gtdb_phylum_counter=:gtdb_species_counter=:heptad_counter=MCP-36H--3:lbd_counter=:length_avg=124.0:length_max=131.0:length_min=118.0:length_std=6.557438524302:length_sum=372.0:mismatch_avg=28.666666666666668:mismatch_max=58.0:mismatch_min=6.0:mismatch_std=26.63331247391757:mismatch_sum=86.0:name=N1086858:qcovhsp_avg=98.63333333333333:qcovhsp_max=100.0:qcovhsp_min=96.7:qcovhsp_std=1.7214335111567132:qcovhsp_sum=295.9:qend_avg=125.33333333333333:qend_max=132.0:qend_min=121.0:qend_std=5.8594652770823155:qend_sum=376.0:qstart_avg=2.3333333333333335:qstart_max=4.0:qstart_min=1.0:qstart_std=1.5275252316519465:qstart_sum=7.0:ref_name_counter=RS_GCF_000175235.1_protein.faa_NZ_ACQT01000423.1_1@PF00015_full_PFAM.322.502--2||RS_GCF_002797445.1_protein.faa_NZ_PGEP01000001.1_1357@PF00015_full_PFAM.321.505--1:scovhsp_avg=68.39999999999999:scovhsp_max=72.8:scovhsp_min=65.6:scovhsp_std=3.8574603043971827:scovhsp_sum=205.2:send_avg=137.0:send_max=158.0:send_min=126.0:send_std=18.193405398660254:send_sum=411.0:sstart_avg=14.0:sstart_max=28.0:sstart_min=4.0:sstart_std=12.489995996796797:sstart_sum=42.0],fc5c60fb-26ef-4be6-9dfd-5a0393ab8461_1@MCPsignal.274.430:0.00969211[&&NHX:Sample=rhiztom1:Type=capture:besthit=94.2:bitscore=156.0:capture_class=c__Gammaproteobacteria:capture_domain=d__Bacteria:capture_family=f__Burkholderiaceae:capture_genus=g__Variovorax:capture_order=o__Burkholderiales:capture_phylum=p__Proteobacteria:capture_species=s__Variovorax sp001984055:evalue=1.4e-48:gapopen=0.0:heptad=MCP-36H:length=156.0:mismatch=9.0:qcovhsp=100.0:qend=156.0:qstart=1.0:ref_name=GB_GCA_019218755.1_protein.faa_JAHUWZ010000003.1_494@PF00015_full_PFAM.323.504:scovhsp=86.2:send=157.0:sstart=2.0])0:5e-09[&&NHX:Sample_counter=rhiztom1--3||rhiztom2--1:Type_counter=capture--4:besthit_avg=81.725:besthit_max=94.9:besthit_min=55.7:besthit_std=18.318001164610365:besthit_sum=326.9:bitscore_avg=157.75:bitscore_max=192.0:bitscore_min=114.0:bitscore_std=32.745228660065884:bitscore_sum=631.0:capture_class_counter=c__Gammaproteobacteria--4:capture_domain_counter=d__Bacteria--4:capture_family_counter=f__Burkholderiaceae--4:capture_genus_counter=g__Ideonella_A--1||g__Variovorax--3:capture_order_counter=o__Burkholderiales--4:capture_phylum_counter=p__Proteobacteria--4:capture_species_counter=s__Ideonella_A sakaiensis--1||s__Variovorax sp001984055--3:evalue_avg=3.0250000000000005e-33:evalue_max=1.21e-32:evalue_min=1.9e-63:evalue_std=6.05e-33:evalue_sum=1.2100000000000002e-32:gapopen_avg=0.0:gapopen_max=0.0:gapopen_min=0.0:gapopen_std=0.0:gapopen_sum=0.0:gtdb_class_counter=:gtdb_domain_counter=:gtdb_family_counter=:gtdb_genus_counter=:gtdb_order_counter=:gtdb_phylum_counter=:gtdb_species_counter=:heptad_counter=MCP-36H--4:lbd_counter=:length_avg=132.0:length_max=156.0:length_min=118.0:length_std=16.87206764645835:length_sum=528.0:mismatch_avg=23.75:mismatch_max=58.0:mismatch_min=6.0:mismatch_std=23.86594505426788:mismatch_sum=95.0:name=N1086860:qcovhsp_avg=98.975:qcovhsp_max=100.0:qcovhsp_min=96.7:qcovhsp_std=1.5628499608087771:qcovhsp_sum=395.9:qend_avg=133.0:qend_max=156.0:qend_min=121.0:qend_std=16.06237840420901:qend_sum=532.0:qstart_avg=2.0:qstart_max=4.0:qstart_min=1.0:qstart_std=1.4142135623730951:qstart_sum=8.0:ref_name_counter=GB_GCA_019218755.1_protein.faa_JAHUWZ010000003.1_494@PF00015_full_PFAM.323.504--1||RS_GCF_000175235.1_protein.faa_NZ_ACQT01000423.1_1@PF00015_full_PFAM.322.502--2||RS_GCF_002797445.1_protein.faa_NZ_PGEP01000001.1_1357@PF00015_full_PFAM.321.505--1:scovhsp_avg=72.85000000000001:scovhsp_max=86.2:scovhsp_min=65.6:scovhsp_std=9.440868604106301:scovhsp_sum=291.40000000000003:send_avg=142.0:send_max=158.0:send_min=126.0:send_std=17.90716802475106:send_sum=568.0:sstart_avg=11.0:sstart_max=28.0:sstart_min=2.0:sstart_std=11.832159566199232:sstart_sum=44.0],ce90d56c-8090-4ba9-82b5-a057584686eb_6@MCPsignal.400.556:0.0657432[&&NHX:Sample=rhiztom3:Type=capture:besthit=55.8:bitscore=132.0:capture_class=c__Gammaproteobacteria:capture_domain=d__Bacteria:capture_family=f__Burkholderiaceae:capture_genus=g__Variovorax:capture_order=o__Burkholderiales:capture_phylum=p__Proteobacteria:capture_species=s__Variovorax sp001984055:evalue=3.28e-39:gapopen=0.0:heptad=MCP-36H:length=156.0:mismatch=69.0:qcovhsp=100.0:qend=156.0:qstart=1.0:ref_name=RS_GCF_000175235.1_protein.faa_NZ_ACQT01000423.1_1@PF00015_full_PFAM.322.502:scovhsp=86.7:send=158.0:sstart=3.0])0.954:0.0208308[&&NHX:Sample_counter=rhiztom1--3||rhiztom2--1||rhiztom3--1:Type_counter=capture--5:besthit_avg=76.54:besthit_max=94.9:besthit_min=55.7:besthit_std=19.648994885235226:besthit_sum=382.70000000000005:bitscore_avg=152.6:bitscore_max=192.0:bitscore_min=114.0:bitscore_std=30.607188698082023:bitscore_sum=763.0:capture_class_counter=c__Gammaproteobacteria--5:capture_domain_counter=d__Bacteria--5:capture_family_counter=f__Burkholderiaceae--5:capture_genus_counter=g__Ideonella_A--1||g__Variovorax--4:capture_order_counter=o__Burkholderiales--5:capture_phylum_counter=p__Proteobacteria--5:capture_species_counter=s__Ideonella_A sakaiensis--1||s__Variovorax sp001984055--4:evalue_avg=2.4200006560000002e-33:evalue_max=1.21e-32:evalue_min=1.9e-63:evalue_std=5.4112841388345296e-33:evalue_sum=1.2100003280000002e-32:gapopen_avg=0.0:gapopen_max=0.0:gapopen_min=0.0:gapopen_std=0.0:gapopen_sum=0.0:gtdb_class_counter=:gtdb_domain_counter=:gtdb_family_counter=:gtdb_genus_counter=:gtdb_order_counter=:gtdb_phylum_counter=:gtdb_species_counter=:heptad_counter=MCP-36H--5:lbd_counter=:length_avg=136.8:length_max=156.0:length_min=118.0:length_std=18.130085493455347:length_sum=684.0:mismatch_avg=32.8:mismatch_max=69.0:mismatch_min=6.0:mismatch_std=28.925767059837842:mismatch_sum=164.0:name=N1086862:qcovhsp_avg=99.17999999999999:qcovhsp_max=100.0:qcovhsp_min=96.7:qcovhsp_std=1.428985654231699:qcovhsp_sum=495.9:qend_avg=137.6:qend_max=156.0:qend_min=121.0:qend_std=17.30028901492689:qend_sum=688.0:qstart_avg=1.8:qstart_max=4.0:qstart_min=1.0:qstart_std=1.3038404810405297:qstart_sum=9.0:ref_name_counter=GB_GCA_019218755.1_protein.faa_JAHUWZ010000003.1_494@PF00015_full_PFAM.323.504--1||RS_GCF_000175235.1_protein.faa_NZ_ACQT01000423.1_1@PF00015_full_PFAM.322.502--3||RS_GCF_002797445.1_protein.faa_NZ_PGEP01000001.1_1357@PF00015_full_PFAM.321.505--1:scovhsp_avg=75.61999999999999:scovhsp_max=86.7:scovhsp_min=65.6:scovhsp_std=10.257290090467368:scovhsp_sum=378.09999999999997:send_avg=145.2:send_max=158.0:send_min=126.0:send_std=17.079227148791013:send_sum=726.0:sstart_avg=9.4:sstart_max=28.0:sstart_min=2.0:sstart_std=10.85357084097211:sstart_sum=47.0],((RS_GCF_019219095.1_protein.faa_NZ_JAHUWH010000016.1_13@PF00015_full_PFAM.321.507:5e-09[&&NHX:Type=GTDB:gtdb_class=c__Gammaproteobacteria:gtdb_domain=d__Bacteria:gtdb_family=f__Burkholderiaceae:gtdb_genus=g__Acidovorax:gtdb_order=o__Burkholderiales:gtdb_phylum=p__Proteobacteria:gtdb_species=s__Acidovorax sp019219095:heptad=MCP-36H:species=d__Bacteria_p__Proteobacteria_c__Gammaproteobacteria_o__Burkholderiales_f__Burkholderiaceae_g__Acidovorax_s__Acidovorax sp019219095],((((RS_GCF_001424425.1_protein.faa_NZ_LMPT01000021.1_4@PF00015_full_PFAM.1.143:0.00576778[&&NHX:Type=GTDB:gtdb_class=c__Gammaproteobacteria:gtdb_domain=d__Bacteria:gtdb_family=f__Burkholderiaceae:gtdb_genus=g__Acidovorax:gtdb_order=o__Burkholderiales:gtdb_phylum=p__Proteobacteria:gtdb_species=s__Acidovorax sp001424425:heptad=MCP-36H:species=d__Bacteria_p__Proteobacteria_c__Gammaproteobacteria_o__Burkholderiales_f__Burkholderiaceae_g__Acidovorax_s__Acidovorax sp001424425],RS_GCF_001424425.1_protein.faa_NZ_LMPT01000021.1_1@PF00015_full_PFAM.1.153:5e-09[&&NHX:Type=GTDB:gtdb_class=c__Gammaproteobacteria:gtdb_domain=d__Bacteria:gtdb_family=f__Burkholderiaceae:gtdb_genus=g__Acidovorax:gtdb_order=o__Burkholderiales:gtdb_phylum=p__Proteobacteria:gtdb_species=s__Acidovorax sp001424425:heptad=MCP-36H:species=d__Bacteria_p__Proteobacteria_c__Gammaproteobacteria_o__Burkholderiales_f__Burkholderiaceae_g__Acidovorax_s__Acidovorax sp001424425])0:5e-09[&&NHX:Sample_counter=:Type_counter=GTDB--2:capture_class_counter=:capture_domain_counter=:capture_family_counter=:capture_genus_counter=:capture_order_counter=:capture_phylum_counter=:capture_species_counter=:evoltype=D:gtdb_class_counter=c__Gammaproteobacteria--2:gtdb_domain_counter=d__Bacteria--2:gtdb_family_counter=f__Burkholderiaceae--2:gtdb_genus_counter=g__Acidovorax--2:gtdb_order_counter=o__Burkholderiales--2:gtdb_phylum_counter=p__Proteobacteria--2:gtdb_species_counter=s__Acidovorax sp001424425--2:heptad_counter=MCP-36H--2:lbd_counter=:lca=d__Bacteria:lca_tree=s__Acidovorax sp001424425:name=N1086866:ref_name_counter=],RS_GCF_001422735.1_protein.faa_NZ_LMLZ01000001.1_322@PF00015_full_PFAM.321.505:5e-09[&&NHX:Type=GTDB:gtdb_class=c__Gammaproteobacteria:gtdb_domain=d__Bacteria:gtdb_family=f__Burkholderiaceae:gtdb_genus=g__Acidovorax:gtdb_order=o__Burkholderiales:gtdb_phylum=p__Proteobacteria:gtdb_species=s__Acidovorax sp001422735:heptad=MCP-36H:species=d__Bacteria_p__Proteobacteria_c__Gammaproteobacteria_o__Burkholderiales_f__Burkholderiaceae_g__Acidovorax_s__Acidovorax sp001422735])0:5e-09[&&NHX:Sample_counter=:Type_counter=GTDB--3:capture_class_counter=:capture_domain_counter=:capture_family_counter=:capture_genus_counter=:capture_order_counter=:capture_phylum_counter=:capture_species_counter=:evoltype=D:gtdb_class_counter=c__Gammaproteobacteria--3:gtdb_domain_counter=d__Bacteria--3:gtdb_family_counter=f__Burkholderiaceae--3:gtdb_genus_counter=g__Acidovorax--3:gtdb_order_counter=o__Burkholderiales--3:gtdb_phylum_counter=p__Proteobacteria--3:gtdb_species_counter=s__Acidovorax sp001422735--1||s__Acidovorax sp001424425--2:heptad_counter=MCP-36H--3:lbd_counter=:lca=d__Bacteria:lca_tree=g__Acidovorax:name=N1086868:ref_name_counter=],RS_GCF_001422735.1_protein.faa_NZ_LMLZ01000001.1_323@PF00015_full_PFAM.322.506:5e-09[&&NHX:Type=GTDB:gtdb_class=c__Gammaproteobacteria:gtdb_domain=d__Bacteria:gtdb_family=f__Burkholderiaceae:gtdb_genus=g__Acidovorax:gtdb_order=o__Burkholderiales:gtdb_phylum=p__Proteobacteria:gtdb_species=s__Acidovorax sp001422735:heptad=MCP-36H:species=d__Bacteria_p__Proteobacteria_c__Gammaproteobacteria_o__Burkholderiales_f__Burkholderiaceae_g__Acidovorax_s__Acidovorax sp001422735])0.92:0.00396422[&&NHX:Sample_counter=:Type_counter=GTDB--4:capture_class_counter=:capture_domain_counter=:capture_family_counter=:capture_genus_counter=:capture_order_counter=:capture_phylum_counter=:capture_species_counter=:evoltype=D:gtdb_class_counter=c__Gammaproteobacteria--4:gtdb_domain_counter=d__Bacteria--4:gtdb_family_counter=f__Burkholderiaceae--4:gtdb_genus_counter=g__Acidovorax--4:gtdb_order_counter=o__Burkholderiales--4:gtdb_phylum_counter=p__Proteobacteria--4:gtdb_species_counter=s__Acidovorax sp001422735--2||s__Acidovorax sp001424425--2:heptad_counter=MCP-36H--4:lbd_counter=:lca=d__Bacteria:lca_tree=g__Acidovorax:name=N1086870:ref_name_counter=],RS_GCF_019219095.1_protein.faa_NZ_JAHUWH010000016.1_14@PF00015_full_PFAM.320.507:5e-09[&&NHX:Type=GTDB:gtdb_class=c__Gammaproteobacteria:gtdb_domain=d__Bacteria:gtdb_family=f__Burkholderiaceae:gtdb_genus=g__Acidovorax:gtdb_order=o__Burkholderiales:gtdb_phylum=p__Proteobacteria:gtdb_species=s__Acidovorax sp019219095:heptad=MCP-36H:species=d__Bacteria_p__Proteobacteria_c__Gammaproteobacteria_o__Burkholderiales_f__Burkholderiaceae_g__Acidovorax_s__Acidovorax sp019219095])0:5e-09[&&NHX:Sample_counter=:Type_counter=GTDB--5:capture_class_counter=:capture_domain_counter=:capture_family_counter=:capture_genus_counter=:capture_order_counter=:capture_phylum_counter=:capture_species_counter=:evoltype=D:gtdb_class_counter=c__Gammaproteobacteria--5:gtdb_domain_counter=d__Bacteria--5:gtdb_family_counter=f__Burkholderiaceae--5:gtdb_genus_counter=g__Acidovorax--5:gtdb_order_counter=o__Burkholderiales--5:gtdb_phylum_counter=p__Proteobacteria--5:gtdb_species_counter=s__Acidovorax sp001422735--2||s__Acidovorax sp001424425--2||s__Acidovorax sp019219095--1:heptad_counter=MCP-36H--5:lbd_counter=:lca=d__Bacteria:lca_tree=g__Acidovorax:name=N1086872:ref_name_counter=])0.958:5e-09[&&NHX:Sample_counter=:Type_counter=GTDB--6:capture_class_counter=:capture_domain_counter=:capture_family_counter=:capture_genus_counter=:capture_order_counter=:capture_phylum_counter=:capture_species_counter=:evoltype=D:gtdb_class_counter=c__Gammaproteobacteria--6:gtdb_domain_counter=d__Bacteria--6:gtdb_family_counter=f__Burkholderiaceae--6:gtdb_genus_counter=g__Acidovorax--6:gtdb_order_counter=o__Burkholderiales--6:gtdb_phylum_counter=p__Proteobacteria--6:gtdb_species_counter=s__Acidovorax sp001422735--2||s__Acidovorax sp001424425--2||s__Acidovorax sp019219095--2:heptad_counter=MCP-36H--6:lbd_counter=:lca=d__Bacteria:lca_tree=g__Acidovorax:name=N1086873:ref_name_counter=],RS_GCF_001424425.1_protein.faa_NZ_LMPT01000021.1_3@PF00015_full_PFAM.10.82:5e-09[&&NHX:Type=GTDB:gtdb_class=c__Gammaproteobacteria:gtdb_domain=d__Bacteria:gtdb_family=f__Burkholderiaceae:gtdb_genus=g__Acidovorax:gtdb_order=o__Burkholderiales:gtdb_phylum=p__Proteobacteria:gtdb_species=s__Acidovorax sp001424425:heptad=MCP-36H:species=d__Bacteria_p__Proteobacteria_c__Gammaproteobacteria_o__Burkholderiales_f__Burkholderiaceae_g__Acidovorax_s__Acidovorax sp001424425])0.931:0.0152086[&&NHX:Sample_counter=:Type_counter=GTDB--7:capture_class_counter=:capture_domain_counter=:capture_family_counter=:capture_genus_counter=:capture_order_counter=:capture_phylum_counter=:capture_species_counter=:evoltype=D:gtdb_class_counter=c__Gammaproteobacteria--7:gtdb_domain_counter=d__Bacteria--7:gtdb_family_counter=f__Burkholderiaceae--7:gtdb_genus_counter=g__Acidovorax--7:gtdb_order_counter=o__Burkholderiales--7:gtdb_phylum_counter=p__Proteobacteria--7:gtdb_species_counter=s__Acidovorax sp001422735--2||s__Acidovorax sp001424425--3||s__Acidovorax sp019219095--2:heptad_counter=MCP-36H--7:lbd_counter=:lca=d__Bacteria:lca_tree=g__Acidovorax:name=N1086875:ref_name_counter=])0.863:0.00741249[&&NHX:Sample_counter=rhiztom1--3||rhiztom2--1||rhiztom3--1:Type_counter=GTDB--7||capture--5:besthit_avg=76.54:besthit_max=94.9:besthit_min=55.7:besthit_std=19.648994885235226:besthit_sum=382.70000000000005:bitscore_avg=152.6:bitscore_max=192.0:bitscore_min=114.0:bitscore_std=30.607188698082023:bitscore_sum=763.0:capture_class_counter=c__Gammaproteobacteria--5:capture_domain_counter=d__Bacteria--5:capture_family_counter=f__Burkholderiaceae--5:capture_genus_counter=g__Ideonella_A--1||g__Variovorax--4:capture_order_counter=o__Burkholderiales--5:capture_phylum_counter=p__Proteobacteria--5:capture_species_counter=s__Ideonella_A sakaiensis--1||s__Variovorax sp001984055--4:evalue_avg=2.4200006560000002e-33:evalue_max=1.21e-32:evalue_min=1.9e-63:evalue_std=5.4112841388345296e-33:evalue_sum=1.2100003280000002e-32:gapopen_avg=0.0:gapopen_max=0.0:gapopen_min=0.0:gapopen_std=0.0:gapopen_sum=0.0:gtdb_class_counter=c__Gammaproteobacteria--7:gtdb_domain_counter=d__Bacteria--7:gtdb_family_counter=f__Burkholderiaceae--7:gtdb_genus_counter=g__Acidovorax--7:gtdb_order_counter=o__Burkholderiales--7:gtdb_phylum_counter=p__Proteobacteria--7:gtdb_species_counter=s__Acidovorax sp001422735--2||s__Acidovorax sp001424425--3||s__Acidovorax sp019219095--2:heptad_counter=MCP-36H--12:lbd_counter=:lca_tree=g__Acidovorax:length_avg=136.8:length_max=156.0:length_min=118.0:length_std=18.130085493455347:length_sum=684.0:mismatch_avg=32.8:mismatch_max=69.0:mismatch_min=6.0:mismatch_std=28.925767059837842:mismatch_sum=164.0:name=N1086876:qcovhsp_avg=99.17999999999999:qcovhsp_max=100.0:qcovhsp_min=96.7:qcovhsp_std=1.428985654231699:qcovhsp_sum=495.9:qend_avg=137.6:qend_max=156.0:qend_min=121.0:qend_std=17.30028901492689:qend_sum=688.0:qstart_avg=1.8:qstart_max=4.0:qstart_min=1.0:qstart_std=1.3038404810405297:qstart_sum=9.0:ref_name_counter=GB_GCA_019218755.1_protein.faa_JAHUWZ010000003.1_494@PF00015_full_PFAM.323.504--1||RS_GCF_000175235.1_protein.faa_NZ_ACQT01000423.1_1@PF00015_full_PFAM.322.502--3||RS_GCF_002797445.1_protein.faa_NZ_PGEP01000001.1_1357@PF00015_full_PFAM.321.505--1:scovhsp_avg=75.62:scovhsp_max=86.7:scovhsp_min=65.6:scovhsp_std=10.257290090467368:scovhsp_sum=378.1:send_avg=145.2:send_max=158.0:send_min=126.0:send_std=17.079227148791013:send_sum=726.0:sstart_avg=9.4:sstart_max=28.0:sstart_min=2.0:sstart_std=10.85357084097211:sstart_sum=47.0])0.743:0.00376653[&&NHX:Sample_counter=rhiztom1--3||rhiztom2--1||rhiztom3--1:Type_counter=GTDB--9||capture--5:besthit_avg=76.54:besthit_max=94.9:besthit_min=55.7:besthit_std=19.648994885235226:besthit_sum=382.70000000000005:bitscore_avg=152.6:bitscore_max=192.0:bitscore_min=114.0:bitscore_std=30.607188698082023:bitscore_sum=763.0:capture_class_counter=c__Gammaproteobacteria--5:capture_domain_counter=d__Bacteria--5:capture_family_counter=f__Burkholderiaceae--5:capture_genus_counter=g__Ideonella_A--1||g__Variovorax--4:capture_order_counter=o__Burkholderiales--5:capture_phylum_counter=p__Proteobacteria--5:capture_species_counter=s__Ideonella_A sakaiensis--1||s__Variovorax sp001984055--4:evalue_avg=2.4200006560000002e-33:evalue_max=1.21e-32:evalue_min=1.9e-63:evalue_std=5.4112841388345296e-33:evalue_sum=1.2100003280000002e-32:gapopen_avg=0.0:gapopen_max=0.0:gapopen_min=0.0:gapopen_std=0.0:gapopen_sum=0.0:gtdb_class_counter=c__Gammaproteobacteria--9:gtdb_domain_counter=d__Bacteria--9:gtdb_family_counter=f__Burkholderiaceae--9:gtdb_genus_counter=g__Acidovorax--9:gtdb_order_counter=o__Burkholderiales--9:gtdb_phylum_counter=p__Proteobacteria--9:gtdb_species_counter=s__Acidovorax sp001422735--2||s__Acidovorax sp001424425--3||s__Acidovorax sp002797445--2||s__Acidovorax sp019219095--2:heptad_counter=MCP-36H--14:lbd_counter=:lca_tree=g__Acidovorax:length_avg=136.8:length_max=156.0:length_min=118.0:length_std=18.130085493455347:length_sum=684.0:mismatch_avg=32.8:mismatch_max=69.0:mismatch_min=6.0:mismatch_std=28.925767059837842:mismatch_sum=164.0:name=N1086877:qcovhsp_avg=99.17999999999999:qcovhsp_max=100.0:qcovhsp_min=96.7:qcovhsp_std=1.428985654231699:qcovhsp_sum=495.9:qend_avg=137.6:qend_max=156.0:qend_min=121.0:qend_std=17.30028901492689:qend_sum=688.0:qstart_avg=1.8:qstart_max=4.0:qstart_min=1.0:qstart_std=1.3038404810405297:qstart_sum=9.0:ref_name_counter=GB_GCA_019218755.1_protein.faa_JAHUWZ010000003.1_494@PF00015_full_PFAM.323.504--1||RS_GCF_000175235.1_protein.faa_NZ_ACQT01000423.1_1@PF00015_full_PFAM.322.502--3||RS_GCF_002797445.1_protein.faa_NZ_PGEP01000001.1_1357@PF00015_full_PFAM.321.505--1:scovhsp_avg=75.62:scovhsp_max=86.7:scovhsp_min=65.6:scovhsp_std=10.257290090467368:scovhsp_sum=378.1:send_avg=145.2:send_max=158.0:send_min=126.0:send_std=17.079227148791013:send_sum=726.0:sstart_avg=9.4:sstart_max=28.0:sstart_min=2.0:sstart_std=10.85357084097211:sstart_sum=47.0])0.834:0.00379069[&&NHX:Sample_counter=rhiztom1--3||rhiztom2--1||rhiztom3--1:Type_counter=GTDB--11||capture--5:besthit_avg=76.54:besthit_max=94.9:besthit_min=55.7:besthit_std=19.648994885235226:besthit_sum=382.70000000000005:bitscore_avg=152.6:bitscore_max=192.0:bitscore_min=114.0:bitscore_std=30.607188698082023:bitscore_sum=763.0:capture_class_counter=c__Gammaproteobacteria--5:capture_domain_counter=d__Bacteria--5:capture_family_counter=f__Burkholderiaceae--5:capture_genus_counter=g__Ideonella_A--1||g__Variovorax--4:capture_order_counter=o__Burkholderiales--5:capture_phylum_counter=p__Proteobacteria--5:capture_species_counter=s__Ideonella_A sakaiensis--1||s__Variovorax sp001984055--4:evalue_avg=2.4200006560000002e-33:evalue_max=1.21e-32:evalue_min=1.9e-63:evalue_std=5.4112841388345296e-33:evalue_sum=1.2100003280000002e-32:gapopen_avg=0.0:gapopen_max=0.0:gapopen_min=0.0:gapopen_std=0.0:gapopen_sum=0.0:gtdb_class_counter=c__Gammaproteobacteria--11:gtdb_domain_counter=d__Bacteria--11:gtdb_family_counter=f__Burkholderiaceae--11:gtdb_genus_counter=g__Acidovorax--11:gtdb_order_counter=o__Burkholderiales--11:gtdb_phylum_counter=p__Proteobacteria--11:gtdb_species_counter=s__Acidovorax sp001422735--2||s__Acidovorax sp001424425--3||s__Acidovorax sp002797445--2||s__Acidovorax sp019218755--2||s__Acidovorax sp019219095--2:heptad_counter=MCP-36H--16:lbd_counter=:lca_tree=g__Acidovorax:length_avg=136.8:length_max=156.0:length_min=118.0:length_std=18.130085493455347:length_sum=684.0:mismatch_avg=32.8:mismatch_max=69.0:mismatch_min=6.0:mismatch_std=28.925767059837842:mismatch_sum=164.0:name=N1086878:qcovhsp_avg=99.17999999999999:qcovhsp_max=100.0:qcovhsp_min=96.7:qcovhsp_std=1.428985654231699:qcovhsp_sum=495.9:qend_avg=137.6:qend_max=156.0:qend_min=121.0:qend_std=17.30028901492689:qend_sum=688.0:qstart_avg=1.8:qstart_max=4.0:qstart_min=1.0:qstart_std=1.3038404810405297:qstart_sum=9.0:ref_name_counter=GB_GCA_019218755.1_protein.faa_JAHUWZ010000003.1_494@PF00015_full_PFAM.323.504--1||RS_GCF_000175235.1_protein.faa_NZ_ACQT01000423.1_1@PF00015_full_PFAM.322.502--3||RS_GCF_002797445.1_protein.faa_NZ_PGEP01000001.1_1357@PF00015_full_PFAM.321.505--1:scovhsp_avg=75.62:scovhsp_max=86.7:scovhsp_min=65.6:scovhsp_std=10.257290090467368:scovhsp_sum=378.1:send_avg=145.2:send_max=158.0:send_min=126.0:send_std=17.079227148791013:send_sum=726.0:sstart_avg=9.4:sstart_max=28.0:sstart_min=2.0:sstart_std=10.85357084097211:sstart_sum=47.0],(((((((((((fa834db6-f446-4620-85db-bad8e86fec8d_4@MCPsignal.231.299:0.0251665[&&NHX:Sample=rhiztom3:Type=capture:besthit=91.2:bitscore=108.0:capture_class=c__Gammaproteobacteria:capture_domain=d__Bacteria:capture_family=f__Xanthomonadaceae:capture_genus=g__GCA-002840015:capture_order=o__Xanthomonadales:capture_phylum=p__Proteobacteria:capture_species=s__GCA-002840015 sp002839995:evalue=4.36e-32:gapopen=0.0:heptad=MCP-36H:length=68.0:mismatch=6.0:qcovhsp=100.0:qend=68.0:qstart=1.0:ref_name=RS_GCF_005405905.1_protein.faa_NZ_BJHU01000049.1_62@PF00015_full_PFAM.323.439:scovhsp=58.6:send=69.0:sstart=2.0],103e6643-3851-4049-9572-b29291d36fe0_2@MCPsignal.184.241:5e-09[&&NHX:Sample=rhiztom3:Type=capture:capture_class=c__Gammaproteobacteria:capture_domain=d__Bacteria:capture_family=f__Xanthomonadaceae:capture_genus=g__GCA-002840015:capture_order=o__Xanthomonadales:capture_phylum=p__Proteobacteria:capture_species=s__GCA-002840015 sp002839995:heptad=MCP-36H])0:5e-09[&&NHX:Sample_counter=rhiztom3--2:Type_counter=capture--2:besthit_avg=91.2:besthit_max=91.2:besthit_min=91.2:besthit_std=0:besthit_sum=91.2:bitscore_avg=108.0:bitscore_max=108.0:bitscore_min=108.0:bitscore_std=0:bitscore_sum=108.0:capture_class_counter=c__Gammaproteobacteria--2:capture_domain_counter=d__Bacteria--2:capture_family_counter=f__Xanthomonadaceae--2:capture_genus_counter=g__GCA-002840015--2:capture_order_counter=o__Xanthomonadales--2:capture_phylum_counter=p__Proteobacteria--2:capture_species_counter=s__GCA-002840015 sp002839995--2:evalue_avg=4.36e-32:evalue_max=4.36e-32:evalue_min=4.36e-32:evalue_std=0:evalue_sum=4.36e-32:gapopen_avg=0.0:gapopen_max=0.0:gapopen_min=0.0:gapopen_std=0:gapopen_sum=0.0:gtdb_class_counter=:gtdb_domain_counter=:gtdb_family_counter=:gtdb_genus_counter=:gtdb_order_counter=:gtdb_phylum_counter=:gtdb_species_counter=:heptad_counter=MCP-36H--2:lbd_counter=:length_avg=68.0:length_max=68.0:length_min=68.0:length_std=0:length_sum=68.0:mismatch_avg=6.0:mismatch_max=6.0:mismatch_min=6.0:mismatch_std=0:mismatch_sum=6.0:name=N1086881:qcovhsp_avg=100.0:qcovhsp_max=100.0:qcovhsp_min=100.0:qcovhsp_std=0:qcovhsp_sum=100.0:qend_avg=68.0:qend_max=68.0:qend_min=68.0:qend_std=0:qend_sum=68.0:qstart_avg=1.0:qstart_max=1.0:qstart_min=1.0:qstart_std=0:qstart_sum=1.0:ref_name_counter=RS_GCF_005405905.1_protein.faa_NZ_BJHU01000049.1_62@PF00015_full_PFAM.323.439--1:scovhsp_avg=58.6:scovhsp_max=58.6:scovhsp_min=58.6:scovhsp_std=0:scovhsp_sum=58.6:send_avg=69.0:send_max=69.0:send_min=69.0:send_std=0:send_sum=69.0:sstart_avg=2.0:sstart_max=2.0:sstart_min=2.0:sstart_std=0:sstart_sum=2.0],((d8bfd642-d254-42c9-8060-8abf1ca93caa_1@MCPsignal.91.159:0.0125549[&&NHX:Sample=rhiztom1:Type=capture:capture_class=c__Gammaproteobacteria:capture_domain=d__Bacteria:capture_family=f__Burkholderiaceae:capture_genus=g__Acidovorax:capture_order=o__Burkholderiales:capture_phylum=p__Proteobacteria:capture_species=s__Acidovorax sp001411535:heptad=MCP-36H],0a4ed990-df2b-4db5-8402-03d1cafedcd0_2@MCPsignal.93.160:0.0124426)0.851:0.012562[&&NHX:Sample_counter=rhiztom1--1:Type_counter=capture--1:capture_class_counter=c__Gammaproteobacteria--1:capture_domain_counter=d__Bacteria--1:capture_family_counter=f__Burkholderiaceae--1:capture_genus_counter=g__Acidovorax--1:capture_order_counter=o__Burkholderiales--1:capture_phylum_counter=p__Proteobacteria--1:capture_species_counter=s__Acidovorax sp001411535--1:gtdb_class_counter=:gtdb_domain_counter=:gtdb_family_counter=:gtdb_genus_counter=:gtdb_order_counter=:gtdb_phylum_counter=:gtdb_species_counter=:heptad_counter=MCP-36H--1:lbd_counter=:name=N1086884:ref_name_counter=],22d82e0d-ab5f-4d11-990c-dc24206f1835_1@MCPsignal.352.467:0.0615235[&&NHX:Sample=rhiztom3:Type=capture:besthit=80.0:bitscore=147.0:capture_class=c__Gammaproteobacteria:capture_domain=d__Bacteria:capture_family=f__Burkholderiaceae:capture_genus=g__Acidovorax:capture_order=o__Burkholderiales:capture_phylum=p__Proteobacteria:capture_species=s__Acidovorax sp001411535:evalue=1.38e-45:gapopen=1.0:heptad=MCP-36H:length=115.0:mismatch=22.0:qcovhsp=100.0:qend=115.0:qstart=1.0:ref_name=RS_GCF_002797445.1_protein.faa_NZ_PGEP01000001.1_1357@PF00015_full_PFAM.321.505:scovhsp=62.0:send=117.0:sstart=4.0])0:5e-09[&&NHX:Sample_counter=rhiztom1--1||rhiztom3--1:Type_counter=capture--2:besthit_avg=80.0:besthit_max=80.0:besthit_min=80.0:besthit_std=0:besthit_sum=80.0:bitscore_avg=147.0:bitscore_max=147.0:bitscore_min=147.0:bitscore_std=0:bitscore_sum=147.0:capture_class_counter=c__Gammaproteobacteria--2:capture_domain_counter=d__Bacteria--2:capture_family_counter=f__Burkholderiaceae--2:capture_genus_counter=g__Acidovorax--2:capture_order_counter=o__Burkholderiales--2:capture_phylum_counter=p__Proteobacteria--2:capture_species_counter=s__Acidovorax sp001411535--2:evalue_avg=1.38e-45:evalue_max=1.38e-45:evalue_min=1.38e-45:evalue_std=0:evalue_sum=1.38e-45:gapopen_avg=1.0:gapopen_max=1.0:gapopen_min=1.0:gapopen_std=0:gapopen_sum=1.0:gtdb_class_counter=:gtdb_domain_counter=:gtdb_family_counter=:gtdb_genus_counter=:gtdb_order_counter=:gtdb_phylum_counter=:gtdb_species_counter=:heptad_counter=MCP-36H--2:lbd_counter=:length_avg=115.0:length_max=115.0:length_min=115.0:length_std=0:length_sum=115.0:mismatch_avg=22.0:mismatch_max=22.0:mismatch_min=22.0:mismatch_std=0:mismatch_sum=22.0:name=N1086886:qcovhsp_avg=100.0:qcovhsp_max=100.0:qcovhsp_min=100.0:qcovhsp_std=0:qcovhsp_sum=100.0:qend_avg=115.0:qend_max=115.0:qend_min=115.0:qend_std=0:qend_sum=115.0:qstart_avg=1.0:qstart_max=1.0:qstart_min=1.0:qstart_std=0:qstart_sum=1.0:ref_name_counter=RS_GCF_002797445.1_protein.faa_NZ_PGEP01000001.1_1357@PF00015_full_PFAM.321.505--1:scovhsp_avg=62.0:scovhsp_max=62.0:scovhsp_min=62.0:scovhsp_std=0:scovhsp_sum=62.0:send_avg=117.0:send_max=117.0:send_min=117.0:send_std=0:send_sum=117.0:sstart_avg=4.0:sstart_max=4.0:sstart_min=4.0:sstart_std=0:sstart_sum=4.0])0.92:0.0608937[&&NHX:Sample_counter=rhiztom1--1||rhiztom3--3:Type_counter=capture--4:besthit_avg=85.6:besthit_max=91.2:besthit_min=80.0:besthit_std=7.919595949289334:besthit_sum=171.2:bitscore_avg=127.5:bitscore_max=147.0:bitscore_min=108.0:bitscore_std=27.577164466275352:bitscore_sum=255.0:capture_class_counter=c__Gammaproteobacteria--4:capture_domain_counter=d__Bacteria--4:capture_family_counter=f__Burkholderiaceae--2||f__Xanthomonadaceae--2:capture_genus_counter=g__Acidovorax--2||g__GCA-002840015--2:capture_order_counter=o__Burkholderiales--2||o__Xanthomonadales--2:capture_phylum_counter=p__Proteobacteria--4:capture_species_counter=s__Acidovorax sp001411535--2||s__GCA-002840015 sp002839995--2:evalue_avg=2.180000000000069e-32:evalue_max=4.36e-32:evalue_min=1.38e-45:evalue_std=3.0829855659732497e-32:evalue_sum=4.360000000000138e-32:gapopen_avg=0.5:gapopen_max=1.0:gapopen_min=0.0:gapopen_std=0.7071067811865476:gapopen_sum=1.0:gtdb_class_counter=:gtdb_domain_counter=:gtdb_family_counter=:gtdb_genus_counter=:gtdb_order_counter=:gtdb_phylum_counter=:gtdb_species_counter=:heptad_counter=MCP-36H--4:lbd_counter=:length_avg=91.5:length_max=115.0:length_min=68.0:length_std=33.23401871576773:length_sum=183.0:mismatch_avg=14.0:mismatch_max=22.0:mismatch_min=6.0:mismatch_std=11.313708498984761:mismatch_sum=28.0:name=N1086887:qcovhsp_avg=100.0:qcovhsp_max=100.0:qcovhsp_min=100.0:qcovhsp_std=0.0:qcovhsp_sum=200.0:qend_avg=91.5:qend_max=115.0:qend_min=68.0:qend_std=33.23401871576773:qend_sum=183.0:qstart_avg=1.0:qstart_max=1.0:qstart_min=1.0:qstart_std=0.0:qstart_sum=2.0:ref_name_counter=RS_GCF_002797445.1_protein.faa_NZ_PGEP01000001.1_1357@PF00015_full_PFAM.321.505--1||RS_GCF_005405905.1_protein.faa_NZ_BJHU01000049.1_62@PF00015_full_PFAM.323.439--1:scovhsp_avg=60.3:scovhsp_max=62.0:scovhsp_min=58.6:scovhsp_std=2.4041630560342604:scovhsp_sum=120.6:send_avg=93.0:send_max=117.0:send_min=69.0:send_std=33.94112549695428:send_sum=186.0:sstart_avg=3.0:sstart_max=4.0:sstart_min=2.0:sstart_std=1.4142135623730951:sstart_sum=6.0],(((d9fe71f8-d989-40fb-acf9-8bd39b427628_5@MCPsignal.52.147:5e-09[&&NHX:Sample=rhiztom1:Type=capture:capture_class=c__Gemmatimonadetes:capture_domain=d__Bacteria:capture_family=f__Gemmatimonadaceae:capture_genus=g__JACPPC01:capture_order=o__Gemmatimonadales:capture_phylum=p__Gemmatimonadota:capture_species=s__JACPPC01 sp016200495:heptad=MCP-36H],((47792aac-74a4-44a8-9f12-df77bc0b044a_6@MCPsignal.25.103:0[&&NHX:Sample=rhiztom1:Type=capture:capture_class=c__Gammaproteobacteria:capture_domain=d__Bacteria:capture_family=f__Burkholderiaceae:capture_genus=g__Massilia:capture_order=o__Burkholderiales:capture_phylum=p__Proteobacteria:capture_species=s__Massilia alkalitolerans:heptad=MCP-36H],dd450465-cc4c-531a-a744-23cf208c954e_5@MCPsignal.26.104:0[&&NHX:Sample=rhiztom1:Type=capture:capture_class=c__Gammaproteobacteria:capture_domain=d__Bacteria:capture_family=f__Burkholderiaceae:capture_genus=g__Massilia:capture_order=o__Burkholderiales:capture_phylum=p__Proteobacteria:capture_species=s__Massilia alkalitolerans:heptad=MCP-36H]):5e-09[&&NHX:Sample_counter=rhiztom1--2:Type_counter=capture--2:capture_class_counter=c__Gammaproteobacteria--2:capture_domain_counter=d__Bacteria--2:capture_family_counter=f__Burkholderiaceae--2:capture_genus_counter=g__Massilia--2:capture_order_counter=o__Burkholderiales--2:capture_phylum_counter=p__Proteobacteria--2:capture_species_counter=s__Massilia alkalitolerans--2:gtdb_class_counter=:gtdb_domain_counter=:gtdb_family_counter=:gtdb_genus_counter=:gtdb_order_counter=:gtdb_phylum_counter=:gtdb_species_counter=:heptad_counter=MCP-36H--2:lbd_counter=:name=N1086891:ref_name_counter=],53463a61-dbfa-4f15-8865-fd66618fbb8f_1@MCPsignal.39.133:0.0162198[&&NHX:Sample=rhiztom1:Type=capture:capture_class=c__Clostridia:capture_domain=d__Bacteria:capture_family=f__Ethanoligenenaceae:capture_genus=g__Ethanoligenens:capture_order=o__Oscillospirales:capture_phylum=p__Firmicutes_A:capture_species=s__Ethanoligenens harbinense:heptad=MCP-36H])0:5e-09[&&NHX:Sample_counter=rhiztom1--3:Type_counter=capture--3:capture_class_counter=c__Clostridia--1||c__Gammaproteobacteria--2:capture_domain_counter=d__Bacteria--3:capture_family_counter=f__Burkholderiaceae--2||f__Ethanoligenenaceae--1:capture_genus_counter=g__Ethanoligenens--1||g__Massilia--2:capture_order_counter=o__Burkholderiales--2||o__Oscillospirales--1:capture_phylum_counter=p__Firmicutes_A--1||p__Proteobacteria--2:capture_species_counter=s__Ethanoligenens harbinense--1||s__Massilia alkalitolerans--2:gtdb_class_counter=:gtdb_domain_counter=:gtdb_family_counter=:gtdb_genus_counter=:gtdb_order_counter=:gtdb_phylum_counter=:gtdb_species_counter=:heptad_counter=MCP-36H--3:lbd_counter=:name=N1086893:ref_name_counter=])1:0.668183[&&NHX:Sample_counter=rhiztom1--4:Type_counter=capture--4:capture_class_counter=c__Clostridia--1||c__Gammaproteobacteria--2||c__Gemmatimonadetes--1:capture_domain_counter=d__Bacteria--4:capture_family_counter=f__Burkholderiaceae--2||f__Ethanoligenenaceae--1||f__Gemmatimonadaceae--1:capture_genus_counter=g__Ethanoligenens--1||g__JACPPC01--1||g__Massilia--2:capture_order_counter=o__Burkholderiales--2||o__Gemmatimonadales--1||o__Oscillospirales--1:capture_phylum_counter=p__Firmicutes_A--1||p__Gemmatimonadota--1||p__Proteobacteria--2:capture_species_counter=s__Ethanoligenens harbinense--1||s__JACPPC01 sp016200495--1||s__Massilia alkalitolerans--2:gtdb_class_counter=:gtdb_domain_counter=:gtdb_family_counter=:gtdb_genus_counter=:gtdb_order_counter=:gtdb_phylum_counter=:gtdb_species_counter=:heptad_counter=MCP-36H--4:lbd_counter=:name=N1086894:ref_name_counter=],(9f41df82-1211-50a6-8302-29c49c143d43_3@MCPsignal.237.345:0.578143[&&NHX:Sample=rhizpot1:Type=capture:besthit=89.9:bitscore=166.0:capture_class=c__Gammaproteobacteria:capture_domain=d__Bacteria:capture_family=f__Chromatiaceae:capture_genus=g__Chromatium:capture_order=o__Chromatiales:capture_phylum=p__Proteobacteria:capture_species=s__Chromatium sp903897335:evalue=1.26e-53:gapopen=1.0:heptad=MCP-36H:length=109.0:mismatch=10.0:qcovhsp=100.0:qend=108.0:qstart=1.0:ref_name=RS_GCF_009905795.1_protein.faa_NZ_JAAALG010000025.1_23@PF00015_full_PFAM.457.628:scovhsp=63.7:send=150.0:sstart=42.0],(((((b88c189b-340a-46cd-af8a-3cfbea03ba7a_5@MCPsignal.194.283:0.327833[&&NHX:Sample=rhiztom3:Type=capture:capture_class=c__Gammaproteobacteria:capture_domain=d__Bacteria:capture_family=f__Burkholderiaceae:capture_genus=g__Acidovorax:capture_order=o__Burkholderiales:capture_phylum=p__Proteobacteria:capture_species=s__Acidovorax sp001411535:heptad=MCP-36H],3a351fa2-5b0b-4b35-99c7-9435894a734f_6@MCPsignal.199.247:5e-09[&&NHX:Sample=rhizpot1:Type=capture:capture_class=c__Gammaproteobacteria:capture_domain=d__Bacteria:capture_family=f__Burkholderiaceae:capture_genus=g__Aquabacterium:capture_order=o__Burkholderiales:capture_phylum=p__Proteobacteria:capture_species=s__Aquabacterium sp016000265:heptad=MCP-36H])0:5e-09[&&NHX:Sample_counter=rhizpot1--1||rhiztom3--1:Type_counter=capture--2:capture_class_counter=c__Gammaproteobacteria--2:capture_domain_counter=d__Bacteria--2:capture_family_counter=f__Burkholderiaceae--2:capture_genus_counter=g__Acidovorax--1||g__Aquabacterium--1:capture_order_counter=o__Burkholderiales--2:capture_phylum_counter=p__Proteobacteria--2:capture_species_counter=s__Acidovorax sp001411535--1||s__Aquabacterium sp016000265--1:gtdb_class_counter=:gtdb_domain_counter=:gtdb_family_counter=:gtdb_genus_counter=:gtdb_order_counter=:gtdb_phylum_counter=:gtdb_species_counter=:heptad_counter=MCP-36H--2:lbd_counter=:name=N1086898:ref_name_counter=],(((((bbe8329c-7f17-459e-98dc-5ff4e91203e1_2@MCPsignal.194.240:0[&&NHX:Sample=rhiztom1:Type=capture:capture_class=c__Gammaproteobacteria:capture_domain=d__Bacteria:capture_family=f__Burkholderiaceae:capture_genus=g__Acidovorax:capture_order=o__Burkholderiales:capture_phylum=p__Proteobacteria:capture_species=s__Acidovorax sp001411535:heptad=MCP-36H],f17738e3-158e-4b6f-b591-768c15e779bd_5@MCPsignal.226.272:0[&&NHX:Sample=rhiztom2:Type=capture:capture_class=c__Gammaproteobacteria:capture_domain=d__Bacteria:capture_family=f__Burkholderiaceae:capture_genus=g__Acidovorax:capture_order=o__Burkholderiales:capture_phylum=p__Proteobacteria:capture_species=s__Acidovorax sp001411535:heptad=MCP-36H])0:0[&&NHX:Sample_counter=rhiztom1--1||rhiztom2--1:Type_counter=capture--2:capture_class_counter=c__Gammaproteobacteria--2:capture_domain_counter=d__Bacteria--2:capture_family_counter=f__Burkholderiaceae--2:capture_genus_counter=g__Acidovorax--2:capture_order_counter=o__Burkholderiales--2:capture_phylum_counter=p__Proteobacteria--2:capture_species_counter=s__Acidovorax sp001411535--2:gtdb_class_counter=:gtdb_domain_counter=:gtdb_family_counter=:gtdb_genus_counter=:gtdb_order_counter=:gtdb_phylum_counter=:gtdb_species_counter=:heptad_counter=MCP-36H--2:lbd_counter=:name=N1086901:ref_name_counter=],a677a37a-a9b4-4df6-a62c-56c7adecdba8_4@MCPsignal.223.269:0[&&NHX:Sample=rhiztom2:Type=capture:capture_class=c__Gammaproteobacteria:capture_domain=d__Bacteria:capture_family=f__Burkholderiaceae:capture_genus=g__Acidovorax:capture_order=o__Burkholderiales:capture_phylum=p__Proteobacteria:capture_species=s__Acidovorax sp001411535:heptad=MCP-36H])0:0[&&NHX:Sample_counter=rhiztom1--1||rhiztom2--2:Type_counter=capture--3:capture_class_counter=c__Gammaproteobacteria--3:capture_domain_counter=d__Bacteria--3:capture_family_counter=f__Burkholderiaceae--3:capture_genus_counter=g__Acidovorax--3:capture_order_counter=o__Burkholderiales--3:capture_phylum_counter=p__Proteobacteria--3:capture_species_counter=s__Acidovorax sp001411535--3:gtdb_class_counter=:gtdb_domain_counter=:gtdb_family_counter=:gtdb_genus_counter=:gtdb_order_counter=:gtdb_phylum_counter=:gtdb_species_counter=:heptad_counter=MCP-36H--3:lbd_counter=:name=N1086903:ref_name_counter=],19a85049-1cd6-4125-8677-b5da1cb1fde4_1@MCPsignal.1.124.170:0[&&NHX:Sample=rhiztom3:Type=capture:capture_class=c__Gammaproteobacteria:capture_domain=d__Bacteria:capture_family=f__Enterobacteriaceae:capture_genus=g__Pantoea:capture_order=o__Enterobacterales:capture_phylum=p__Proteobacteria:capture_species=s__Pantoea anthophila:heptad=MCP-36H])0:0[&&NHX:Sample_counter=rhiztom1--1||rhiztom2--2||rhiztom3--1:Type_counter=capture--4:capture_class_counter=c__Gammaproteobacteria--4:capture_domain_counter=d__Bacteria--4:capture_family_counter=f__Burkholderiaceae--3||f__Enterobacteriaceae--1:capture_genus_counter=g__Acidovorax--3||g__Pantoea--1:capture_order_counter=o__Burkholderiales--3||o__Enterobacterales--1:capture_phylum_counter=p__Proteobacteria--4:capture_species_counter=s__Acidovorax sp001411535--3||s__Pantoea anthophila--1:gtdb_class_counter=:gtdb_domain_counter=:gtdb_family_counter=:gtdb_genus_counter=:gtdb_order_counter=:gtdb_phylum_counter=:gtdb_species_counter=:heptad_counter=MCP-36H--4:lbd_counter=:name=N1086905:ref_name_counter=],4da3f4b7-b316-4c75-ae6d-8a6c85b06e8f_6@MCPsignal.133.179:0[&&NHX:Sample=rhiztom3:Type=capture:capture_class=c__Gammaproteobacteria:capture_domain=d__Bacteria:capture_family=f__Burkholderiaceae:capture_genus=g__Acidovorax:capture_order=o__Burkholderiales:capture_phylum=p__Proteobacteria:capture_species=s__Acidovorax sp001411535:heptad=MCP-36H]):5e-09[&&NHX:Sample_counter=rhiztom1--1||rhiztom2--2||rhiztom3--2:Type_counter=capture--5:capture_class_counter=c__Gammaproteobacteria--5:capture_domain_counter=d__Bacteria--5:capture_family_counter=f__Burkholderiaceae--4||f__Enterobacteriaceae--1:capture_genus_counter=g__Acidovorax--4||g__Pantoea--1:capture_order_counter=o__Burkholderiales--4||o__Enterobacterales--1:capture_phylum_counter=p__Proteobacteria--5:capture_species_counter=s__Acidovorax sp001411535--4||s__Pantoea anthophila--1:gtdb_class_counter=:gtdb_domain_counter=:gtdb_family_counter=:gtdb_genus_counter=:gtdb_order_counter=:gtdb_phylum_counter=:gtdb_species_counter=:heptad_counter=MCP-36H--5:lbd_counter=:name=N1086907:ref_name_counter=],5905437a-19cd-40ff-9dfd-3658ad39c892_4@MCPsignal.193.253:0.0260892[&&NHX:Sample=rhiztom3:Type=capture:capture_class=c__Gammaproteobacteria:capture_domain=d__Bacteria:capture_family=f__Burkholderiaceae:capture_genus=g__Acidovorax:capture_order=o__Burkholderiales:capture_phylum=p__Proteobacteria:capture_species=s__Acidovorax sp001411535:heptad=MCP-36H])0:6e-09[&&NHX:Sample_counter=rhiztom1--1||rhiztom2--2||rhiztom3--3:Type_counter=capture--6:capture_class_counter=c__Gammaproteobacteria--6:capture_domain_counter=d__Bacteria--6:capture_family_counter=f__Burkholderiaceae--5||f__Enterobacteriaceae--1:capture_genus_counter=g__Acidovorax--5||g__Pantoea--1:capture_order_counter=o__Burkholderiales--5||o__Enterobacterales--1:capture_phylum_counter=p__Proteobacteria--6:capture_species_counter=s__Acidovorax sp001411535--5||s__Pantoea anthophila--1:gtdb_class_counter=:gtdb_domain_counter=:gtdb_family_counter=:gtdb_genus_counter=:gtdb_order_counter=:gtdb_phylum_counter=:gtdb_species_counter=:heptad_counter=MCP-36H--6:lbd_counter=:name=N1086909:ref_name_counter=])0:5e-09[&&NHX:Sample_counter=rhizpot1--1||rhiztom1--1||rhiztom2--2||rhiztom3--4:Type_counter=capture--8:capture_class_counter=c__Gammaproteobacteria--8:capture_domain_counter=d__Bacteria--8:capture_family_counter=f__Burkholderiaceae--7||f__Enterobacteriaceae--1:capture_genus_counter=g__Acidovorax--6||g__Aquabacterium--1||g__Pantoea--1:capture_order_counter=o__Burkholderiales--7||o__Enterobacterales--1:capture_phylum_counter=p__Proteobacteria--8:capture_species_counter=s__Acidovorax sp001411535--6||s__Aquabacterium sp016000265--1||s__Pantoea anthophila--1:gtdb_class_counter=:gtdb_domain_counter=:gtdb_family_counter=:gtdb_genus_counter=:gtdb_order_counter=:gtdb_phylum_counter=:gtdb_species_counter=:heptad_counter=MCP-36H--8:lbd_counter=:name=N1086910:ref_name_counter=],(ed62dc4a-07b3-453e-bdb6-7f420aebc6a5_3@MCPsignal.256.305:0.0268999[&&NHX:Sample=rhiztom1:Type=capture:capture_class=c__Alphaproteobacteria:capture_domain=d__Bacteria:capture_family=f__Stellaceae:capture_genus=g__CAIXXC01:capture_order=o__ATCC43930:capture_phylum=p__Proteobacteria:capture_species=s__CAIXXC01 sp903923205:heptad=MCP-36H],(ff7f3989-16d2-42c0-ad37-01f1f3d16f36_2@MCPsignal.324.371:0[&&NHX:Sample=rhiztom3:Type=capture:capture_class=c__Gammaproteobacteria:capture_domain=d__Bacteria:capture_family=f__Enterobacteriaceae:capture_genus=g__Pantoea:capture_order=o__Enterobacterales:capture_phylum=p__Proteobacteria:capture_species=s__Pantoea anthophila:heptad=MCP-36H],k127_562339_1@MCPsignal.207.254:0):5e-09[&&NHX:Sample_counter=rhiztom3--1:Type_counter=capture--1:capture_class_counter=c__Gammaproteobacteria--1:capture_domain_counter=d__Bacteria--1:capture_family_counter=f__Enterobacteriaceae--1:capture_genus_counter=g__Pantoea--1:capture_order_counter=o__Enterobacterales--1:capture_phylum_counter=p__Proteobacteria--1:capture_species_counter=s__Pantoea anthophila--1:gtdb_class_counter=:gtdb_domain_counter=:gtdb_family_counter=:gtdb_genus_counter=:gtdb_order_counter=:gtdb_phylum_counter=:gtdb_species_counter=:heptad_counter=MCP-36H--1:lbd_counter=:name=N1086914:ref_name_counter=])0:5e-09[&&NHX:Sample_counter=rhiztom1--1||rhiztom3--1:Type_counter=capture--2:capture_class_counter=c__Alphaproteobacteria--1||c__Gammaproteobacteria--1:capture_domain_counter=d__Bacteria--2:capture_family_counter=f__Enterobacteriaceae--1||f__Stellaceae--1:capture_genus_counter=g__CAIXXC01--1||g__Pantoea--1:capture_order_counter=o__ATCC43930--1||o__Enterobacterales--1:capture_phylum_counter=p__Proteobacteria--2:capture_species_counter=s__CAIXXC01 sp903923205--1||s__Pantoea anthophila--1:gtdb_class_counter=:gtdb_domain_counter=:gtdb_family_counter=:gtdb_genus_counter=:gtdb_order_counter=:gtdb_phylum_counter=:gtdb_species_counter=:heptad_counter=MCP-36H--2:lbd_counter=:name=N1086915:ref_name_counter=])0:5e-09[&&NHX:Sample_counter=rhizpot1--1||rhiztom1--2||rhiztom2--2||rhiztom3--5:Type_counter=capture--10:capture_class_counter=c__Alphaproteobacteria--1||c__Gammaproteobacteria--9:capture_domain_counter=d__Bacteria--10:capture_family_counter=f__Burkholderiaceae--7||f__Enterobacteriaceae--2||f__Stellaceae--1:capture_genus_counter=g__Acidovorax--6||g__Aquabacterium--1||g__CAIXXC01--1||g__Pantoea--2:capture_order_counter=o__ATCC43930--1||o__Burkholderiales--7||o__Enterobacterales--2:capture_phylum_counter=p__Proteobacteria--10:capture_species_counter=s__Acidovorax sp001411535--6||s__Aquabacterium sp016000265--1||s__CAIXXC01 sp903923205--1||s__Pantoea anthophila--2:gtdb_class_counter=:gtdb_domain_counter=:gtdb_family_counter=:gtdb_genus_counter=:gtdb_order_counter=:gtdb_phylum_counter=:gtdb_species_counter=:heptad_counter=MCP-36H--10:lbd_counter=:name=N1086916:ref_name_counter=],(803e2ce4-ed3b-43d4-97f7-c480dcf70527_3@MCPsignal.370.437:0.0500511,c1006aa0-30d1-465c-b269-1ea02823cade_3@MCPsignal.344.397:5e-09[&&NHX:Sample=rhiztom1:Type=capture:capture_class=c__Gammaproteobacteria:capture_domain=d__Bacteria:capture_family=f__Burkholderiaceae:capture_genus=g__Azohydromonas:capture_order=o__Burkholderiales:capture_phylum=p__Proteobacteria:capture_species=s__Azohydromonas lata:heptad=MCP-36H])0:5e-09[&&NHX:Sample_counter=rhiztom1--1:Type_counter=capture--1:capture_class_counter=c__Gammaproteobacteria--1:capture_domain_counter=d__Bacteria--1:capture_family_counter=f__Burkholderiaceae--1:capture_genus_counter=g__Azohydromonas--1:capture_order_counter=o__Burkholderiales--1:capture_phylum_counter=p__Proteobacteria--1:capture_species_counter=s__Azohydromonas lata--1:gtdb_class_counter=:gtdb_domain_counter=:gtdb_family_counter=:gtdb_genus_counter=:gtdb_order_counter=:gtdb_phylum_counter=:gtdb_species_counter=:heptad_counter=MCP-36H--1:lbd_counter=:name=N1086919:ref_name_counter=])0:5e-09[&&NHX:Sample_counter=rhizpot1--1||rhiztom1--3||rhiztom2--2||rhiztom3--5:Type_counter=capture--11:capture_class_counter=c__Alphaproteobacteria--1||c__Gammaproteobacteria--10:capture_domain_counter=d__Bacteria--11:capture_family_counter=f__Burkholderiaceae--8||f__Enterobacteriaceae--2||f__Stellaceae--1:capture_genus_counter=g__Acidovorax--6||g__Aquabacterium--1||g__Azohydromonas--1||g__CAIXXC01--1||g__Pantoea--2:capture_order_counter=o__ATCC43930--1||o__Burkholderiales--8||o__Enterobacterales--2:capture_phylum_counter=p__Proteobacteria--11:capture_species_counter=s__Acidovorax sp001411535--6||s__Aquabacterium sp016000265--1||s__Azohydromonas lata--1||s__CAIXXC01 sp903923205--1||s__Pantoea anthophila--2:gtdb_class_counter=:gtdb_domain_counter=:gtdb_family_counter=:gtdb_genus_counter=:gtdb_order_counter=:gtdb_phylum_counter=:gtdb_species_counter=:heptad_counter=MCP-36H--11:lbd_counter=:name=N1086920:ref_name_counter=],a2870bb6-2e66-427b-bd53-4a8e2680759e_6@MCPsignal.682.740:5e-09[&&NHX:Sample=rhiztom2:Type=capture:capture_class=c__Gammaproteobacteria:capture_domain=d__Bacteria:capture_family=f__Xanthomonadaceae:capture_genus=g__GCA-002840015:capture_order=o__Xanthomonadales:capture_phylum=p__Proteobacteria:capture_species=s__GCA-002840015 sp002839995:heptad=MCP-36H])0.028:6e-09[&&NHX:Sample_counter=rhizpot1--1||rhiztom1--3||rhiztom2--3||rhiztom3--5:Type_counter=capture--12:capture_class_counter=c__Alphaproteobacteria--1||c__Gammaproteobacteria--11:capture_domain_counter=d__Bacteria--12:capture_family_counter=f__Burkholderiaceae--8||f__Enterobacteriaceae--2||f__Stellaceae--1||f__Xanthomonadaceae--1:capture_genus_counter=g__Acidovorax--6||g__Aquabacterium--1||g__Azohydromonas--1||g__CAIXXC01--1||g__GCA-002840015--1||g__Pantoea--2:capture_order_counter=o__ATCC43930--1||o__Burkholderiales--8||o__Enterobacterales--2||o__Xanthomonadales--1:capture_phylum_counter=p__Proteobacteria--12:capture_species_counter=s__Acidovorax sp001411535--6||s__Aquabacterium sp016000265--1||s__Azohydromonas lata--1||s__CAIXXC01 sp903923205--1||s__GCA-002840015 sp002839995--1||s__Pantoea anthophila--2:gtdb_class_counter=:gtdb_domain_counter=:gtdb_family_counter=:gtdb_genus_counter=:gtdb_order_counter=:gtdb_phylum_counter=:gtdb_species_counter=:heptad_counter=MCP-36H--12:lbd_counter=:name=N1086922:ref_name_counter=])0.182:0.0241522[&&NHX:Sample_counter=rhizpot1--2||rhiztom1--3||rhiztom2--3||rhiztom3--5:Type_counter=capture--13:besthit_avg=89.9:besthit_max=89.9:besthit_min=89.9:besthit_std=0:besthit_sum=89.9:bitscore_avg=166.0:bitscore_max=166.0:bitscore_min=166.0:bitscore_std=0:bitscore_sum=166.0:capture_class_counter=c__Alphaproteobacteria--1||c__Gammaproteobacteria--12:capture_domain_counter=d__Bacteria--13:capture_family_counter=f__Burkholderiaceae--8||f__Chromatiaceae--1||f__Enterobacteriaceae--2||f__Stellaceae--1||f__Xanthomonadaceae--1:capture_genus_counter=g__Acidovorax--6||g__Aquabacterium--1||g__Azohydromonas--1||g__CAIXXC01--1||g__Chromatium--1||g__GCA-002840015--1||g__Pantoea--2:capture_order_counter=o__ATCC43930--1||o__Burkholderiales--8||o__Chromatiales--1||o__Enterobacterales--2||o__Xanthomonadales--1:capture_phylum_counter=p__Proteobacteria--13:capture_species_counter=s__Acidovorax sp001411535--6||s__Aquabacterium sp016000265--1||s__Azohydromonas lata--1||s__CAIXXC01 sp903923205--1||s__Chromatium sp903897335--1||s__GCA-002840015 sp002839995--1||s__Pantoea anthophila--2:evalue_avg=1.26e-53:evalue_max=1.26e-53:evalue_min=1.26e-53:evalue_std=0:evalue_sum=1.26e-53:gapopen_avg=1.0:gapopen_max=1.0:gapopen_min=1.0:gapopen_std=0:gapopen_sum=1.0:gtdb_class_counter=:gtdb_domain_counter=:gtdb_family_counter=:gtdb_genus_counter=:gtdb_order_counter=:gtdb_phylum_counter=:gtdb_species_counter=:heptad_counter=MCP-36H--13:lbd_counter=:length_avg=109.0:length_max=109.0:length_min=109.0:length_std=0:length_sum=109.0:mismatch_avg=10.0:mismatch_max=10.0:mismatch_min=10.0:mismatch_std=0:mismatch_sum=10.0:name=N1086923:qcovhsp_avg=100.0:qcovhsp_max=100.0:qcovhsp_min=100.0:qcovhsp_std=0:qcovhsp_sum=100.0:qend_avg=108.0:qend_max=108.0:qend_min=108.0:qend_std=0:qend_sum=108.0:qstart_avg=1.0:qstart_max=1.0:qstart_min=1.0:qstart_std=0:qstart_sum=1.0:ref_name_counter=RS_GCF_009905795.1_protein.faa_NZ_JAAALG010000025.1_23@PF00015_full_PFAM.457.628--1:scovhsp_avg=63.7:scovhsp_max=63.7:scovhsp_min=63.7:scovhsp_std=0:scovhsp_sum=63.7:send_avg=150.0:send_max=150.0:send_min=150.0:send_std=0:send_sum=150.0:sstart_avg=42.0:sstart_max=42.0:sstart_min=42.0:sstart_std=0:sstart_sum=42.0])0.621:0.00754465[&&NHX:Sample_counter=rhizpot1--2||rhiztom1--7||rhiztom2--3||rhiztom3--5:Type_counter=capture--17:besthit_avg=89.9:besthit_max=89.9:besthit_min=89.9:besthit_std=0:besthit_sum=89.9:bitscore_avg=166.0:bitscore_max=166.0:bitscore_min=166.0:bitscore_std=0:bitscore_sum=166.0:capture_class_counter=c__Alphaproteobacteria--1||c__Clostridia--1||c__Gammaproteobacteria--14||c__Gemmatimonadetes--1:capture_domain_counter=d__Bacteria--17:capture_family_counter=f__Burkholderiaceae--10||f__Chromatiaceae--1||f__Enterobacteriaceae--2||f__Ethanoligenenaceae--1||f__Gemmatimonadaceae--1||f__Stellaceae--1||f__Xanthomonadaceae--1:capture_genus_counter=g__Acidovorax--6||g__Aquabacterium--1||g__Azohydromonas--1||g__CAIXXC01--1||g__Chromatium--1||g__Ethanoligenens--1||g__GCA-002840015--1||g__JACPPC01--1||g__Massilia--2||g__Pantoea--2:capture_order_counter=o__ATCC43930--1||o__Burkholderiales--10||o__Chromatiales--1||o__Enterobacterales--2||o__Gemmatimonadales--1||o__Oscillospirales--1||o__Xanthomonadales--1:capture_phylum_counter=p__Firmicutes_A--1||p__Gemmatimonadota--1||p__Proteobacteria--15:capture_species_counter=s__Acidovorax sp001411535--6||s__Aquabacterium sp016000265--1||s__Azohydromonas lata--1||s__CAIXXC01 sp903923205--1||s__Chromatium sp903897335--1||s__Ethanoligenens harbinense--1||s__GCA-002840015 sp002839995--1||s__JACPPC01 sp016200495--1||s__Massilia alkalitolerans--2||s__Pantoea anthophila--2:evalue_avg=1.26e-53:evalue_max=1.26e-53:evalue_min=1.26e-53:evalue_std=0:evalue_sum=1.26e-53:gapopen_avg=1.0:gapopen_max=1.0:gapopen_min=1.0:gapopen_std=0:gapopen_sum=1.0:gtdb_class_counter=:gtdb_domain_counter=:gtdb_family_counter=:gtdb_genus_counter=:gtdb_order_counter=:gtdb_phylum_counter=:gtdb_species_counter=:heptad_counter=MCP-36H--17:lbd_counter=:length_avg=109.0:length_max=109.0:length_min=109.0:length_std=0:length_sum=109.0:mismatch_avg=10.0:mismatch_max=10.0:mismatch_min=10.0:mismatch_std=0:mismatch_sum=10.0:name=N1086924:qcovhsp_avg=100.0:qcovhsp_max=100.0:qcovhsp_min=100.0:qcovhsp_std=0:qcovhsp_sum=100.0:qend_avg=108.0:qend_max=108.0:qend_min=108.0:qend_std=0:qend_sum=108.0:qstart_avg=1.0:qstart_max=1.0:qstart_min=1.0:qstart_std=0:qstart_sum=1.0:ref_name_counter=RS_GCF_009905795.1_protein.faa_NZ_JAAALG010000025.1_23@PF00015_full_PFAM.457.628--1:scovhsp_avg=63.7:scovhsp_max=63.7:scovhsp_min=63.7:scovhsp_std=0:scovhsp_sum=63.7:send_avg=150.0:send_max=150.0:send_min=150.0:send_std=0:send_sum=150.0:sstart_avg=42.0:sstart_max=42.0:sstart_min=42.0:sstart_std=0:sstart_sum=42.0],((aeebc966-3828-493c-ac6d-1354448ad4ce_4@MCPsignal.199.248:5e-09[&&NHX:Sample=rhiztom2:Type=capture:capture_class=c__Gammaproteobacteria:capture_domain=d__Bacteria:capture_family=f__Enterobacteriaceae:capture_genus=g__Enterobacter:capture_order=o__Enterobacterales:capture_phylum=p__Proteobacteria:capture_species=s__Enterobacter cloacae_N:heptad=MCP-36H],28498cb0-00f7-4f79-ba11-3705d89113d2_6@MCPsignal.70.133:5e-09[&&NHX:Sample=rhiztom2:Type=capture:capture_class=c__Alphaproteobacteria:capture_domain=d__Bacteria:capture_family=f__Rhizobiaceae:capture_genus=g__Neorhizobium:capture_order=o__Rhizobiales:capture_phylum=p__Proteobacteria:capture_species=s__Neorhizobium huautlense:heptad=MCP-36H])0.963:0.16745[&&NHX:Sample_counter=rhiztom2--2:Type_counter=capture--2:capture_class_counter=c__Alphaproteobacteria--1||c__Gammaproteobacteria--1:capture_domain_counter=d__Bacteria--2:capture_family_counter=f__Enterobacteriaceae--1||f__Rhizobiaceae--1:capture_genus_counter=g__Enterobacter--1||g__Neorhizobium--1:capture_order_counter=o__Enterobacterales--1||o__Rhizobiales--1:capture_phylum_counter=p__Proteobacteria--2:capture_species_counter=s__Enterobacter cloacae_N--1||s__Neorhizobium huautlense--1:gtdb_class_counter=:gtdb_domain_counter=:gtdb_family_counter=:gtdb_genus_counter=:gtdb_order_counter=:gtdb_phylum_counter=:gtdb_species_counter=:heptad_counter=MCP-36H--2:lbd_counter=:name=N1086927:ref_name_counter=],(b9755de5-4806-4b30-8bf8-cc41f0a136ce_2@MCPsignal.35.130:0.214792[&&NHX:Sample=rhiztom2:Type=capture:capture_class=c__Alphaproteobacteria:capture_domain=d__Bacteria:capture_family=f__Beijerinckiaceae:capture_genus=g__Methylobacterium:capture_order=o__Rhizobiales:capture_phylum=p__Proteobacteria:capture_species=s__Methylobacterium sp009806555:heptad=MCP-36H],154a8bb7-4fc9-4a00-96e9-39d820219c1c_1@MCPsignal.95.160:5e-09[&&NHX:Sample=rhiztom3:Type=capture:capture_class=c__Gammaproteobacteria:capture_domain=d__Bacteria:capture_family=f__Xanthomonadaceae:capture_genus=g__GCA-002840015:capture_order=o__Xanthomonadales:capture_phylum=p__Proteobacteria:capture_species=s__GCA-002840015 sp002839995:heptad=MCP-36H])0.925:0.0835095[&&NHX:Sample_counter=rhiztom2--1||rhiztom3--1:Type_counter=capture--2:capture_class_counter=c__Alphaproteobacteria--1||c__Gammaproteobacteria--1:capture_domain_counter=d__Bacteria--2:capture_family_counter=f__Beijerinckiaceae--1||f__Xanthomonadaceae--1:capture_genus_counter=g__GCA-002840015--1||g__Methylobacterium--1:capture_order_counter=o__Rhizobiales--1||o__Xanthomonadales--1:capture_phylum_counter=p__Proteobacteria--2:capture_species_counter=s__GCA-002840015 sp002839995--1||s__Methylobacterium sp009806555--1:gtdb_class_counter=:gtdb_domain_counter=:gtdb_family_counter=:gtdb_genus_counter=:gtdb_order_counter=:gtdb_phylum_counter=:gtdb_species_counter=:heptad_counter=MCP-36H--2:lbd_counter=:name=N1086930:ref_name_counter=])0.706:0.0210459[&&NHX:Sample_counter=rhiztom2--3||rhiztom3--1:Type_counter=capture--4:capture_class_counter=c__Alphaproteobacteria--2||c__Gammaproteobacteria--2:capture_domain_counter=d__Bacteria--4:capture_family_counter=f__Beijerinckiaceae--1||f__Enterobacteriaceae--1||f__Rhizobiaceae--1||f__Xanthomonadaceae--1:capture_genus_counter=g__Enterobacter--1||g__GCA-002840015--1||g__Methylobacterium--1||g__Neorhizobium--1:capture_order_counter=o__Enterobacterales--1||o__Rhizobiales--2||o__Xanthomonadales--1:capture_phylum_counter=p__Proteobacteria--4:capture_species_counter=s__Enterobacter cloacae_N--1||s__GCA-002840015 sp002839995--1||s__Methylobacterium sp009806555--1||s__Neorhizobium huautlense--1:gtdb_class_counter=:gtdb_domain_counter=:gtdb_family_counter=:gtdb_genus_counter=:gtdb_order_counter=:gtdb_phylum_counter=:gtdb_species_counter=:heptad_counter=MCP-36H--4:lbd_counter=:name=N1086931:ref_name_counter=])0.864:0.0478432[&&NHX:Sample_counter=rhizpot1--2||rhiztom1--7||rhiztom2--6||rhiztom3--6:Type_counter=capture--21:besthit_avg=89.9:besthit_max=89.9:besthit_min=89.9:besthit_std=0:besthit_sum=89.9:bitscore_avg=166.0:bitscore_max=166.0:bitscore_min=166.0:bitscore_std=0:bitscore_sum=166.0:capture_class_counter=c__Alphaproteobacteria--3||c__Clostridia--1||c__Gammaproteobacteria--16||c__Gemmatimonadetes--1:capture_domain_counter=d__Bacteria--21:capture_family_counter=f__Beijerinckiaceae--1||f__Burkholderiaceae--10||f__Chromatiaceae--1||f__Enterobacteriaceae--3||f__Ethanoligenenaceae--1||f__Gemmatimonadaceae--1||f__Rhizobiaceae--1||f__Stellaceae--1||f__Xanthomonadaceae--2:capture_genus_counter=g__Acidovorax--6||g__Aquabacterium--1||g__Azohydromonas--1||g__CAIXXC01--1||g__Chromatium--1||g__Enterobacter--1||g__Ethanoligenens--1||g__GCA-002840015--2||g__JACPPC01--1||g__Massilia--2||g__Methylobacterium--1||g__Neorhizobium--1||g__Pantoea--2:capture_order_counter=o__ATCC43930--1||o__Burkholderiales--10||o__Chromatiales--1||o__Enterobacterales--3||o__Gemmatimonadales--1||o__Oscillospirales--1||o__Rhizobiales--2||o__Xanthomonadales--2:capture_phylum_counter=p__Firmicutes_A--1||p__Gemmatimonadota--1||p__Proteobacteria--19:capture_species_counter=s__Acidovorax sp001411535--6||s__Aquabacterium sp016000265--1||s__Azohydromonas lata--1||s__CAIXXC01 sp903923205--1||s__Chromatium sp903897335--1||s__Enterobacter cloacae_N--1||s__Ethanoligenens harbinense--1||s__GCA-002840015 sp002839995--2||s__JACPPC01 sp016200495--1||s__Massilia alkalitolerans--2||s__Methylobacterium sp009806555--1||s__Neorhizobium huautlense--1||s__Pantoea anthophila--2:evalue_avg=1.26e-53:evalue_max=1.26e-53:evalue_min=1.26e-53:evalue_std=0:evalue_sum=1.26e-53:gapopen_avg=1.0:gapopen_max=1.0:gapopen_min=1.0:gapopen_std=0:gapopen_sum=1.0:gtdb_class_counter=:gtdb_domain_counter=:gtdb_family_counter=:gtdb_genus_counter=:gtdb_order_counter=:gtdb_phylum_counter=:gtdb_species_counter=:heptad_counter=MCP-36H--21:lbd_counter=:length_avg=109.0:length_max=109.0:length_min=109.0:length_std=0:length_sum=109.0:mismatch_avg=10.0:mismatch_max=10.0:mismatch_min=10.0:mismatch_std=0:mismatch_sum=10.0:name=N1086932:qcovhsp_avg=100.0:qcovhsp_max=100.0:qcovhsp_min=100.0:qcovhsp_std=0:qcovhsp_sum=100.0:qend_avg=108.0:qend_max=108.0:qend_min=108.0:qend_std=0:qend_sum=108.0:qstart_avg=1.0:qstart_max=1.0:qstart_min=1.0:qstart_std=0:qstart_sum=1.0:ref_name_counter=RS_GCF_009905795.1_protein.faa_NZ_JAAALG010000025.1_23@PF00015_full_PFAM.457.628--1:scovhsp_avg=63.7:scovhsp_max=63.7:scovhsp_min=63.7:scovhsp_std=0:scovhsp_sum=63.7:send_avg=150.0:send_max=150.0:send_min=150.0:send_std=0:send_sum=150.0:sstart_avg=42.0:sstart_max=42.0:sstart_min=42.0:sstart_std=0:sstart_sum=42.0])0.85:0.0221274[&&NHX:Sample_counter=rhizpot1--2||rhiztom1--8||rhiztom2--6||rhiztom3--9:Type_counter=capture--25:besthit_avg=87.03333333333335:besthit_max=91.2:besthit_min=80.0:besthit_std=6.125629219380925:besthit_sum=261.1:bitscore_avg=140.33333333333334:bitscore_max=166.0:bitscore_min=108.0:bitscore_std=29.56912804486012:bitscore_sum=421.0:capture_class_counter=c__Alphaproteobacteria--3||c__Clostridia--1||c__Gammaproteobacteria--20||c__Gemmatimonadetes--1:capture_domain_counter=d__Bacteria--25:capture_family_counter=f__Beijerinckiaceae--1||f__Burkholderiaceae--12||f__Chromatiaceae--1||f__Enterobacteriaceae--3||f__Ethanoligenenaceae--1||f__Gemmatimonadaceae--1||f__Rhizobiaceae--1||f__Stellaceae--1||f__Xanthomonadaceae--4:capture_genus_counter=g__Acidovorax--8||g__Aquabacterium--1||g__Azohydromonas--1||g__CAIXXC01--1||g__Chromatium--1||g__Enterobacter--1||g__Ethanoligenens--1||g__GCA-002840015--4||g__JACPPC01--1||g__Massilia--2||g__Methylobacterium--1||g__Neorhizobium--1||g__Pantoea--2:capture_order_counter=o__ATCC43930--1||o__Burkholderiales--12||o__Chromatiales--1||o__Enterobacterales--3||o__Gemmatimonadales--1||o__Oscillospirales--1||o__Rhizobiales--2||o__Xanthomonadales--4:capture_phylum_counter=p__Firmicutes_A--1||p__Gemmatimonadota--1||p__Proteobacteria--23:capture_species_counter=s__Acidovorax sp001411535--8||s__Aquabacterium sp016000265--1||s__Azohydromonas lata--1||s__CAIXXC01 sp903923205--1||s__Chromatium sp903897335--1||s__Enterobacter cloacae_N--1||s__Ethanoligenens harbinense--1||s__GCA-002840015 sp002839995--4||s__JACPPC01 sp016200495--1||s__Massilia alkalitolerans--2||s__Methylobacterium sp009806555--1||s__Neorhizobium huautlense--1||s__Pantoea anthophila--2:evalue_avg=1.4533333333333793e-32:evalue_max=4.36e-32:evalue_min=1.26e-53:evalue_std=2.5172471736667283e-32:evalue_sum=4.360000000000138e-32:gapopen_avg=0.6666666666666666:gapopen_max=1.0:gapopen_min=0.0:gapopen_std=0.5773502691896258:gapopen_sum=2.0:gtdb_class_counter=:gtdb_domain_counter=:gtdb_family_counter=:gtdb_genus_counter=:gtdb_order_counter=:gtdb_phylum_counter=:gtdb_species_counter=:heptad_counter=MCP-36H--25:lbd_counter=:length_avg=97.33333333333333:length_max=115.0:length_min=68.0:length_std=25.579940057266224:length_sum=292.0:mismatch_avg=12.666666666666666:mismatch_max=22.0:mismatch_min=6.0:mismatch_std=8.326663997864532:mismatch_sum=38.0:name=N1086933:qcovhsp_avg=100.0:qcovhsp_max=100.0:qcovhsp_min=100.0:qcovhsp_std=0.0:qcovhsp_sum=300.0:qend_avg=97.0:qend_max=115.0:qend_min=68.0:qend_std=25.357444666211933:qend_sum=291.0:qstart_avg=1.0:qstart_max=1.0:qstart_min=1.0:qstart_std=0.0:qstart_sum=3.0:ref_name_counter=RS_GCF_002797445.1_protein.faa_NZ_PGEP01000001.1_1357@PF00015_full_PFAM.321.505--1||RS_GCF_005405905.1_protein.faa_NZ_BJHU01000049.1_62@PF00015_full_PFAM.323.439--1||RS_GCF_009905795.1_protein.faa_NZ_JAAALG010000025.1_23@PF00015_full_PFAM.457.628--1:scovhsp_avg=61.43333333333334:scovhsp_max=63.7:scovhsp_min=58.6:scovhsp_std=2.59679289380831:scovhsp_sum=184.3:send_avg=112.0:send_max=150.0:send_min=69.0:send_std=40.7308237088326:send_sum=336.0:sstart_avg=16.0:sstart_max=42.0:sstart_min=2.0:sstart_std=22.538855339169288:sstart_sum=48.0],(((6707900e-22c2-4114-9907-685f418866e5_6@MCPsignal.746.863:5e-09[&&NHX:Sample=rhizpot3:Type=capture:besthit=97.4:bitscore=192.0:capture_class=c__Gammaproteobacteria:capture_domain=d__Bacteria:capture_family=f__Burkholderiaceae:capture_genus=g__Acidovorax:capture_order=o__Burkholderiales:capture_phylum=p__Proteobacteria:capture_species=s__Acidovorax sp004210805:evalue=1.82e-63:gapopen=0.0:heptad=MCP-36H:length=115.0:mismatch=3.0:qcovhsp=98.3:qend=117.0:qstart=3.0:ref_name=RS_GCF_000238595.1_protein.faa_NZ_AGTS01000036.1_135@PF00015_full_PFAM.308.493:scovhsp=62.2:send=123.0:sstart=9.0],0225955e-f5a2-4a21-ad75-fdd527beaf7b_5@MCPsignal.21.138:0.0626581[&&NHX:Sample=rhiztom2:Type=capture:capture_class=c__Gammaproteobacteria:capture_domain=d__Bacteria:capture_family=f__Burkholderiaceae:capture_genus=g__Acidovorax:capture_order=o__Burkholderiales:capture_phylum=p__Proteobacteria:capture_species=s__Acidovorax sp001411535:heptad=MCP-36H])0:6e-09[&&NHX:Sample_counter=rhizpot3--1||rhiztom2--1:Type_counter=capture--2:besthit_avg=97.4:besthit_max=97.4:besthit_min=97.4:besthit_std=0:besthit_sum=97.4:bitscore_avg=192.0:bitscore_max=192.0:bitscore_min=192.0:bitscore_std=0:bitscore_sum=192.0:capture_class_counter=c__Gammaproteobacteria--2:capture_domain_counter=d__Bacteria--2:capture_family_counter=f__Burkholderiaceae--2:capture_genus_counter=g__Acidovorax--2:capture_order_counter=o__Burkholderiales--2:capture_phylum_counter=p__Proteobacteria--2:capture_species_counter=s__Acidovorax sp001411535--1||s__Acidovorax sp004210805--1:evalue_avg=1.82e-63:evalue_max=1.82e-63:evalue_min=1.82e-63:evalue_std=0:evalue_sum=1.82e-63:gapopen_avg=0.0:gapopen_max=0.0:gapopen_min=0.0:gapopen_std=0:gapopen_sum=0.0:gtdb_class_counter=:gtdb_domain_counter=:gtdb_family_counter=:gtdb_genus_counter=:gtdb_order_counter=:gtdb_phylum_counter=:gtdb_species_counter=:heptad_counter=MCP-36H--2:lbd_counter=:length_avg=115.0:length_max=115.0:length_min=115.0:length_std=0:length_sum=115.0:mismatch_avg=3.0:mismatch_max=3.0:mismatch_min=3.0:mismatch_std=0:mismatch_sum=3.0:name=N1086936:qcovhsp_avg=98.3:qcovhsp_max=98.3:qcovhsp_min=98.3:qcovhsp_std=0:qcovhsp_sum=98.3:qend_avg=117.0:qend_max=117.0:qend_min=117.0:qend_std=0:qend_sum=117.0:qstart_avg=3.0:qstart_max=3.0:qstart_min=3.0:qstart_std=0:qstart_sum=3.0:ref_name_counter=RS_GCF_000238595.1_protein.faa_NZ_AGTS01000036.1_135@PF00015_full_PFAM.308.493--1:scovhsp_avg=62.2:scovhsp_max=62.2:scovhsp_min=62.2:scovhsp_std=0:scovhsp_sum=62.2:send_avg=123.0:send_max=123.0:send_min=123.0:send_std=0:send_sum=123.0:sstart_avg=9.0:sstart_max=9.0:sstart_min=9.0:sstart_std=0:sstart_sum=9.0],eb5fcdc1-7f2f-46d4-8a23-5b5f98e1ffe2_2@MCPsignal.20.172:0.269848[&&NHX:Sample=rhiztom3:Type=capture:besthit=71.5:bitscore=172.0:capture_class=c__Gammaproteobacteria:capture_domain=d__Bacteria:capture_family=f__Burkholderiaceae:capture_genus=g__Caballeronia:capture_order=o__Burkholderiales:capture_phylum=p__Proteobacteria:capture_species=s__Caballeronia humilis:evalue=3.73e-55:gapopen=0.0:heptad=MCP-36H:length=151.0:mismatch=43.0:qcovhsp=99.3:qend=152.0:qstart=2.0:ref_name=GB_GCA_003268905.1_protein.faa_QLTU01000008.1_78@PF00015_full_PFAM.198.380:scovhsp=83.0:send=175.0:sstart=25.0])0.249:0.0181646[&&NHX:Sample_counter=rhizpot3--1||rhiztom2--1||rhiztom3--1:Type_counter=capture--3:besthit_avg=84.45:besthit_max=97.4:besthit_min=71.5:besthit_std=18.314065632731584:besthit_sum=168.9:bitscore_avg=182.0:bitscore_max=192.0:bitscore_min=172.0:bitscore_std=14.142135623730951:bitscore_sum=364.0:capture_class_counter=c__Gammaproteobacteria--3:capture_domain_counter=d__Bacteria--3:capture_family_counter=f__Burkholderiaceae--3:capture_genus_counter=g__Acidovorax--2||g__Caballeronia--1:capture_order_counter=o__Burkholderiales--3:capture_phylum_counter=p__Proteobacteria--3:capture_species_counter=s__Acidovorax sp001411535--1||s__Acidovorax sp004210805--1||s__Caballeronia humilis--1:evalue_avg=1.8650000091000003e-55:evalue_max=3.73e-55:evalue_min=1.82e-63:evalue_std=2.637508280956479e-55:evalue_sum=3.7300000182000005e-55:gapopen_avg=0.0:gapopen_max=0.0:gapopen_min=0.0:gapopen_std=0.0:gapopen_sum=0.0:gtdb_class_counter=:gtdb_domain_counter=:gtdb_family_counter=:gtdb_genus_counter=:gtdb_order_counter=:gtdb_phylum_counter=:gtdb_species_counter=:heptad_counter=MCP-36H--3:lbd_counter=:length_avg=133.0:length_max=151.0:length_min=115.0:length_std=25.45584412271571:length_sum=266.0:mismatch_avg=23.0:mismatch_max=43.0:mismatch_min=3.0:mismatch_std=28.284271247461902:mismatch_sum=46.0:name=N1086938:qcovhsp_avg=98.8:qcovhsp_max=99.3:qcovhsp_min=98.3:qcovhsp_std=0.7071067811865476:qcovhsp_sum=197.6:qend_avg=134.5:qend_max=152.0:qend_min=117.0:qend_std=24.748737341529164:qend_sum=269.0:qstart_avg=2.5:qstart_max=3.0:qstart_min=2.0:qstart_std=0.7071067811865476:qstart_sum=5.0:ref_name_counter=GB_GCA_003268905.1_protein.faa_QLTU01000008.1_78@PF00015_full_PFAM.198.380--1||RS_GCF_000238595.1_protein.faa_NZ_AGTS01000036.1_135@PF00015_full_PFAM.308.493--1:scovhsp_avg=72.6:scovhsp_max=83.0:scovhsp_min=62.2:scovhsp_std=14.707821048680186:scovhsp_sum=145.2:send_avg=149.0:send_max=175.0:send_min=123.0:send_std=36.76955262170047:send_sum=298.0:sstart_avg=17.0:sstart_max=25.0:sstart_min=9.0:sstart_std=11.313708498984761:sstart_sum=34.0],b1ed01a8-f004-4389-bd88-c69a1a5222bd_2@MCPsignal.75.179:0.016597[&&NHX:Sample=rhiztom3:Type=capture:besthit=96.2:bitscore=173.0:capture_class=c__Gammaproteobacteria:capture_domain=d__Bacteria:capture_family=f__Burkholderiaceae:capture_genus=g__Acidovorax:capture_order=o__Burkholderiales:capture_phylum=p__Proteobacteria:capture_species=s__Acidovorax sp001411535:evalue=4.18e-56:gapopen=0.0:heptad=MCP-36H:length=104.0:mismatch=4.0:qcovhsp=100.0:qend=104.0:qstart=1.0:ref_name=RS_GCF_002797445.1_protein.faa_NZ_PGEP01000001.1_1357@PF00015_full_PFAM.321.505:scovhsp=56.5:send=113.0:sstart=10.0])0.787:0.0138048[&&NHX:Sample_counter=rhizpot3--1||rhiztom2--1||rhiztom3--2:Type_counter=capture--4:besthit_avg=88.36666666666667:besthit_max=97.4:besthit_min=71.5:besthit_std=14.61927950801042:besthit_sum=265.1:bitscore_avg=179.0:bitscore_max=192.0:bitscore_min=172.0:bitscore_std=11.269427669584644:bitscore_sum=537.0:capture_class_counter=c__Gammaproteobacteria--4:capture_domain_counter=d__Bacteria--4:capture_family_counter=f__Burkholderiaceae--4:capture_genus_counter=g__Acidovorax--3||g__Caballeronia--1:capture_order_counter=o__Burkholderiales--4:capture_phylum_counter=p__Proteobacteria--4:capture_species_counter=s__Acidovorax sp001411535--2||s__Acidovorax sp004210805--1||s__Caballeronia humilis--1:evalue_avg=1.3826666727333335e-55:evalue_max=3.73e-55:evalue_min=1.82e-63:evalue_std=2.043565831620993e-55:evalue_sum=4.1480000182000004e-55:gapopen_avg=0.0:gapopen_max=0.0:gapopen_min=0.0:gapopen_std=0.0:gapopen_sum=0.0:gtdb_class_counter=:gtdb_domain_counter=:gtdb_family_counter=:gtdb_genus_counter=:gtdb_order_counter=:gtdb_phylum_counter=:gtdb_species_counter=:heptad_counter=MCP-36H--4:lbd_counter=:length_avg=123.33333333333333:length_max=151.0:length_min=104.0:length_std=24.583192089989723:length_sum=370.0:mismatch_avg=16.666666666666668:mismatch_max=43.0:mismatch_min=3.0:mismatch_std=22.810816147900834:mismatch_sum=50.0:name=N1086940:qcovhsp_avg=99.2:qcovhsp_max=100.0:qcovhsp_min=98.3:qcovhsp_std=0.8544003745317544:qcovhsp_sum=297.6:qend_avg=124.33333333333333:qend_max=152.0:qend_min=104.0:qend_std=24.826061575153908:qend_sum=373.0:qstart_avg=2.0:qstart_max=3.0:qstart_min=1.0:qstart_std=1.0:qstart_sum=6.0:ref_name_counter=GB_GCA_003268905.1_protein.faa_QLTU01000008.1_78@PF00015_full_PFAM.198.380--1||RS_GCF_000238595.1_protein.faa_NZ_AGTS01000036.1_135@PF00015_full_PFAM.308.493--1||RS_GCF_002797445.1_protein.faa_NZ_PGEP01000001.1_1357@PF00015_full_PFAM.321.505--1:scovhsp_avg=67.23333333333333:scovhsp_max=83.0:scovhsp_min=56.5:scovhsp_std=13.948596106179766:scovhsp_sum=201.7:send_avg=137.0:send_max=175.0:send_min=113.0:send_std=33.28663395418648:send_sum=411.0:sstart_avg=14.666666666666666:sstart_max=25.0:sstart_min=9.0:sstart_std=8.962886439832502:sstart_sum=44.0])0:5e-09[&&NHX:Sample_counter=rhizpot1--2||rhizpot3--1||rhiztom1--8||rhiztom2--7||rhiztom3--11:Type_counter=capture--29:besthit_avg=87.7:besthit_max=97.4:besthit_min=71.5:besthit_std=10.051467554541478:besthit_sum=526.2:bitscore_avg=159.66666666666666:bitscore_max=192.0:bitscore_min=108.0:bitscore_std=29.1387485432485:bitscore_sum=958.0:capture_class_counter=c__Alphaproteobacteria--3||c__Clostridia--1||c__Gammaproteobacteria--24||c__Gemmatimonadetes--1:capture_domain_counter=d__Bacteria--29:capture_family_counter=f__Beijerinckiaceae--1||f__Burkholderiaceae--16||f__Chromatiaceae--1||f__Enterobacteriaceae--3||f__Ethanoligenenaceae--1||f__Gemmatimonadaceae--1||f__Rhizobiaceae--1||f__Stellaceae--1||f__Xanthomonadaceae--4:capture_genus_counter=g__Acidovorax--11||g__Aquabacterium--1||g__Azohydromonas--1||g__CAIXXC01--1||g__Caballeronia--1||g__Chromatium--1||g__Enterobacter--1||g__Ethanoligenens--1||g__GCA-002840015--4||g__JACPPC01--1||g__Massilia--2||g__Methylobacterium--1||g__Neorhizobium--1||g__Pantoea--2:capture_order_counter=o__ATCC43930--1||o__Burkholderiales--16||o__Chromatiales--1||o__Enterobacterales--3||o__Gemmatimonadales--1||o__Oscillospirales--1||o__Rhizobiales--2||o__Xanthomonadales--4:capture_phylum_counter=p__Firmicutes_A--1||p__Gemmatimonadota--1||p__Proteobacteria--27:capture_species_counter=s__Acidovorax sp001411535--10||s__Acidovorax sp004210805--1||s__Aquabacterium sp016000265--1||s__Azohydromonas lata--1||s__CAIXXC01 sp903923205--1||s__Caballeronia humilis--1||s__Chromatium sp903897335--1||s__Enterobacter cloacae_N--1||s__Ethanoligenens harbinense--1||s__GCA-002840015 sp002839995--4||s__JACPPC01 sp016200495--1||s__Massilia alkalitolerans--2||s__Methylobacterium sp009806555--1||s__Neorhizobium huautlense--1||s__Pantoea anthophila--2:evalue_avg=7.266666666666897e-33:evalue_max=4.36e-32:evalue_min=1.82e-63:evalue_std=1.7799625464224317e-32:evalue_sum=4.360000000000138e-32:gapopen_avg=0.3333333333333333:gapopen_max=1.0:gapopen_min=0.0:gapopen_std=0.5163977794943223:gapopen_sum=2.0:gtdb_class_counter=:gtdb_domain_counter=:gtdb_family_counter=:gtdb_genus_counter=:gtdb_order_counter=:gtdb_phylum_counter=:gtdb_species_counter=:heptad_counter=MCP-36H--29:lbd_counter=:length_avg=110.33333333333333:length_max=151.0:length_min=68.0:length_std=26.575678103609448:length_sum=662.0:mismatch_avg=14.666666666666666:mismatch_max=43.0:mismatch_min=3.0:mismatch_std=15.513435037626795:mismatch_sum=88.0:name=N1086941:qcovhsp_avg=99.60000000000001:qcovhsp_max=100.0:qcovhsp_min=98.3:qcovhsp_std=0.6957010852370448:qcovhsp_sum=597.6:qend_avg=110.66666666666667:qend_max=152.0:qend_min=68.0:qend_std=26.979004182264894:qend_sum=664.0:qstart_avg=1.5:qstart_max=3.0:qstart_min=1.0:qstart_std=0.8366600265340756:qstart_sum=9.0:ref_name_counter=GB_GCA_003268905.1_protein.faa_QLTU01000008.1_78@PF00015_full_PFAM.198.380--1||RS_GCF_000238595.1_protein.faa_NZ_AGTS01000036.1_135@PF00015_full_PFAM.308.493--1||RS_GCF_002797445.1_protein.faa_NZ_PGEP01000001.1_1357@PF00015_full_PFAM.321.505--2||RS_GCF_005405905.1_protein.faa_NZ_BJHU01000049.1_62@PF00015_full_PFAM.323.439--1||RS_GCF_009905795.1_protein.faa_NZ_JAAALG010000025.1_23@PF00015_full_PFAM.457.628--1:scovhsp_avg=64.33333333333333:scovhsp_max=83.0:scovhsp_min=56.5:scovhsp_std=9.519173633602165:scovhsp_sum=386.0:send_avg=124.5:send_max=175.0:send_min=69.0:send_std=35.976381140965245:send_sum=747.0:sstart_avg=15.333333333333334:sstart_max=42.0:sstart_min=2.0:sstart_std=15.357951252255836:sstart_sum=92.0],e6051a68-d7e0-4e18-9bb3-d7bd0c75b2f0_6@MCPsignal.305.412:0.0083704[&&NHX:Sample=rhiztom2:Type=capture:besthit=92.5:bitscore=169.0:capture_class=c__Gammaproteobacteria:capture_domain=d__Bacteria:capture_family=f__Burkholderiaceae:capture_genus=g__Acidovorax:capture_order=o__Burkholderiales:capture_phylum=p__Proteobacteria:capture_species=s__Acidovorax sp001411535:evalue=1.56e-54:gapopen=0.0:heptad=MCP-36H:length=107.0:mismatch=8.0:qcovhsp=100.0:qend=107.0:qstart=1.0:ref_name=RS_GCF_002797445.1_protein.faa_NZ_PGEP01000001.1_1357@PF00015_full_PFAM.321.505:scovhsp=58.2:send=140.0:sstart=34.0])0.841:0.0090581[&&NHX:Sample_counter=rhizpot1--2||rhizpot3--1||rhiztom1--8||rhiztom2--8||rhiztom3--11:Type_counter=capture--30:besthit_avg=88.38571428571429:besthit_max=97.4:besthit_min=71.5:besthit_std=9.353328921018544:besthit_sum=618.7:bitscore_avg=161.0:bitscore_max=192.0:bitscore_min=108.0:bitscore_std=26.832815729997478:bitscore_sum=1127.0:capture_class_counter=c__Alphaproteobacteria--3||c__Clostridia--1||c__Gammaproteobacteria--25||c__Gemmatimonadetes--1:capture_domain_counter=d__Bacteria--30:capture_family_counter=f__Beijerinckiaceae--1||f__Burkholderiaceae--17||f__Chromatiaceae--1||f__Enterobacteriaceae--3||f__Ethanoligenenaceae--1||f__Gemmatimonadaceae--1||f__Rhizobiaceae--1||f__Stellaceae--1||f__Xanthomonadaceae--4:capture_genus_counter=g__Acidovorax--12||g__Aquabacterium--1||g__Azohydromonas--1||g__CAIXXC01--1||g__Caballeronia--1||g__Chromatium--1||g__Enterobacter--1||g__Ethanoligenens--1||g__GCA-002840015--4||g__JACPPC01--1||g__Massilia--2||g__Methylobacterium--1||g__Neorhizobium--1||g__Pantoea--2:capture_order_counter=o__ATCC43930--1||o__Burkholderiales--17||o__Chromatiales--1||o__Enterobacterales--3||o__Gemmatimonadales--1||o__Oscillospirales--1||o__Rhizobiales--2||o__Xanthomonadales--4:capture_phylum_counter=p__Firmicutes_A--1||p__Gemmatimonadota--1||p__Proteobacteria--28:capture_species_counter=s__Acidovorax sp001411535--11||s__Acidovorax sp004210805--1||s__Aquabacterium sp016000265--1||s__Azohydromonas lata--1||s__CAIXXC01 sp903923205--1||s__Caballeronia humilis--1||s__Chromatium sp903897335--1||s__Enterobacter cloacae_N--1||s__Ethanoligenens harbinense--1||s__GCA-002840015 sp002839995--4||s__JACPPC01 sp016200495--1||s__Massilia alkalitolerans--2||s__Methylobacterium sp009806555--1||s__Neorhizobium huautlense--1||s__Pantoea anthophila--2:evalue_avg=6.228571428571626e-33:evalue_max=4.36e-32:evalue_min=1.82e-63:evalue_std=1.647925102320222e-32:evalue_sum=4.360000000000138e-32:gapopen_avg=0.2857142857142857:gapopen_max=1.0:gapopen_min=0.0:gapopen_std=0.48795003647426655:gapopen_sum=2.0:gtdb_class_counter=:gtdb_domain_counter=:gtdb_family_counter=:gtdb_genus_counter=:gtdb_order_counter=:gtdb_phylum_counter=:gtdb_species_counter=:heptad_counter=MCP-36H--30:lbd_counter=:length_avg=109.85714285714286:length_max=151.0:length_min=68.0:length_std=24.292856092745808:length_sum=769.0:mismatch_avg=13.714285714285714:mismatch_max=43.0:mismatch_min=3.0:mismatch_std=14.384184436552596:mismatch_sum=96.0:name=N1086943:qcovhsp_avg=99.65714285714286:qcovhsp_max=100.0:qcovhsp_min=98.3:qcovhsp_std=0.6528326555791139:qcovhsp_sum=697.6:qend_avg=110.14285714285714:qend_max=152.0:qend_min=68.0:qend_std=24.667310158916607:qend_sum=771.0:qstart_avg=1.4285714285714286:qstart_max=3.0:qstart_min=1.0:qstart_std=0.7867957924694431:qstart_sum=10.0:ref_name_counter=GB_GCA_003268905.1_protein.faa_QLTU01000008.1_78@PF00015_full_PFAM.198.380--1||RS_GCF_000238595.1_protein.faa_NZ_AGTS01000036.1_135@PF00015_full_PFAM.308.493--1||RS_GCF_002797445.1_protein.faa_NZ_PGEP01000001.1_1357@PF00015_full_PFAM.321.505--3||RS_GCF_005405905.1_protein.faa_NZ_BJHU01000049.1_62@PF00015_full_PFAM.323.439--1||RS_GCF_009905795.1_protein.faa_NZ_JAAALG010000025.1_23@PF00015_full_PFAM.457.628--1:scovhsp_avg=63.457142857142856:scovhsp_max=83.0:scovhsp_min=56.5:scovhsp_std=8.993675026160911:scovhsp_sum=444.2:send_avg=126.71428571428571:send_max=175.0:send_min=69.0:send_std=33.360227246000015:send_sum=887.0:sstart_avg=18.0:sstart_max=42.0:sstart_min=2.0:sstart_std=15.695009822658072:sstart_sum=126.0],((c46e4a86-21f3-4196-a851-3f16811cd12e_2@MCPsignal.240.396:0.00992075[&&NHX:Sample=rhizpot3:Type=capture:besthit=96.2:bitscore=171.0:capture_class=c__Gammaproteobacteria:capture_domain=d__Bacteria:capture_family=f__Burkholderiaceae:capture_genus=g__Acidovorax:capture_order=o__Burkholderiales:capture_phylum=p__Proteobacteria:capture_species=s__Acidovorax sp004210805:evalue=2.65e-54:gapopen=0.0:heptad=MCP-36H:length=156.0:mismatch=6.0:qcovhsp=100.0:qend=156.0:qstart=1.0:ref_name=GB_GCA_004210805.1_protein.faa_SDXZ01000048.1_25@PF00015_full_PFAM.321.505:scovhsp=84.8:send=159.0:sstart=4.0],GB_GCA_004210805.1_protein.faa_SDXZ01000048.1_25@PF00015_full_PFAM.321.505:5e-09[&&NHX:Type=GTDB:gtdb_class=c__Gammaproteobacteria:gtdb_domain=d__Bacteria:gtdb_family=f__Burkholderiaceae:gtdb_genus=g__Acidovorax:gtdb_order=o__Burkholderiales:gtdb_phylum=p__Proteobacteria:gtdb_species=s__Acidovorax sp004210805:heptad=MCP-36H:species=d__Bacteria_p__Proteobacteria_c__Gammaproteobacteria_o__Burkholderiales_f__Burkholderiaceae_g__Acidovorax_s__Acidovorax sp004210805])0.838:0.00403128[&&NHX:Sample_counter=rhizpot3--1:Type_counter=GTDB--1||capture--1:besthit_avg=96.2:besthit_max=96.2:besthit_min=96.2:besthit_std=0:besthit_sum=96.2:bitscore_avg=171.0:bitscore_max=171.0:bitscore_min=171.0:bitscore_std=0:bitscore_sum=171.0:capture_class_counter=c__Gammaproteobacteria--1:capture_domain_counter=d__Bacteria--1:capture_family_counter=f__Burkholderiaceae--1:capture_genus_counter=g__Acidovorax--1:capture_order_counter=o__Burkholderiales--1:capture_phylum_counter=p__Proteobacteria--1:capture_species_counter=s__Acidovorax sp004210805--1:evalue_avg=2.65e-54:evalue_max=2.65e-54:evalue_min=2.65e-54:evalue_std=0:evalue_sum=2.65e-54:gapopen_avg=0.0:gapopen_max=0.0:gapopen_min=0.0:gapopen_std=0:gapopen_sum=0.0:gtdb_class_counter=c__Gammaproteobacteria--1:gtdb_domain_counter=d__Bacteria--1:gtdb_family_counter=f__Burkholderiaceae--1:gtdb_genus_counter=g__Acidovorax--1:gtdb_order_counter=o__Burkholderiales--1:gtdb_phylum_counter=p__Proteobacteria--1:gtdb_species_counter=s__Acidovorax sp004210805--1:heptad_counter=MCP-36H--2:lbd_counter=:lca_tree=s__Acidovorax sp004210805:length_avg=156.0:length_max=156.0:length_min=156.0:length_std=0:length_sum=156.0:mismatch_avg=6.0:mismatch_max=6.0:mismatch_min=6.0:mismatch_std=0:mismatch_sum=6.0:name=N1086946:qcovhsp_avg=100.0:qcovhsp_max=100.0:qcovhsp_min=100.0:qcovhsp_std=0:qcovhsp_sum=100.0:qend_avg=156.0:qend_max=156.0:qend_min=156.0:qend_std=0:qend_sum=156.0:qstart_avg=1.0:qstart_max=1.0:qstart_min=1.0:qstart_std=0:qstart_sum=1.0:ref_name_counter=GB_GCA_004210805.1_protein.faa_SDXZ01000048.1_25@PF00015_full_PFAM.321.505--1:scovhsp_avg=84.8:scovhsp_max=84.8:scovhsp_min=84.8:scovhsp_std=0:scovhsp_sum=84.8:send_avg=159.0:send_max=159.0:send_min=159.0:send_std=0:send_sum=159.0:sstart_avg=4.0:sstart_max=4.0:sstart_min=4.0:sstart_std=0:sstart_sum=4.0],(RS_GCF_013376875.1_protein.faa_NZ_CP035951.1_4614@PF00015_full_PFAM.322.505:0[&&NHX:Type=GTDB:gtdb_class=c__Gammaproteobacteria:gtdb_domain=d__Bacteria:gtdb_family=f__Burkholderiaceae:gtdb_genus=g__Acidovorax:gtdb_order=o__Burkholderiales:gtdb_phylum=p__Proteobacteria:gtdb_species=s__Acidovorax sp001411535:heptad=MCP-36H:species=d__Bacteria_p__Proteobacteria_c__Gammaproteobacteria_o__Burkholderiales_f__Burkholderiaceae_g__Acidovorax_s__Acidovorax sp001411535],RS_GCF_000204195.1_protein.faa_NZ_AFBG01000020.1_152@PF00015_full_PFAM.322.505:0[&&NHX:Type=GTDB:gtdb_class=c__Gammaproteobacteria:gtdb_domain=d__Bacteria:gtdb_family=f__Burkholderiaceae:gtdb_genus=g__Acidovorax:gtdb_order=o__Burkholderiales:gtdb_phylum=p__Proteobacteria:gtdb_species=s__Acidovorax radicis:heptad=MCP-36H:species=d__Bacteria_p__Proteobacteria_c__Gammaproteobacteria_o__Burkholderiales_f__Burkholderiaceae_g__Acidovorax_s__Acidovorax radicis]):5e-09[&&NHX:Sample_counter=:Type_counter=GTDB--2:capture_class_counter=:capture_domain_counter=:capture_family_counter=:capture_genus_counter=:capture_order_counter=:capture_phylum_counter=:capture_species_counter=:evoltype=D:gtdb_class_counter=c__Gammaproteobacteria--2:gtdb_domain_counter=d__Bacteria--2:gtdb_family_counter=f__Burkholderiaceae--2:gtdb_genus_counter=g__Acidovorax--2:gtdb_order_counter=o__Burkholderiales--2:gtdb_phylum_counter=p__Proteobacteria--2:gtdb_species_counter=s__Acidovorax radicis--1||s__Acidovorax sp001411535--1:heptad_counter=MCP-36H--2:lbd_counter=:lca=d__Bacteria:lca_tree=g__Acidovorax:name=N1086949:ref_name_counter=])0:5e-09[&&NHX:Sample_counter=rhizpot3--1:Type_counter=GTDB--3||capture--1:besthit_avg=96.2:besthit_max=96.2:besthit_min=96.2:besthit_std=0:besthit_sum=96.2:bitscore_avg=171.0:bitscore_max=171.0:bitscore_min=171.0:bitscore_std=0:bitscore_sum=171.0:capture_class_counter=c__Gammaproteobacteria--1:capture_domain_counter=d__Bacteria--1:capture_family_counter=f__Burkholderiaceae--1:capture_genus_counter=g__Acidovorax--1:capture_order_counter=o__Burkholderiales--1:capture_phylum_counter=p__Proteobacteria--1:capture_species_counter=s__Acidovorax sp004210805--1:evalue_avg=2.65e-54:evalue_max=2.65e-54:evalue_min=2.65e-54:evalue_std=0:evalue_sum=2.65e-54:gapopen_avg=0.0:gapopen_max=0.0:gapopen_min=0.0:gapopen_std=0:gapopen_sum=0.0:gtdb_class_counter=c__Gammaproteobacteria--3:gtdb_domain_counter=d__Bacteria--3:gtdb_family_counter=f__Burkholderiaceae--3:gtdb_genus_counter=g__Acidovorax--3:gtdb_order_counter=o__Burkholderiales--3:gtdb_phylum_counter=p__Proteobacteria--3:gtdb_species_counter=s__Acidovorax radicis--1||s__Acidovorax sp001411535--1||s__Acidovorax sp004210805--1:heptad_counter=MCP-36H--4:lbd_counter=:lca_tree=g__Acidovorax:length_avg=156.0:length_max=156.0:length_min=156.0:length_std=0:length_sum=156.0:mismatch_avg=6.0:mismatch_max=6.0:mismatch_min=6.0:mismatch_std=0:mismatch_sum=6.0:name=N1086950:qcovhsp_avg=100.0:qcovhsp_max=100.0:qcovhsp_min=100.0:qcovhsp_std=0:qcovhsp_sum=100.0:qend_avg=156.0:qend_max=156.0:qend_min=156.0:qend_std=0:qend_sum=156.0:qstart_avg=1.0:qstart_max=1.0:qstart_min=1.0:qstart_std=0:qstart_sum=1.0:ref_name_counter=GB_GCA_004210805.1_protein.faa_SDXZ01000048.1_25@PF00015_full_PFAM.321.505--1:scovhsp_avg=84.8:scovhsp_max=84.8:scovhsp_min=84.8:scovhsp_std=0:scovhsp_sum=84.8:send_avg=159.0:send_max=159.0:send_min=159.0:send_std=0:send_sum=159.0:sstart_avg=4.0:sstart_max=4.0:sstart_min=4.0:sstart_std=0:sstart_sum=4.0])0:5e-09[&&NHX:Sample_counter=rhizpot1--2||rhizpot3--2||rhiztom1--8||rhiztom2--8||rhiztom3--11:Type_counter=GTDB--3||capture--31:besthit_avg=89.36250000000001:besthit_max=97.4:besthit_min=71.5:besthit_std=9.089544621628272:besthit_sum=714.9000000000001:bitscore_avg=162.25:bitscore_max=192.0:bitscore_min=108.0:bitscore_std=25.092685331443846:bitscore_sum=1298.0:capture_class_counter=c__Alphaproteobacteria--3||c__Clostridia--1||c__Gammaproteobacteria--26||c__Gemmatimonadetes--1:capture_domain_counter=d__Bacteria--31:capture_family_counter=f__Beijerinckiaceae--1||f__Burkholderiaceae--18||f__Chromatiaceae--1||f__Enterobacteriaceae--3||f__Ethanoligenenaceae--1||f__Gemmatimonadaceae--1||f__Rhizobiaceae--1||f__Stellaceae--1||f__Xanthomonadaceae--4:capture_genus_counter=g__Acidovorax--13||g__Aquabacterium--1||g__Azohydromonas--1||g__CAIXXC01--1||g__Caballeronia--1||g__Chromatium--1||g__Enterobacter--1||g__Ethanoligenens--1||g__GCA-002840015--4||g__JACPPC01--1||g__Massilia--2||g__Methylobacterium--1||g__Neorhizobium--1||g__Pantoea--2:capture_order_counter=o__ATCC43930--1||o__Burkholderiales--18||o__Chromatiales--1||o__Enterobacterales--3||o__Gemmatimonadales--1||o__Oscillospirales--1||o__Rhizobiales--2||o__Xanthomonadales--4:capture_phylum_counter=p__Firmicutes_A--1||p__Gemmatimonadota--1||p__Proteobacteria--29:capture_species_counter=s__Acidovorax sp001411535--11||s__Acidovorax sp004210805--2||s__Aquabacterium sp016000265--1||s__Azohydromonas lata--1||s__CAIXXC01 sp903923205--1||s__Caballeronia humilis--1||s__Chromatium sp903897335--1||s__Enterobacter cloacae_N--1||s__Ethanoligenens harbinense--1||s__GCA-002840015 sp002839995--4||s__JACPPC01 sp016200495--1||s__Massilia alkalitolerans--2||s__Methylobacterium sp009806555--1||s__Neorhizobium huautlense--1||s__Pantoea anthophila--2:evalue_avg=5.4500000000001725e-33:evalue_max=4.36e-32:evalue_min=1.82e-63:evalue_std=1.5414927829866667e-32:evalue_sum=4.360000000000138e-32:gapopen_avg=0.25:gapopen_max=1.0:gapopen_min=0.0:gapopen_std=0.4629100498862757:gapopen_sum=2.0:gtdb_class_counter=c__Gammaproteobacteria--3:gtdb_domain_counter=d__Bacteria--3:gtdb_family_counter=f__Burkholderiaceae--3:gtdb_genus_counter=g__Acidovorax--3:gtdb_order_counter=o__Burkholderiales--3:gtdb_phylum_counter=p__Proteobacteria--3:gtdb_species_counter=s__Acidovorax radicis--1||s__Acidovorax sp001411535--1||s__Acidovorax sp004210805--1:heptad_counter=MCP-36H--34:lbd_counter=:lca_tree=g__Acidovorax:length_avg=115.625:length_max=156.0:length_min=68.0:length_std=27.784566630724022:length_sum=925.0:mismatch_avg=12.75:mismatch_max=43.0:mismatch_min=3.0:mismatch_std=13.593590926819678:mismatch_sum=102.0:name=N1086951:qcovhsp_avg=99.7:qcovhsp_max=100.0:qcovhsp_min=98.3:qcovhsp_std=0.6164414002968988:qcovhsp_sum=797.6:qend_avg=115.875:qend_max=156.0:qend_min=68.0:qend_std=28.007333223384805:qend_sum=927.0:qstart_avg=1.375:qstart_max=3.0:qstart_min=1.0:qstart_std=0.7440238091428449:qstart_sum=11.0:ref_name_counter=GB_GCA_003268905.1_protein.faa_QLTU01000008.1_78@PF00015_full_PFAM.198.380--1||GB_GCA_004210805.1_protein.faa_SDXZ01000048.1_25@PF00015_full_PFAM.321.505--1||RS_GCF_000238595.1_protein.faa_NZ_AGTS01000036.1_135@PF00015_full_PFAM.308.493--1||RS_GCF_002797445.1_protein.faa_NZ_PGEP01000001.1_1357@PF00015_full_PFAM.321.505--3||RS_GCF_005405905.1_protein.faa_NZ_BJHU01000049.1_62@PF00015_full_PFAM.323.439--1||RS_GCF_009905795.1_protein.faa_NZ_JAAALG010000025.1_23@PF00015_full_PFAM.457.628--1:scovhsp_avg=66.125:scovhsp_max=84.8:scovhsp_min=56.5:scovhsp_std=11.237024262931635:scovhsp_sum=529.0:send_avg=130.75:send_max=175.0:send_min=69.0:send_std=32.927409338031524:send_sum=1046.0:sstart_avg=16.25:sstart_max=42.0:sstart_min=2.0:sstart_std=15.350663084793997:sstart_sum=130.0],((b8aa7d2f-d191-49f0-b70e-45de75164324_5@MCPsignal.123.204:5e-09[&&NHX:Sample=rhiztom2:Type=capture:capture_class=c__Gammaproteobacteria:capture_domain=d__Bacteria:capture_family=f__Burkholderiaceae:capture_genus=g__Acidovorax:capture_order=o__Burkholderiales:capture_phylum=p__Proteobacteria:capture_species=s__Acidovorax sp001411535:heptad=MCP-36H],da5e9cbc-e5fd-46a6-a40c-621fc5ee3737_3@MCPsignal.776.932:0.00479731[&&NHX:Sample=rhizpot1:Type=capture:besthit=95.5:bitscore=223.0:capture_class=c__Gammaproteobacteria:capture_domain=d__Bacteria:capture_family=f__Burkholderiaceae:capture_genus=g__Acidovorax:capture_order=o__Burkholderiales:capture_phylum=p__Proteobacteria:capture_species=s__Acidovorax sp001411535:evalue=8.33e-75:gapopen=0.0:heptad=MCP-36H:length=156.0:mismatch=7.0:qcovhsp=100.0:qend=156.0:qstart=1.0:ref_name=RS_GCF_000238595.1_protein.faa_NZ_AGTS01000036.1_135@PF00015_full_PFAM.308.493:scovhsp=84.3:send=160.0:sstart=5.0])0:1.8e-08[&&NHX:Sample_counter=rhizpot1--1||rhiztom2--1:Type_counter=capture--2:besthit_avg=95.5:besthit_max=95.5:besthit_min=95.5:besthit_std=0:besthit_sum=95.5:bitscore_avg=223.0:bitscore_max=223.0:bitscore_min=223.0:bitscore_std=0:bitscore_sum=223.0:capture_class_counter=c__Gammaproteobacteria--2:capture_domain_counter=d__Bacteria--2:capture_family_counter=f__Burkholderiaceae--2:capture_genus_counter=g__Acidovorax--2:capture_order_counter=o__Burkholderiales--2:capture_phylum_counter=p__Proteobacteria--2:capture_species_counter=s__Acidovorax sp001411535--2:evalue_avg=8.33e-75:evalue_max=8.33e-75:evalue_min=8.33e-75:evalue_std=0:evalue_sum=8.33e-75:gapopen_avg=0.0:gapopen_max=0.0:gapopen_min=0.0:gapopen_std=0:gapopen_sum=0.0:gtdb_class_counter=:gtdb_domain_counter=:gtdb_family_counter=:gtdb_genus_counter=:gtdb_order_counter=:gtdb_phylum_counter=:gtdb_species_counter=:heptad_counter=MCP-36H--2:lbd_counter=:length_avg=156.0:length_max=156.0:length_min=156.0:length_std=0:length_sum=156.0:mismatch_avg=7.0:mismatch_max=7.0:mismatch_min=7.0:mismatch_std=0:mismatch_sum=7.0:name=N1086954:qcovhsp_avg=100.0:qcovhsp_max=100.0:qcovhsp_min=100.0:qcovhsp_std=0:qcovhsp_sum=100.0:qend_avg=156.0:qend_max=156.0:qend_min=156.0:qend_std=0:qend_sum=156.0:qstart_avg=1.0:qstart_max=1.0:qstart_min=1.0:qstart_std=0:qstart_sum=1.0:ref_name_counter=RS_GCF_000238595.1_protein.faa_NZ_AGTS01000036.1_135@PF00015_full_PFAM.308.493--1:scovhsp_avg=84.3:scovhsp_max=84.3:scovhsp_min=84.3:scovhsp_std=0:scovhsp_sum=84.3:send_avg=160.0:send_max=160.0:send_min=160.0:send_std=0:send_sum=160.0:sstart_avg=5.0:sstart_max=5.0:sstart_min=5.0:sstart_std=0:sstart_sum=5.0],((bbd08dbe-2b00-4b31-bbad-e1d1c993d388_1@MCPsignal.800.892:5e-09[&&NHX:Sample=rhizpot1:Type=capture:besthit=97.8:bitscore=157.0:capture_class=c__Gammaproteobacteria:capture_domain=d__Bacteria:capture_family=f__Burkholderiaceae:capture_genus=g__Acidovorax:capture_order=o__Burkholderiales:capture_phylum=p__Proteobacteria:capture_species=s__Acidovorax sp001411535:evalue=6.17e-50:gapopen=0.0:heptad=MCP-36H:length=92.0:mismatch=2.0:qcovhsp=100.0:qend=92.0:qstart=1.0:ref_name=RS_GCF_002797445.1_protein.faa_NZ_PGEP01000001.1_1357@PF00015_full_PFAM.321.505:scovhsp=50.0:send=103.0:sstart=12.0],((73b466a6-a638-4453-be7a-763da34830a4_2@MCPsignal.165.321:5e-09[&&NHX:Sample=rhiztom3:Type=capture:besthit=84.6:bitscore=189.0:capture_class=c__Gammaproteobacteria:capture_domain=d__Bacteria:capture_family=f__Burkholderiaceae:capture_genus=g__Acidovorax:capture_order=o__Burkholderiales:capture_phylum=p__Proteobacteria:capture_species=s__Acidovorax sp001411535:evalue=2e-61:gapopen=0.0:heptad=MCP-36H:length=156.0:mismatch=24.0:qcovhsp=100.0:qend=156.0:qstart=1.0:ref_name=RS_GCF_000238595.1_protein.faa_NZ_AGTS01000036.1_135@PF00015_full_PFAM.308.493:scovhsp=84.3:send=160.0:sstart=5.0],e4368e52-28cc-4c64-b611-e5635e90e521_2@MCPsignal.37.185:0.00523062[&&NHX:Sample=rhiztom1:Type=capture:besthit=97.3:bitscore=155.0:capture_class=c__Gammaproteobacteria:capture_domain=d__Bacteria:capture_family=f__Burkholderiaceae:capture_genus=g__Acidovorax:capture_order=o__Burkholderiales:capture_phylum=p__Proteobacteria:capture_species=s__Acidovorax sp001411535:evalue=1.56e-48:gapopen=0.0:heptad=MCP-36H:length=148.0:mismatch=4.0:qcovhsp=100.0:qend=148.0:qstart=1.0:ref_name=RS_GCF_013376875.1_protein.faa_NZ_CP035951.1_4614@PF00015_full_PFAM.322.505:scovhsp=80.9:send=158.0:sstart=11.0])0.865:0.00480139[&&NHX:Sample_counter=rhiztom1--1||rhiztom3--1:Type_counter=capture--2:besthit_avg=90.94999999999999:besthit_max=97.3:besthit_min=84.6:besthit_std=8.980256121069155:besthit_sum=181.89999999999998:bitscore_avg=172.0:bitscore_max=189.0:bitscore_min=155.0:bitscore_std=24.041630560342615:bitscore_sum=344.0:capture_class_counter=c__Gammaproteobacteria--2:capture_domain_counter=d__Bacteria--2:capture_family_counter=f__Burkholderiaceae--2:capture_genus_counter=g__Acidovorax--2:capture_order_counter=o__Burkholderiales--2:capture_phylum_counter=p__Proteobacteria--2:capture_species_counter=s__Acidovorax sp001411535--2:evalue_avg=7.800000000001e-49:evalue_max=1.56e-48:evalue_min=2e-61:evalue_std=1.1030865786508727e-48:evalue_sum=1.5600000000002e-48:gapopen_avg=0.0:gapopen_max=0.0:gapopen_min=0.0:gapopen_std=0.0:gapopen_sum=0.0:gtdb_class_counter=:gtdb_domain_counter=:gtdb_family_counter=:gtdb_genus_counter=:gtdb_order_counter=:gtdb_phylum_counter=:gtdb_species_counter=:heptad_counter=MCP-36H--2:lbd_counter=:length_avg=152.0:length_max=156.0:length_min=148.0:length_std=5.656854249492381:length_sum=304.0:mismatch_avg=14.0:mismatch_max=24.0:mismatch_min=4.0:mismatch_std=14.142135623730951:mismatch_sum=28.0:name=N1086958:qcovhsp_avg=100.0:qcovhsp_max=100.0:qcovhsp_min=100.0:qcovhsp_std=0.0:qcovhsp_sum=200.0:qend_avg=152.0:qend_max=156.0:qend_min=148.0:qend_std=5.656854249492381:qend_sum=304.0:qstart_avg=1.0:qstart_max=1.0:qstart_min=1.0:qstart_std=0.0:qstart_sum=2.0:ref_name_counter=RS_GCF_000238595.1_protein.faa_NZ_AGTS01000036.1_135@PF00015_full_PFAM.308.493--1||RS_GCF_013376875.1_protein.faa_NZ_CP035951.1_4614@PF00015_full_PFAM.322.505--1:scovhsp_avg=82.6:scovhsp_max=84.3:scovhsp_min=80.9:scovhsp_std=2.4041630560342555:scovhsp_sum=165.2:send_avg=159.0:send_max=160.0:send_min=158.0:send_std=1.4142135623730951:send_sum=318.0:sstart_avg=8.0:sstart_max=11.0:sstart_min=5.0:sstart_std=4.242640687119285:sstart_sum=16.0],(((((2737e2eb-2537-4dad-8c3b-27dc8e8245ba_4@MCPsignal.29.178:0.00510787[&&NHX:Sample=rhiztom1:Type=capture:besthit=96.7:bitscore=149.0:capture_class=c__Gammaproteobacteria:capture_domain=d__Bacteria:capture_family=f__Burkholderiaceae:capture_genus=g__Acidovorax:capture_order=o__Burkholderiales:capture_phylum=p__Proteobacteria:capture_species=s__Acidovorax sp001411535:evalue=8.65e-46:gapopen=1.0:heptad=MCP-36H:length=150.0:mismatch=4.0:qcovhsp=100.0:qend=149.0:qstart=1.0:ref_name=RS_GCF_013376875.1_protein.faa_NZ_CP035951.1_4614@PF00015_full_PFAM.322.505:scovhsp=82.0:send=152.0:sstart=3.0],(((4bd0b3a0-cc9a-449e-aa31-8b53e7649169_5@MCPsignal.185.339:0[&&NHX:Sample=rhiztom1:Type=capture:besthit=97.4:bitscore=165.0:capture_class=c__Gammaproteobacteria:capture_domain=d__Bacteria:capture_family=f__Burkholderiaceae:capture_genus=g__Acidovorax:capture_order=o__Burkholderiales:capture_phylum=p__Proteobacteria:capture_species=s__Acidovorax sp001411535:evalue=4.49e-52:gapopen=0.0:heptad=MCP-36H:length=154.0:mismatch=4.0:qcovhsp=100.0:qend=154.0:qstart=1.0:ref_name=RS_GCF_013376875.1_protein.faa_NZ_CP035951.1_4614@PF00015_full_PFAM.322.505:scovhsp=84.2:send=156.0:sstart=3.0],1f99e07a-5926-47b9-86ef-7306b448ff5c_3@MCPsignal.97.251:0[&&NHX:Sample=rhiztom2:Type=capture:besthit=97.4:bitscore=165.0:capture_class=c__Gammaproteobacteria:capture_domain=d__Bacteria:capture_family=f__Burkholderiaceae:capture_genus=g__Acidovorax:capture_order=o__Burkholderiales:capture_phylum=p__Proteobacteria:capture_species=s__Acidovorax sp001411535:evalue=4.49e-52:gapopen=0.0:heptad=MCP-36H:length=154.0:mismatch=4.0:qcovhsp=100.0:qend=154.0:qstart=1.0:ref_name=RS_GCF_013376875.1_protein.faa_NZ_CP035951.1_4614@PF00015_full_PFAM.322.505:scovhsp=84.2:send=156.0:sstart=3.0])0:0[&&NHX:Sample_counter=rhiztom1--1||rhiztom2--1:Type_counter=capture--2:besthit_avg=97.4:besthit_max=97.4:besthit_min=97.4:besthit_std=0.0:besthit_sum=194.8:bitscore_avg=165.0:bitscore_max=165.0:bitscore_min=165.0:bitscore_std=0.0:bitscore_sum=330.0:capture_class_counter=c__Gammaproteobacteria--2:capture_domain_counter=d__Bacteria--2:capture_family_counter=f__Burkholderiaceae--2:capture_genus_counter=g__Acidovorax--2:capture_order_counter=o__Burkholderiales--2:capture_phylum_counter=p__Proteobacteria--2:capture_species_counter=s__Acidovorax sp001411535--2:evalue_avg=4.49e-52:evalue_max=4.49e-52:evalue_min=4.49e-52:evalue_std=0.0:evalue_sum=8.98e-52:gapopen_avg=0.0:gapopen_max=0.0:gapopen_min=0.0:gapopen_std=0.0:gapopen_sum=0.0:gtdb_class_counter=:gtdb_domain_counter=:gtdb_family_counter=:gtdb_genus_counter=:gtdb_order_counter=:gtdb_phylum_counter=:gtdb_species_counter=:heptad_counter=MCP-36H--2:lbd_counter=:length_avg=154.0:length_max=154.0:length_min=154.0:length_std=0.0:length_sum=308.0:mismatch_avg=4.0:mismatch_max=4.0:mismatch_min=4.0:mismatch_std=0.0:mismatch_sum=8.0:name=N1086962:qcovhsp_avg=100.0:qcovhsp_max=100.0:qcovhsp_min=100.0:qcovhsp_std=0.0:qcovhsp_sum=200.0:qend_avg=154.0:qend_max=154.0:qend_min=154.0:qend_std=0.0:qend_sum=308.0:qstart_avg=1.0:qstart_max=1.0:qstart_min=1.0:qstart_std=0.0:qstart_sum=2.0:ref_name_counter=RS_GCF_013376875.1_protein.faa_NZ_CP035951.1_4614@PF00015_full_PFAM.322.505--2:scovhsp_avg=84.2:scovhsp_max=84.2:scovhsp_min=84.2:scovhsp_std=0.0:scovhsp_sum=168.4:send_avg=156.0:send_max=156.0:send_min=156.0:send_std=0.0:send_sum=312.0:sstart_avg=3.0:sstart_max=3.0:sstart_min=3.0:sstart_std=0.0:sstart_sum=6.0],fc825736-f2b4-4db8-ae96-c1b0a52a58e3_4@MCPsignal.131.285:0[&&NHX:Sample=rhiztom2:Type=capture:besthit=97.4:bitscore=165.0:capture_class=c__Gammaproteobacteria:capture_domain=d__Bacteria:capture_family=f__Burkholderiaceae:capture_genus=g__Acidovorax:capture_order=o__Burkholderiales:capture_phylum=p__Proteobacteria:capture_species=s__Acidovorax sp001411535:evalue=4.49e-52:gapopen=0.0:heptad=MCP-36H:length=154.0:mismatch=4.0:qcovhsp=100.0:qend=154.0:qstart=1.0:ref_name=RS_GCF_013376875.1_protein.faa_NZ_CP035951.1_4614@PF00015_full_PFAM.322.505:scovhsp=84.2:send=156.0:sstart=3.0]):5e-09[&&NHX:Sample_counter=rhiztom1--1||rhiztom2--2:Type_counter=capture--3:besthit_avg=97.40000000000002:besthit_max=97.4:besthit_min=97.4:besthit_std=1.7404671430534633e-14:besthit_sum=292.20000000000005:bitscore_avg=165.0:bitscore_max=165.0:bitscore_min=165.0:bitscore_std=0.0:bitscore_sum=495.0:capture_class_counter=c__Gammaproteobacteria--3:capture_domain_counter=d__Bacteria--3:capture_family_counter=f__Burkholderiaceae--3:capture_genus_counter=g__Acidovorax--3:capture_order_counter=o__Burkholderiales--3:capture_phylum_counter=p__Proteobacteria--3:capture_species_counter=s__Acidovorax sp001411535--3:evalue_avg=4.49e-52:evalue_max=4.49e-52:evalue_min=4.49e-52:evalue_std=0.0:evalue_sum=1.347e-51:gapopen_avg=0.0:gapopen_max=0.0:gapopen_min=0.0:gapopen_std=0.0:gapopen_sum=0.0:gtdb_class_counter=:gtdb_domain_counter=:gtdb_family_counter=:gtdb_genus_counter=:gtdb_order_counter=:gtdb_phylum_counter=:gtdb_species_counter=:heptad_counter=MCP-36H--3:lbd_counter=:length_avg=154.0:length_max=154.0:length_min=154.0:length_std=0.0:length_sum=462.0:mismatch_avg=4.0:mismatch_max=4.0:mismatch_min=4.0:mismatch_std=0.0:mismatch_sum=12.0:name=N1086964:qcovhsp_avg=100.0:qcovhsp_max=100.0:qcovhsp_min=100.0:qcovhsp_std=0.0:qcovhsp_sum=300.0:qend_avg=154.0:qend_max=154.0:qend_min=154.0:qend_std=0.0:qend_sum=462.0:qstart_avg=1.0:qstart_max=1.0:qstart_min=1.0:qstart_std=0.0:qstart_sum=3.0:ref_name_counter=RS_GCF_013376875.1_protein.faa_NZ_CP035951.1_4614@PF00015_full_PFAM.322.505--3:scovhsp_avg=84.2:scovhsp_max=84.2:scovhsp_min=84.2:scovhsp_std=0.0:scovhsp_sum=252.60000000000002:send_avg=156.0:send_max=156.0:send_min=156.0:send_std=0.0:send_sum=468.0:sstart_avg=3.0:sstart_max=3.0:sstart_min=3.0:sstart_std=0.0:sstart_sum=9.0],(b94dc92c-eeff-4b23-be10-466aee6ef9f4_6@MCPsignal.128.284:0.00480225[&&NHX:Sample=rhiztom1:Type=capture:besthit=96.8:bitscore=166.0:capture_class=c__Gammaproteobacteria:capture_domain=d__Bacteria:capture_family=f__Burkholderiaceae:capture_genus=g__Acidovorax:capture_order=o__Burkholderiales:capture_phylum=p__Proteobacteria:capture_species=s__Acidovorax sp001411535:evalue=2.41e-52:gapopen=0.0:heptad=MCP-36H:length=156.0:mismatch=5.0:qcovhsp=100.0:qend=156.0:qstart=1.0:ref_name=RS_GCF_013376875.1_protein.faa_NZ_CP035951.1_4614@PF00015_full_PFAM.322.505:scovhsp=85.2:send=158.0:sstart=3.0],((((((e45d392f-548b-4a7b-80e3-42e2343478c0_1@MCPsignal.63.193:0.00601691[&&NHX:Sample=rhiztom2:Type=capture:besthit=96.1:bitscore=213.0:capture_class=c__Gammaproteobacteria:capture_domain=d__Bacteria:capture_family=f__Burkholderiaceae:capture_genus=g__Acidovorax:capture_order=o__Burkholderiales:capture_phylum=p__Proteobacteria:capture_species=s__Acidovorax sp001411535:evalue=1.82e-71:gapopen=0.0:heptad=MCP-36H:length=129.0:mismatch=5.0:qcovhsp=99.2:qend=129.0:qstart=1.0:ref_name=RS_GCF_002797445.1_protein.faa_NZ_PGEP01000001.1_1357@PF00015_full_PFAM.321.505:scovhsp=70.1:send=132.0:sstart=4.0],((1cc264bf-74c4-4f26-b8a1-f2d723ffcd41_3@MCPsignal.21.138:5e-09[&&NHX:Sample=rhiztom3:Type=capture:besthit=64.7:bitscore=120.0:capture_class=c__Gammaproteobacteria:capture_domain=d__Bacteria:capture_family=f__Burkholderiaceae:capture_genus=g__Acidovorax:capture_order=o__Burkholderiales:capture_phylum=p__Proteobacteria:capture_species=s__Acidovorax sp001411535:evalue=4.29e-35:gapopen=0.0:heptad=MCP-36H:length=116.0:mismatch=41.0:qcovhsp=99.1:qend=117.0:qstart=2.0:ref_name=RS_GCF_000176855.2_protein.faa_NC_015138.1_3617@PF00015_full_PFAM.316.501:scovhsp=62.7:send=148.0:sstart=33.0],(80990e6a-b692-42db-8110-b7a7ec0736e3_6@MCPsignal.21.153:0[&&NHX:Sample=rhiztom3:Type=capture:besthit=61.1:bitscore=127.0:capture_class=c__Gammaproteobacteria:capture_domain=d__Bacteria:capture_family=f__Burkholderiaceae:capture_genus=g__Acidovorax:capture_order=o__Burkholderiales:capture_phylum=p__Proteobacteria:capture_species=s__Acidovorax sp001411535:evalue=9.36e-38:gapopen=0.0:heptad=MCP-36H:length=131.0:mismatch=51.0:qcovhsp=99.2:qend=132.0:qstart=2.0:ref_name=GB_GCA_003268905.1_protein.faa_QLTU01000008.1_78@PF00015_full_PFAM.198.380:scovhsp=72.0:send=158.0:sstart=28.0],b236eefe-0a16-40d4-ac71-aaca4ee1312a_2@MCPsignal.19.151:0[&&NHX:Sample=rhiztom3:Type=capture:besthit=61.1:bitscore=127.0:capture_class=c__Gammaproteobacteria:capture_domain=d__Bacteria:capture_family=f__Burkholderiaceae:capture_genus=g__Acidovorax:capture_order=o__Burkholderiales:capture_phylum=p__Proteobacteria:capture_species=s__Acidovorax sp001411535:evalue=9.36e-38:gapopen=0.0:heptad=MCP-36H:length=131.0:mismatch=51.0:qcovhsp=99.2:qend=132.0:qstart=2.0:ref_name=GB_GCA_003268905.1_protein.faa_QLTU01000008.1_78@PF00015_full_PFAM.198.380:scovhsp=72.0:send=158.0:sstart=28.0]):5e-09[&&NHX:Sample_counter=rhiztom3--2:Type_counter=capture--2:besthit_avg=61.1:besthit_max=61.1:besthit_min=61.1:besthit_std=0.0:besthit_sum=122.2:bitscore_avg=127.0:bitscore_max=127.0:bitscore_min=127.0:bitscore_std=0.0:bitscore_sum=254.0:capture_class_counter=c__Gammaproteobacteria--2:capture_domain_counter=d__Bacteria--2:capture_family_counter=f__Burkholderiaceae--2:capture_genus_counter=g__Acidovorax--2:capture_order_counter=o__Burkholderiales--2:capture_phylum_counter=p__Proteobacteria--2:capture_species_counter=s__Acidovorax sp001411535--2:evalue_avg=9.36e-38:evalue_max=9.36e-38:evalue_min=9.36e-38:evalue_std=0.0:evalue_sum=1.872e-37:gapopen_avg=0.0:gapopen_max=0.0:gapopen_min=0.0:gapopen_std=0.0:gapopen_sum=0.0:gtdb_class_counter=:gtdb_domain_counter=:gtdb_family_counter=:gtdb_genus_counter=:gtdb_order_counter=:gtdb_phylum_counter=:gtdb_species_counter=:heptad_counter=MCP-36H--2:lbd_counter=:length_avg=131.0:length_max=131.0:length_min=131.0:length_std=0.0:length_sum=262.0:mismatch_avg=51.0:mismatch_max=51.0:mismatch_min=51.0:mismatch_std=0.0:mismatch_sum=102.0:name=N1086970:qcovhsp_avg=99.2:qcovhsp_max=99.2:qcovhsp_min=99.2:qcovhsp_std=0.0:qcovhsp_sum=198.4:qend_avg=132.0:qend_max=132.0:qend_min=132.0:qend_std=0.0:qend_sum=264.0:qstart_avg=2.0:qstart_max=2.0:qstart_min=2.0:qstart_std=0.0:qstart_sum=4.0:ref_name_counter=GB_GCA_003268905.1_protein.faa_QLTU01000008.1_78@PF00015_full_PFAM.198.380--2:scovhsp_avg=72.0:scovhsp_max=72.0:scovhsp_min=72.0:scovhsp_std=0.0:scovhsp_sum=144.0:send_avg=158.0:send_max=158.0:send_min=158.0:send_std=0.0:send_sum=316.0:sstart_avg=28.0:sstart_max=28.0:sstart_min=28.0:sstart_std=0.0:sstart_sum=56.0])0.935:0.00634131[&&NHX:Sample_counter=rhiztom3--3:Type_counter=capture--3:besthit_avg=62.300000000000004:besthit_max=64.7:besthit_min=61.1:besthit_std=2.078460969082654:besthit_sum=186.9:bitscore_avg=124.66666666666667:bitscore_max=127.0:bitscore_min=120.0:bitscore_std=4.041451884327381:bitscore_sum=374.0:capture_class_counter=c__Gammaproteobacteria--3:capture_domain_counter=d__Bacteria--3:capture_family_counter=f__Burkholderiaceae--3:capture_genus_counter=g__Acidovorax--3:capture_order_counter=o__Burkholderiales--3:capture_phylum_counter=p__Proteobacteria--3:capture_species_counter=s__Acidovorax sp001411535--3:evalue_avg=1.43624e-35:evalue_max=4.29e-35:evalue_min=9.36e-38:evalue_std=2.47142865630388e-35:evalue_sum=4.30872e-35:gapopen_avg=0.0:gapopen_max=0.0:gapopen_min=0.0:gapopen_std=0.0:gapopen_sum=0.0:gtdb_class_counter=:gtdb_domain_counter=:gtdb_family_counter=:gtdb_genus_counter=:gtdb_order_counter=:gtdb_phylum_counter=:gtdb_species_counter=:heptad_counter=MCP-36H--3:lbd_counter=:length_avg=126.0:length_max=131.0:length_min=116.0:length_std=8.660254037844387:length_sum=378.0:mismatch_avg=47.666666666666664:mismatch_max=51.0:mismatch_min=41.0:mismatch_std=5.773502691896258:mismatch_sum=143.0:name=N1086971:qcovhsp_avg=99.16666666666667:qcovhsp_max=99.2:qcovhsp_min=99.1:qcovhsp_std=0.0577350269189675:qcovhsp_sum=297.5:qend_avg=127.0:qend_max=132.0:qend_min=117.0:qend_std=8.660254037844387:qend_sum=381.0:qstart_avg=2.0:qstart_max=2.0:qstart_min=2.0:qstart_std=0.0:qstart_sum=6.0:ref_name_counter=GB_GCA_003268905.1_protein.faa_QLTU01000008.1_78@PF00015_full_PFAM.198.380--2||RS_GCF_000176855.2_protein.faa_NC_015138.1_3617@PF00015_full_PFAM.316.501--1:scovhsp_avg=68.89999999999999:scovhsp_max=72.0:scovhsp_min=62.7:scovhsp_std=5.369357503463518:scovhsp_sum=206.7:send_avg=154.66666666666666:send_max=158.0:send_min=148.0:send_std=5.773502691896257:send_sum=464.0:sstart_avg=29.666666666666668:sstart_max=33.0:sstart_min=28.0:sstart_std=2.886751345948129:sstart_sum=89.0],9819ed73-b99d-4bfd-8788-6cfb75040dd1_2@MCPsignal.73.161:5e-09[&&NHX:Sample=rhiztom3:Type=capture:capture_class=c__Gammaproteobacteria:capture_domain=d__Bacteria:capture_family=f__Burkholderiaceae:capture_genus=g__Acidovorax:capture_order=o__Burkholderiales:capture_phylum=p__Proteobacteria:capture_species=s__Acidovorax sp001411535:heptad=MCP-36H])0:5e-09[&&NHX:Sample_counter=rhiztom3--4:Type_counter=capture--4:besthit_avg=62.300000000000004:besthit_max=64.7:besthit_min=61.1:besthit_std=2.078460969082654:besthit_sum=186.9:bitscore_avg=124.66666666666667:bitscore_max=127.0:bitscore_min=120.0:bitscore_std=4.041451884327381:bitscore_sum=374.0:capture_class_counter=c__Gammaproteobacteria--4:capture_domain_counter=d__Bacteria--4:capture_family_counter=f__Burkholderiaceae--4:capture_genus_counter=g__Acidovorax--4:capture_order_counter=o__Burkholderiales--4:capture_phylum_counter=p__Proteobacteria--4:capture_species_counter=s__Acidovorax sp001411535--4:evalue_avg=1.43624e-35:evalue_max=4.29e-35:evalue_min=9.36e-38:evalue_std=2.47142865630388e-35:evalue_sum=4.30872e-35:gapopen_avg=0.0:gapopen_max=0.0:gapopen_min=0.0:gapopen_std=0.0:gapopen_sum=0.0:gtdb_class_counter=:gtdb_domain_counter=:gtdb_family_counter=:gtdb_genus_counter=:gtdb_order_counter=:gtdb_phylum_counter=:gtdb_species_counter=:heptad_counter=MCP-36H--4:lbd_counter=:length_avg=126.0:length_max=131.0:length_min=116.0:length_std=8.660254037844387:length_sum=378.0:mismatch_avg=47.666666666666664:mismatch_max=51.0:mismatch_min=41.0:mismatch_std=5.773502691896258:mismatch_sum=143.0:name=N1086973:qcovhsp_avg=99.16666666666667:qcovhsp_max=99.2:qcovhsp_min=99.1:qcovhsp_std=0.0577350269189675:qcovhsp_sum=297.5:qend_avg=127.0:qend_max=132.0:qend_min=117.0:qend_std=8.660254037844387:qend_sum=381.0:qstart_avg=2.0:qstart_max=2.0:qstart_min=2.0:qstart_std=0.0:qstart_sum=6.0:ref_name_counter=GB_GCA_003268905.1_protein.faa_QLTU01000008.1_78@PF00015_full_PFAM.198.380--2||RS_GCF_000176855.2_protein.faa_NC_015138.1_3617@PF00015_full_PFAM.316.501--1:scovhsp_avg=68.89999999999999:scovhsp_max=72.0:scovhsp_min=62.7:scovhsp_std=5.369357503463518:scovhsp_sum=206.7:send_avg=154.66666666666666:send_max=158.0:send_min=148.0:send_std=5.773502691896257:send_sum=464.0:sstart_avg=29.666666666666668:sstart_max=33.0:sstart_min=28.0:sstart_std=2.886751345948129:sstart_sum=89.0])0:5e-09[&&NHX:Sample_counter=rhiztom2--1||rhiztom3--4:Type_counter=capture--5:besthit_avg=70.75:besthit_max=96.1:besthit_min=61.1:besthit_std=16.984993376507386:besthit_sum=283.0:bitscore_avg=146.75:bitscore_max=213.0:bitscore_min=120.0:bitscore_std=44.289765559701635:bitscore_sum=587.0:capture_class_counter=c__Gammaproteobacteria--5:capture_domain_counter=d__Bacteria--5:capture_family_counter=f__Burkholderiaceae--5:capture_genus_counter=g__Acidovorax--5:capture_order_counter=o__Burkholderiales--5:capture_phylum_counter=p__Proteobacteria--5:capture_species_counter=s__Acidovorax sp001411535--5:evalue_avg=1.07718e-35:evalue_max=4.29e-35:evalue_min=1.82e-71:evalue_std=2.1418845447876036e-35:evalue_sum=4.30872e-35:gapopen_avg=0.0:gapopen_max=0.0:gapopen_min=0.0:gapopen_std=0.0:gapopen_sum=0.0:gtdb_class_counter=:gtdb_domain_counter=:gtdb_family_counter=:gtdb_genus_counter=:gtdb_order_counter=:gtdb_phylum_counter=:gtdb_species_counter=:heptad_counter=MCP-36H--5:lbd_counter=:length_avg=126.75:length_max=131.0:length_min=116.0:length_std=7.22841614740048:length_sum=507.0:mismatch_avg=37.0:mismatch_max=51.0:mismatch_min=5.0:mismatch_std=21.84795947756525:mismatch_sum=148.0:name=N1086974:qcovhsp_avg=99.17500000000001:qcovhsp_max=99.2:qcovhsp_min=99.1:qcovhsp_std=0.050000000000004256:qcovhsp_sum=396.70000000000005:qend_avg=127.5:qend_max=132.0:qend_min=117.0:qend_std=7.14142842854285:qend_sum=510.0:qstart_avg=1.75:qstart_max=2.0:qstart_min=1.0:qstart_std=0.5:qstart_sum=7.0:ref_name_counter=GB_GCA_003268905.1_protein.faa_QLTU01000008.1_78@PF00015_full_PFAM.198.380--2||RS_GCF_000176855.2_protein.faa_NC_015138.1_3617@PF00015_full_PFAM.316.501--1||RS_GCF_002797445.1_protein.faa_NZ_PGEP01000001.1_1357@PF00015_full_PFAM.321.505--1:scovhsp_avg=69.2:scovhsp_max=72.0:scovhsp_min=62.7:scovhsp_std=4.424929377967516:scovhsp_sum=276.8:send_avg=149.0:send_max=158.0:send_min=132.0:send_std=12.274635093014645:send_sum=596.0:sstart_avg=23.25:sstart_max=33.0:sstart_min=4.0:sstart_std=13.047988350699889:sstart_sum=93.0],bfc82f15-d50d-406f-877e-230ac98a56d5_3@MCPsignal.20.151:0.0131389[&&NHX:Sample=rhiztom2:Type=capture:besthit=60.0:bitscore=124.0:capture_class=c__Gammaproteobacteria:capture_domain=d__Bacteria:capture_family=f__Burkholderiaceae:capture_genus=g__Acidovorax:capture_order=o__Burkholderiales:capture_phylum=p__Proteobacteria:capture_species=s__Acidovorax sp001411535:evalue=2.07e-36:gapopen=0.0:heptad=MCP-36H:length=130.0:mismatch=52.0:qcovhsp=99.2:qend=131.0:qstart=2.0:ref_name=GB_GCA_003268905.1_protein.faa_QLTU01000008.1_78@PF00015_full_PFAM.198.380:scovhsp=71.4:send=158.0:sstart=29.0])0:5e-09[&&NHX:Sample_counter=rhiztom2--2||rhiztom3--4:Type_counter=capture--6:besthit_avg=68.6:besthit_max=96.1:besthit_min=60.0:besthit_std=15.475141356381851:besthit_sum=343.0:bitscore_avg=142.2:bitscore_max=213.0:bitscore_min=120.0:bitscore_std=39.68248984123854:bitscore_sum=711.0:capture_class_counter=c__Gammaproteobacteria--6:capture_domain_counter=d__Bacteria--6:capture_family_counter=f__Burkholderiaceae--6:capture_genus_counter=g__Acidovorax--6:capture_order_counter=o__Burkholderiales--6:capture_phylum_counter=p__Proteobacteria--6:capture_species_counter=s__Acidovorax sp001411535--6:evalue_avg=9.031439999999999e-36:evalue_max=4.29e-35:evalue_min=1.82e-71:evalue_std=1.8953086025447147e-35:evalue_sum=4.51572e-35:gapopen_avg=0.0:gapopen_max=0.0:gapopen_min=0.0:gapopen_std=0.0:gapopen_sum=0.0:gtdb_class_counter=:gtdb_domain_counter=:gtdb_family_counter=:gtdb_genus_counter=:gtdb_order_counter=:gtdb_phylum_counter=:gtdb_species_counter=:heptad_counter=MCP-36H--6:lbd_counter=:length_avg=127.4:length_max=131.0:length_min=116.0:length_std=6.4265076052238514:length_sum=637.0:mismatch_avg=40.0:mismatch_max=52.0:mismatch_min=5.0:mismatch_std=20.074859899884732:mismatch_sum=200.0:name=N1086976:qcovhsp_avg=99.17999999999999:qcovhsp_max=99.2:qcovhsp_min=99.1:qcovhsp_std=0.044721359549999604:qcovhsp_sum=495.9:qend_avg=128.2:qend_max=132.0:qend_min=117.0:qend_std=6.3796551630946325:qend_sum=641.0:qstart_avg=1.8:qstart_max=2.0:qstart_min=1.0:qstart_std=0.44721359549995804:qstart_sum=9.0:ref_name_counter=GB_GCA_003268905.1_protein.faa_QLTU01000008.1_78@PF00015_full_PFAM.198.380--3||RS_GCF_000176855.2_protein.faa_NC_015138.1_3617@PF00015_full_PFAM.316.501--1||RS_GCF_002797445.1_protein.faa_NZ_PGEP01000001.1_1357@PF00015_full_PFAM.321.505--1:scovhsp_avg=69.64:scovhsp_max=72.0:scovhsp_min=62.7:scovhsp_std=3.95638724090552:scovhsp_sum=348.2:send_avg=150.8:send_max=158.0:send_min=132.0:send_std=11.366617790706258:send_sum=754.0:sstart_avg=24.4:sstart_max=33.0:sstart_min=4.0:sstart_std=11.588787684654509:sstart_sum=122.0],((f34140b0-4047-4836-ae23-fbbc52958d55_3@MCPsignal.184.315:5e-09[&&NHX:Sample=rhiztom3:Type=capture:besthit=97.7:bitscore=124.0:capture_class=c__Gammaproteobacteria:capture_domain=d__Bacteria:capture_family=f__Burkholderiaceae:capture_genus=g__Acidovorax:capture_order=o__Burkholderiales:capture_phylum=p__Proteobacteria:capture_species=s__Acidovorax sp001411535:evalue=1.5e-36:gapopen=0.0:heptad=MCP-36H:length=131.0:mismatch=3.0:qcovhsp=100.0:qend=131.0:qstart=1.0:ref_name=RS_GCF_013376875.1_protein.faa_NZ_CP035951.1_4614@PF00015_full_PFAM.322.505:scovhsp=71.6:send=152.0:sstart=22.0],((aace8c93-f456-4b8d-9655-75298468d7e0_4@MCPsignal.480.584:5e-09[&&NHX:Sample=rhiztom3:Type=capture:besthit=98.1:bitscore=175.0:capture_class=c__Gammaproteobacteria:capture_domain=d__Bacteria:capture_family=f__Burkholderiaceae:capture_genus=g__Acidovorax:capture_order=o__Burkholderiales:capture_phylum=p__Proteobacteria:capture_species=s__Acidovorax sp001411535:evalue=5.12e-57:gapopen=0.0:heptad=MCP-36H:length=104.0:mismatch=2.0:qcovhsp=100.0:qend=104.0:qstart=1.0:ref_name=RS_GCF_002797445.1_protein.faa_NZ_PGEP01000001.1_1357@PF00015_full_PFAM.321.505:scovhsp=56.5:send=107.0:sstart=4.0],((((d929d169-bae2-4bcf-99b9-791a868ae3a0_2@MCPsignal.102.223:0.0282691[&&NHX:Sample=rhiztom3:Type=capture:besthit=95.7:bitscore=190.0:capture_class=c__Gammaproteobacteria:capture_domain=d__Bacteria:capture_family=f__Burkholderiaceae:capture_genus=g__Acidovorax:capture_order=o__Burkholderiales:capture_phylum=p__Proteobacteria:capture_species=s__Acidovorax sp001411535:evalue=1.7e-62:gapopen=0.0:heptad=MCP-36H:length=116.0:mismatch=5.0:qcovhsp=95.9:qend=116.0:qstart=1.0:ref_name=RS_GCF_002797445.1_protein.faa_NZ_PGEP01000001.1_1357@PF00015_full_PFAM.321.505:scovhsp=63.0:send=119.0:sstart=4.0],((0d74d9cb-b90e-4409-853f-03bdf333a9b8_5@MCPsignal.24.132:5e-09[&&NHX:Sample=rhiztom3:Type=capture:besthit=98.1:bitscore=181.0:capture_class=c__Gammaproteobacteria:capture_domain=d__Bacteria:capture_family=f__Burkholderiaceae:capture_genus=g__Acidovorax:capture_order=o__Burkholderiales:capture_phylum=p__Proteobacteria:capture_species=s__Acidovorax sp001411535:evalue=3.16e-59:gapopen=0.0:heptad=MCP-36H:length=108.0:mismatch=2.0:qcovhsp=100.0:qend=108.0:qstart=1.0:ref_name=RS_GCF_002797445.1_protein.faa_NZ_PGEP01000001.1_1357@PF00015_full_PFAM.321.505:scovhsp=58.7:send=111.0:sstart=4.0],5f828523-0515-4a47-8074-beafe61d42b2_1@MCPsignal.102.216:0.038228[&&NHX:Sample=rhiztom3:Type=capture:capture_class=c__Gammaproteobacteria:capture_domain=d__Bacteria:capture_family=f__Burkholderiaceae:capture_genus=g__Acidovorax:capture_order=o__Burkholderiales:capture_phylum=p__Proteobacteria:capture_species=s__Acidovorax sp001411535:heptad=MCP-36H])0:1.3e-08[&&NHX:Sample_counter=rhiztom3--2:Type_counter=capture--2:besthit_avg=98.1:besthit_max=98.1:besthit_min=98.1:besthit_std=0:besthit_sum=98.1:bitscore_avg=181.0:bitscore_max=181.0:bitscore_min=181.0:bitscore_std=0:bitscore_sum=181.0:capture_class_counter=c__Gammaproteobacteria--2:capture_domain_counter=d__Bacteria--2:capture_family_counter=f__Burkholderiaceae--2:capture_genus_counter=g__Acidovorax--2:capture_order_counter=o__Burkholderiales--2:capture_phylum_counter=p__Proteobacteria--2:capture_species_counter=s__Acidovorax sp001411535--2:evalue_avg=3.16e-59:evalue_max=3.16e-59:evalue_min=3.16e-59:evalue_std=0:evalue_sum=3.16e-59:gapopen_avg=0.0:gapopen_max=0.0:gapopen_min=0.0:gapopen_std=0:gapopen_sum=0.0:gtdb_class_counter=:gtdb_domain_counter=:gtdb_family_counter=:gtdb_genus_counter=:gtdb_order_counter=:gtdb_phylum_counter=:gtdb_species_counter=:heptad_counter=MCP-36H--2:lbd_counter=:length_avg=108.0:length_max=108.0:length_min=108.0:length_std=0:length_sum=108.0:mismatch_avg=2.0:mismatch_max=2.0:mismatch_min=2.0:mismatch_std=0:mismatch_sum=2.0:name=N1086982:qcovhsp_avg=100.0:qcovhsp_max=100.0:qcovhsp_min=100.0:qcovhsp_std=0:qcovhsp_sum=100.0:qend_avg=108.0:qend_max=108.0:qend_min=108.0:qend_std=0:qend_sum=108.0:qstart_avg=1.0:qstart_max=1.0:qstart_min=1.0:qstart_std=0:qstart_sum=1.0:ref_name_counter=RS_GCF_002797445.1_protein.faa_NZ_PGEP01000001.1_1357@PF00015_full_PFAM.321.505--1:scovhsp_avg=58.7:scovhsp_max=58.7:scovhsp_min=58.7:scovhsp_std=0:scovhsp_sum=58.7:send_avg=111.0:send_max=111.0:send_min=111.0:send_std=0:send_sum=111.0:sstart_avg=4.0:sstart_max=4.0:sstart_min=4.0:sstart_std=0:sstart_sum=4.0],22c63667-2e5d-4827-869e-1d4862fbd2d7_6@MCPsignal.178.297:5e-09[&&NHX:Sample=rhiztom3:Type=capture:besthit=97.4:bitscore=189.0:capture_class=c__Gammaproteobacteria:capture_domain=d__Bacteria:capture_family=f__Burkholderiaceae:capture_genus=g__Acidovorax:capture_order=o__Burkholderiales:capture_phylum=p__Proteobacteria:capture_species=s__Acidovorax sp001411535:evalue=4.48e-62:gapopen=0.0:heptad=MCP-36H:length=114.0:mismatch=3.0:qcovhsp=95.8:qend=114.0:qstart=1.0:ref_name=RS_GCF_002797445.1_protein.faa_NZ_PGEP01000001.1_1357@PF00015_full_PFAM.321.505:scovhsp=62.0:send=117.0:sstart=4.0])0.85:0.030454[&&NHX:Sample_counter=rhiztom3--3:Type_counter=capture--3:besthit_avg=97.75:besthit_max=98.1:besthit_min=97.4:besthit_std=0.49497474683057524:besthit_sum=195.5:bitscore_avg=185.0:bitscore_max=189.0:bitscore_min=181.0:bitscore_std=5.656854249492381:bitscore_sum=370.0:capture_class_counter=c__Gammaproteobacteria--3:capture_domain_counter=d__Bacteria--3:capture_family_counter=f__Burkholderiaceae--3:capture_genus_counter=g__Acidovorax--3:capture_order_counter=o__Burkholderiales--3:capture_phylum_counter=p__Proteobacteria--3:capture_species_counter=s__Acidovorax sp001411535--3:evalue_avg=1.58224e-59:evalue_max=3.16e-59:evalue_min=4.48e-62:evalue_std=2.2312895901697747e-59:evalue_sum=3.16448e-59:gapopen_avg=0.0:gapopen_max=0.0:gapopen_min=0.0:gapopen_std=0.0:gapopen_sum=0.0:gtdb_class_counter=:gtdb_domain_counter=:gtdb_family_counter=:gtdb_genus_counter=:gtdb_order_counter=:gtdb_phylum_counter=:gtdb_species_counter=:heptad_counter=MCP-36H--3:lbd_counter=:length_avg=111.0:length_max=114.0:length_min=108.0:length_std=4.242640687119285:length_sum=222.0:mismatch_avg=2.5:mismatch_max=3.0:mismatch_min=2.0:mismatch_std=0.7071067811865476:mismatch_sum=5.0:name=N1086984:qcovhsp_avg=97.9:qcovhsp_max=100.0:qcovhsp_min=95.8:qcovhsp_std=2.9698484809835013:qcovhsp_sum=195.8:qend_avg=111.0:qend_max=114.0:qend_min=108.0:qend_std=4.242640687119285:qend_sum=222.0:qstart_avg=1.0:qstart_max=1.0:qstart_min=1.0:qstart_std=0.0:qstart_sum=2.0:ref_name_counter=RS_GCF_002797445.1_protein.faa_NZ_PGEP01000001.1_1357@PF00015_full_PFAM.321.505--2:scovhsp_avg=60.35:scovhsp_max=62.0:scovhsp_min=58.7:scovhsp_std=2.333452377915605:scovhsp_sum=120.7:send_avg=114.0:send_max=117.0:send_min=111.0:send_std=4.242640687119285:send_sum=228.0:sstart_avg=4.0:sstart_max=4.0:sstart_min=4.0:sstart_std=0.0:sstart_sum=8.0])0.887:0.0273859[&&NHX:Sample_counter=rhiztom3--4:Type_counter=capture--4:besthit_avg=97.06666666666668:besthit_max=98.1:besthit_min=95.7:besthit_std=1.234233905438238:besthit_sum=291.20000000000005:bitscore_avg=186.66666666666666:bitscore_max=190.0:bitscore_min=181.0:bitscore_std=4.932882862316247:bitscore_sum=560.0:capture_class_counter=c__Gammaproteobacteria--4:capture_domain_counter=d__Bacteria--4:capture_family_counter=f__Burkholderiaceae--4:capture_genus_counter=g__Acidovorax--4:capture_order_counter=o__Burkholderiales--4:capture_phylum_counter=p__Proteobacteria--4:capture_species_counter=s__Acidovorax sp001411535--4:evalue_avg=1.0553933333333334e-59:evalue_max=3.16e-59:evalue_min=1.7e-62:evalue_std=1.8226433683343907e-59:evalue_sum=3.16618e-59:gapopen_avg=0.0:gapopen_max=0.0:gapopen_min=0.0:gapopen_std=0.0:gapopen_sum=0.0:gtdb_class_counter=:gtdb_domain_counter=:gtdb_family_counter=:gtdb_genus_counter=:gtdb_order_counter=:gtdb_phylum_counter=:gtdb_species_counter=:heptad_counter=MCP-36H--4:lbd_counter=:length_avg=112.66666666666667:length_max=116.0:length_min=108.0:length_std=4.163331998932265:length_sum=338.0:mismatch_avg=3.3333333333333335:mismatch_max=5.0:mismatch_min=2.0:mismatch_std=1.5275252316519465:mismatch_sum=10.0:name=N1086985:qcovhsp_avg=97.23333333333333:qcovhsp_max=100.0:qcovhsp_min=95.8:qcovhsp_std=2.3965252624024913:qcovhsp_sum=291.7:qend_avg=112.66666666666667:qend_max=116.0:qend_min=108.0:qend_std=4.163331998932265:qend_sum=338.0:qstart_avg=1.0:qstart_max=1.0:qstart_min=1.0:qstart_std=0.0:qstart_sum=3.0:ref_name_counter=RS_GCF_002797445.1_protein.faa_NZ_PGEP01000001.1_1357@PF00015_full_PFAM.321.505--3:scovhsp_avg=61.23333333333333:scovhsp_max=63.0:scovhsp_min=58.7:scovhsp_std=2.250185177565021:scovhsp_sum=183.7:send_avg=115.66666666666667:send_max=119.0:send_min=111.0:send_std=4.163331998932265:send_sum=347.0:sstart_avg=4.0:sstart_max=4.0:sstart_min=4.0:sstart_std=0.0:sstart_sum=12.0],(((757981dd-14f2-4fee-9c35-17bad206c1e9_4@MCPsignal.31.138:0[&&NHX:Sample=rhiztom1:Type=capture:besthit=98.1:bitscore=179.0:capture_class=c__Gammaproteobacteria:capture_domain=d__Bacteria:capture_family=f__Burkholderiaceae:capture_genus=g__Acidovorax:capture_order=o__Burkholderiales:capture_phylum=p__Proteobacteria:capture_species=s__Acidovorax sp001411535:evalue=1.74e-58:gapopen=0.0:heptad=MCP-36H:length=107.0:mismatch=2.0:qcovhsp=100.0:qend=107.0:qstart=1.0:ref_name=RS_GCF_002797445.1_protein.faa_NZ_PGEP01000001.1_1357@PF00015_full_PFAM.321.505:scovhsp=58.2:send=110.0:sstart=4.0],6979886d-20d9-455d-b205-a229d3594d94_6@MCPsignal.161.268:0[&&NHX:Sample=rhiztom3:Type=capture:besthit=98.1:bitscore=179.0:capture_class=c__Gammaproteobacteria:capture_domain=d__Bacteria:capture_family=f__Burkholderiaceae:capture_genus=g__Acidovorax:capture_order=o__Burkholderiales:capture_phylum=p__Proteobacteria:capture_species=s__Acidovorax sp001411535:evalue=1.74e-58:gapopen=0.0:heptad=MCP-36H:length=107.0:mismatch=2.0:qcovhsp=100.0:qend=107.0:qstart=1.0:ref_name=RS_GCF_002797445.1_protein.faa_NZ_PGEP01000001.1_1357@PF00015_full_PFAM.321.505:scovhsp=58.2:send=110.0:sstart=4.0]):5e-09[&&NHX:Sample_counter=rhiztom1--1||rhiztom3--1:Type_counter=capture--2:besthit_avg=98.1:besthit_max=98.1:besthit_min=98.1:besthit_std=0.0:besthit_sum=196.2:bitscore_avg=179.0:bitscore_max=179.0:bitscore_min=179.0:bitscore_std=0.0:bitscore_sum=358.0:capture_class_counter=c__Gammaproteobacteria--2:capture_domain_counter=d__Bacteria--2:capture_family_counter=f__Burkholderiaceae--2:capture_genus_counter=g__Acidovorax--2:capture_order_counter=o__Burkholderiales--2:capture_phylum_counter=p__Proteobacteria--2:capture_species_counter=s__Acidovorax sp001411535--2:evalue_avg=1.74e-58:evalue_max=1.74e-58:evalue_min=1.74e-58:evalue_std=0.0:evalue_sum=3.48e-58:gapopen_avg=0.0:gapopen_max=0.0:gapopen_min=0.0:gapopen_std=0.0:gapopen_sum=0.0:gtdb_class_counter=:gtdb_domain_counter=:gtdb_family_counter=:gtdb_genus_counter=:gtdb_order_counter=:gtdb_phylum_counter=:gtdb_species_counter=:heptad_counter=MCP-36H--2:lbd_counter=:length_avg=107.0:length_max=107.0:length_min=107.0:length_std=0.0:length_sum=214.0:mismatch_avg=2.0:mismatch_max=2.0:mismatch_min=2.0:mismatch_std=0.0:mismatch_sum=4.0:name=N1086988:qcovhsp_avg=100.0:qcovhsp_max=100.0:qcovhsp_min=100.0:qcovhsp_std=0.0:qcovhsp_sum=200.0:qend_avg=107.0:qend_max=107.0:qend_min=107.0:qend_std=0.0:qend_sum=214.0:qstart_avg=1.0:qstart_max=1.0:qstart_min=1.0:qstart_std=0.0:qstart_sum=2.0:ref_name_counter=RS_GCF_002797445.1_protein.faa_NZ_PGEP01000001.1_1357@PF00015_full_PFAM.321.505--2:scovhsp_avg=58.2:scovhsp_max=58.2:scovhsp_min=58.2:scovhsp_std=0.0:scovhsp_sum=116.4:send_avg=110.0:send_max=110.0:send_min=110.0:send_std=0.0:send_sum=220.0:sstart_avg=4.0:sstart_max=4.0:sstart_min=4.0:sstart_std=0.0:sstart_sum=8.0],1ea3233f-1c25-5642-9fad-70ed421c930a_2@MCPsignal.64.205:5e-09[&&NHX:Sample=rhiztom3:Type=capture:besthit=69.5:bitscore=158.0:capture_class=c__Gammaproteobacteria:capture_domain=d__Bacteria:capture_family=f__Burkholderiaceae:capture_genus=g__Acidovorax:capture_order=o__Burkholderiales:capture_phylum=p__Proteobacteria:capture_species=s__Acidovorax sp001411535:evalue=1.52e-49:gapopen=0.0:heptad=MCP-36H:length=141.0:mismatch=43.0:qcovhsp=100.0:qend=141.0:qstart=1.0:ref_name=RS_GCF_002797445.1_protein.faa_NZ_PGEP01000001.1_1357@PF00015_full_PFAM.321.505:scovhsp=76.6:send=144.0:sstart=4.0])0:5e-09[&&NHX:Sample_counter=rhiztom1--1||rhiztom3--2:Type_counter=capture--3:besthit_avg=88.56666666666666:besthit_max=98.1:besthit_min=69.5:besthit_std=16.512217698823296:besthit_sum=265.7:bitscore_avg=172.0:bitscore_max=179.0:bitscore_min=158.0:bitscore_std=12.12435565298214:bitscore_sum=516.0:capture_class_counter=c__Gammaproteobacteria--3:capture_domain_counter=d__Bacteria--3:capture_family_counter=f__Burkholderiaceae--3:capture_genus_counter=g__Acidovorax--3:capture_order_counter=o__Burkholderiales--3:capture_phylum_counter=p__Proteobacteria--3:capture_species_counter=s__Acidovorax sp001411535--3:evalue_avg=5.066666678266666e-50:evalue_max=1.52e-49:evalue_min=1.74e-58:evalue_std=8.775724081636418e-50:evalue_sum=1.5200000034799998e-49:gapopen_avg=0.0:gapopen_max=0.0:gapopen_min=0.0:gapopen_std=0.0:gapopen_sum=0.0:gtdb_class_counter=:gtdb_domain_counter=:gtdb_family_counter=:gtdb_genus_counter=:gtdb_order_counter=:gtdb_phylum_counter=:gtdb_species_counter=:heptad_counter=MCP-36H--3:lbd_counter=:length_avg=118.33333333333333:length_max=141.0:length_min=107.0:length_std=19.629909152447276:length_sum=355.0:mismatch_avg=15.666666666666666:mismatch_max=43.0:mismatch_min=2.0:mismatch_std=23.671361036774655:mismatch_sum=47.0:name=N1086990:qcovhsp_avg=100.0:qcovhsp_max=100.0:qcovhsp_min=100.0:qcovhsp_std=0.0:qcovhsp_sum=300.0:qend_avg=118.33333333333333:qend_max=141.0:qend_min=107.0:qend_std=19.629909152447276:qend_sum=355.0:qstart_avg=1.0:qstart_max=1.0:qstart_min=1.0:qstart_std=0.0:qstart_sum=3.0:ref_name_counter=RS_GCF_002797445.1_protein.faa_NZ_PGEP01000001.1_1357@PF00015_full_PFAM.321.505--3:scovhsp_avg=64.33333333333333:scovhsp_max=76.6:scovhsp_min=58.2:scovhsp_std=10.62324495308911:scovhsp_sum=193.0:send_avg=121.33333333333333:send_max=144.0:send_min=110.0:send_std=19.629909152447276:send_sum=364.0:sstart_avg=4.0:sstart_max=4.0:sstart_min=4.0:sstart_std=0.0:sstart_sum=12.0],(de749131-c803-490e-86b7-a7060e22c655_3@MCPsignal.62.172:5e-09[&&NHX:Sample=rhiztom3:Type=capture:besthit=97.3:bitscore=183.0:capture_class=c__Gammaproteobacteria:capture_domain=d__Bacteria:capture_family=f__Burkholderiaceae:capture_genus=g__Acidovorax:capture_order=o__Burkholderiales:capture_phylum=p__Proteobacteria:capture_species=s__Acidovorax sp001411535:evalue=5.95e-60:gapopen=0.0:heptad=MCP-36H:length=110.0:mismatch=3.0:qcovhsp=100.0:qend=110.0:qstart=1.0:ref_name=RS_GCF_002797445.1_protein.faa_NZ_PGEP01000001.1_1357@PF00015_full_PFAM.321.505:scovhsp=59.8:send=113.0:sstart=4.0],4b3c1bcd-689f-44e7-aefd-b7e20d936071_2@MCPsignal.158.270:5e-09[&&NHX:Sample=rhiztom1:Type=capture:besthit=97.3:bitscore=183.0:capture_class=c__Gammaproteobacteria:capture_domain=d__Bacteria:capture_family=f__Burkholderiaceae:capture_genus=g__Acidovorax:capture_order=o__Burkholderiales:capture_phylum=p__Proteobacteria:capture_species=s__Acidovorax sp001411535:evalue=6.45e-60:gapopen=0.0:heptad=MCP-36H:length=110.0:mismatch=3.0:qcovhsp=98.2:qend=110.0:qstart=1.0:ref_name=RS_GCF_002797445.1_protein.faa_NZ_PGEP01000001.1_1357@PF00015_full_PFAM.321.505:scovhsp=59.8:send=113.0:sstart=4.0])0.923:0.0227631[&&NHX:Sample_counter=rhiztom1--1||rhiztom3--1:Type_counter=capture--2:besthit_avg=97.3:besthit_max=97.3:besthit_min=97.3:besthit_std=0.0:besthit_sum=194.6:bitscore_avg=183.0:bitscore_max=183.0:bitscore_min=183.0:bitscore_std=0.0:bitscore_sum=366.0:capture_class_counter=c__Gammaproteobacteria--2:capture_domain_counter=d__Bacteria--2:capture_family_counter=f__Burkholderiaceae--2:capture_genus_counter=g__Acidovorax--2:capture_order_counter=o__Burkholderiales--2:capture_phylum_counter=p__Proteobacteria--2:capture_species_counter=s__Acidovorax sp001411535--2:evalue_avg=6.2e-60:evalue_max=6.45e-60:evalue_min=5.95e-60:evalue_std=3.535533905932735e-61:evalue_sum=1.24e-59:gapopen_avg=0.0:gapopen_max=0.0:gapopen_min=0.0:gapopen_std=0.0:gapopen_sum=0.0:gtdb_class_counter=:gtdb_domain_counter=:gtdb_family_counter=:gtdb_genus_counter=:gtdb_order_counter=:gtdb_phylum_counter=:gtdb_species_counter=:heptad_counter=MCP-36H--2:lbd_counter=:length_avg=110.0:length_max=110.0:length_min=110.0:length_std=0.0:length_sum=220.0:mismatch_avg=3.0:mismatch_max=3.0:mismatch_min=3.0:mismatch_std=0.0:mismatch_sum=6.0:name=N1086993:qcovhsp_avg=99.1:qcovhsp_max=100.0:qcovhsp_min=98.2:qcovhsp_std=1.2727922061357835:qcovhsp_sum=198.2:qend_avg=110.0:qend_max=110.0:qend_min=110.0:qend_std=0.0:qend_sum=220.0:qstart_avg=1.0:qstart_max=1.0:qstart_min=1.0:qstart_std=0.0:qstart_sum=2.0:ref_name_counter=RS_GCF_002797445.1_protein.faa_NZ_PGEP01000001.1_1357@PF00015_full_PFAM.321.505--2:scovhsp_avg=59.8:scovhsp_max=59.8:scovhsp_min=59.8:scovhsp_std=0.0:scovhsp_sum=119.6:send_avg=113.0:send_max=113.0:send_min=113.0:send_std=0.0:send_sum=226.0:sstart_avg=4.0:sstart_max=4.0:sstart_min=4.0:sstart_std=0.0:sstart_sum=8.0])0:5e-09[&&NHX:Sample_counter=rhiztom1--2||rhiztom3--3:Type_counter=capture--5:besthit_avg=92.05999999999999:besthit_max=98.1:besthit_min=69.5:besthit_std=12.617765253799895:besthit_sum=460.29999999999995:bitscore_avg=176.4:bitscore_max=183.0:bitscore_min=158.0:bitscore_std=10.47854951794379:bitscore_sum=882.0:capture_class_counter=c__Gammaproteobacteria--5:capture_domain_counter=d__Bacteria--5:capture_family_counter=f__Burkholderiaceae--5:capture_genus_counter=g__Acidovorax--5:capture_order_counter=o__Burkholderiales--5:capture_phylum_counter=p__Proteobacteria--5:capture_species_counter=s__Acidovorax sp001411535--5:evalue_avg=3.0400000072079996e-50:evalue_max=1.52e-49:evalue_min=5.95e-60:evalue_std=6.797646647569966e-50:evalue_sum=1.5200000036039998e-49:gapopen_avg=0.0:gapopen_max=0.0:gapopen_min=0.0:gapopen_std=0.0:gapopen_sum=0.0:gtdb_class_counter=:gtdb_domain_counter=:gtdb_family_counter=:gtdb_genus_counter=:gtdb_order_counter=:gtdb_phylum_counter=:gtdb_species_counter=:heptad_counter=MCP-36H--5:lbd_counter=:length_avg=115.0:length_max=141.0:length_min=107.0:length_std=14.611639196202457:length_sum=575.0:mismatch_avg=10.6:mismatch_max=43.0:mismatch_min=2.0:mismatch_std=18.1190507477627:mismatch_sum=53.0:name=N1086994:qcovhsp_avg=99.64:qcovhsp_max=100.0:qcovhsp_min=98.2:qcovhsp_std=0.8049844718999231:qcovhsp_sum=498.2:qend_avg=115.0:qend_max=141.0:qend_min=107.0:qend_std=14.611639196202457:qend_sum=575.0:qstart_avg=1.0:qstart_max=1.0:qstart_min=1.0:qstart_std=0.0:qstart_sum=5.0:ref_name_counter=RS_GCF_002797445.1_protein.faa_NZ_PGEP01000001.1_1357@PF00015_full_PFAM.321.505--5:scovhsp_avg=62.52:scovhsp_max=76.6:scovhsp_min=58.2:scovhsp_std=7.911510601648711:scovhsp_sum=312.6:send_avg=118.0:send_max=144.0:send_min=110.0:send_std=14.611639196202457:send_sum=590.0:sstart_avg=4.0:sstart_max=4.0:sstart_min=4.0:sstart_std=0.0:sstart_sum=20.0])0:5e-09[&&NHX:Sample_counter=rhiztom1--2||rhiztom3--7:Type_counter=capture--9:besthit_avg=93.9375:besthit_max=98.1:besthit_min=69.5:besthit_std=9.905833418460341:besthit_sum=751.5:bitscore_avg=180.25:bitscore_max=190.0:bitscore_min=158.0:bitscore_std=9.895886591335383:bitscore_sum=1442.0:capture_class_counter=c__Gammaproteobacteria--9:capture_domain_counter=d__Bacteria--9:capture_family_counter=f__Burkholderiaceae--9:capture_genus_counter=g__Acidovorax--9:capture_order_counter=o__Burkholderiales--9:capture_phylum_counter=p__Proteobacteria--9:capture_species_counter=s__Acidovorax sp001411535--9:evalue_avg=1.9000000049007724e-50:evalue_max=1.52e-49:evalue_min=1.7e-62:evalue_std=5.374011535037549e-50:evalue_sum=1.5200000039206179e-49:gapopen_avg=0.0:gapopen_max=0.0:gapopen_min=0.0:gapopen_std=0.0:gapopen_sum=0.0:gtdb_class_counter=:gtdb_domain_counter=:gtdb_family_counter=:gtdb_genus_counter=:gtdb_order_counter=:gtdb_phylum_counter=:gtdb_species_counter=:heptad_counter=MCP-36H--9:lbd_counter=:length_avg=114.125:length_max=141.0:length_min=107.0:length_std=11.33184514038708:length_sum=913.0:mismatch_avg=7.875:mismatch_max=43.0:mismatch_min=2.0:mismatch_std=14.22711194465392:mismatch_sum=63.0:name=N1086995:qcovhsp_avg=98.73750000000001:qcovhsp_max=100.0:qcovhsp_min=95.8:qcovhsp_std=1.8875059129519487:qcovhsp_sum=789.9000000000001:qend_avg=114.125:qend_max=141.0:qend_min=107.0:qend_std=11.33184514038708:qend_sum=913.0:qstart_avg=1.0:qstart_max=1.0:qstart_min=1.0:qstart_std=0.0:qstart_sum=8.0:ref_name_counter=RS_GCF_002797445.1_protein.faa_NZ_PGEP01000001.1_1357@PF00015_full_PFAM.321.505--8:scovhsp_avg=62.0375:scovhsp_max=76.6:scovhsp_min=58.2:scovhsp_std=6.136527054101062:scovhsp_sum=496.3:send_avg=117.125:send_max=144.0:send_min=110.0:send_std=11.33184514038708:send_sum=937.0:sstart_avg=4.0:sstart_max=4.0:sstart_min=4.0:sstart_std=0.0:sstart_sum=32.0],(18d043c6-345f-41c3-a0f7-03d2f37c0eff_4@MCPsignal.76.232:0.00479798[&&NHX:Sample=rhiztom3:Type=capture:besthit=96.2:bitscore=162.0:capture_class=c__Gammaproteobacteria:capture_domain=d__Bacteria:capture_family=f__Burkholderiaceae:capture_genus=g__Acidovorax:capture_order=o__Burkholderiales:capture_phylum=p__Proteobacteria:capture_species=s__Acidovorax sp001411535:evalue=3.94e-51:gapopen=0.0:heptad=MCP-36H:length=156.0:mismatch=6.0:qcovhsp=100.0:qend=156.0:qstart=1.0:ref_name=RS_GCF_013376875.1_protein.faa_NZ_CP035951.1_4614@PF00015_full_PFAM.322.505:scovhsp=85.2:send=158.0:sstart=3.0],(6eb22b83-24c8-4a97-968a-229a001bdec4_4@MCPsignal.158.310:5e-09[&&NHX:Sample=rhiztom3:Type=capture:besthit=97.3:bitscore=155.0:capture_class=c__Gammaproteobacteria:capture_domain=d__Bacteria:capture_family=f__Burkholderiaceae:capture_genus=g__Acidovorax:capture_order=o__Burkholderiales:capture_phylum=p__Proteobacteria:capture_species=s__Acidovorax sp001411535:evalue=1.81e-48:gapopen=0.0:heptad=MCP-36H:length=150.0:mismatch=4.0:qcovhsp=98.7:qend=150.0:qstart=1.0:ref_name=RS_GCF_013376875.1_protein.faa_NZ_CP035951.1_4614@PF00015_full_PFAM.322.505:scovhsp=82.0:send=152.0:sstart=3.0],((a0996c8b-923e-4193-8aab-b9e62197753f_6@MCPsignal.74.221:5e-09[&&NHX:Sample=rhiztom3:Type=capture:capture_class=c__Gammaproteobacteria:capture_domain=d__Bacteria:capture_family=f__Burkholderiaceae:capture_genus=g__Acidovorax:capture_order=o__Burkholderiales:capture_phylum=p__Proteobacteria:capture_species=s__Acidovorax sp001411535:heptad=MCP-36H],(a1543826-31b2-58ca-b440-6598f3df7b46_3@MCPsignal.84.227:0.0211439[&&NHX:Sample=rhiztom3:Type=capture:capture_class=c__Gammaproteobacteria:capture_domain=d__Bacteria:capture_family=f__Burkholderiaceae:capture_genus=g__Acidovorax:capture_order=o__Burkholderiales:capture_phylum=p__Proteobacteria:capture_species=s__Acidovorax sp001411535:heptad=MCP-36H],(((1375c999-2646-49fa-92ff-ba5b39ce596d_4@MCPsignal.20.149:0.02421[&&NHX:Sample=rhiztom3:Type=capture:capture_class=c__Gammaproteobacteria:capture_domain=d__Bacteria:capture_family=f__Burkholderiaceae:capture_genus=g__Acidovorax:capture_order=o__Burkholderiales:capture_phylum=p__Proteobacteria:capture_species=s__Acidovorax sp001411535:heptad=MCP-36H],(7e98603a-c154-4458-a151-7b335a8a4b18_6@MCPsignal.94.173:0.172071[&&NHX:Sample=rhiztom2:Type=capture:capture_class=c__Myxococcia:capture_domain=d__Bacteria:capture_family=f__Myxococcaceae:capture_genus=g__Corallococcus:capture_order=o__Myxococcales:capture_phylum=p__Myxococcota:capture_species=s__Corallococcus sp003600865:heptad=MCP-36H],1803743b-7fb0-4be9-aaa7-2d2c7984fe7a_5@MCPsignal.173.274:5e-09[&&NHX:Sample=rhiztom1:Type=capture:besthit=88.0:bitscore=147.0:capture_class=c__Gammaproteobacteria:capture_domain=d__Bacteria:capture_family=f__Burkholderiaceae:capture_genus=g__Acidovorax:capture_order=o__Burkholderiales:capture_phylum=p__Proteobacteria:capture_species=s__Acidovorax sp001411535:evalue=7.89e-46:gapopen=0.0:heptad=MCP-36H:length=100.0:mismatch=12.0:qcovhsp=99.0:qend=101.0:qstart=2.0:ref_name=RS_GCF_002797445.1_protein.faa_NZ_PGEP01000001.1_1357@PF00015_full_PFAM.321.505:scovhsp=54.3:send=146.0:sstart=47.0])0.832:0.0243388[&&NHX:Sample_counter=rhiztom1--1||rhiztom2--1:Type_counter=capture--2:besthit_avg=88.0:besthit_max=88.0:besthit_min=88.0:besthit_std=0:besthit_sum=88.0:bitscore_avg=147.0:bitscore_max=147.0:bitscore_min=147.0:bitscore_std=0:bitscore_sum=147.0:capture_class_counter=c__Gammaproteobacteria--1||c__Myxococcia--1:capture_domain_counter=d__Bacteria--2:capture_family_counter=f__Burkholderiaceae--1||f__Myxococcaceae--1:capture_genus_counter=g__Acidovorax--1||g__Corallococcus--1:capture_order_counter=o__Burkholderiales--1||o__Myxococcales--1:capture_phylum_counter=p__Myxococcota--1||p__Proteobacteria--1:capture_species_counter=s__Acidovorax sp001411535--1||s__Corallococcus sp003600865--1:evalue_avg=7.89e-46:evalue_max=7.89e-46:evalue_min=7.89e-46:evalue_std=0:evalue_sum=7.89e-46:gapopen_avg=0.0:gapopen_max=0.0:gapopen_min=0.0:gapopen_std=0:gapopen_sum=0.0:gtdb_class_counter=:gtdb_domain_counter=:gtdb_family_counter=:gtdb_genus_counter=:gtdb_order_counter=:gtdb_phylum_counter=:gtdb_species_counter=:heptad_counter=MCP-36H--2:lbd_counter=:length_avg=100.0:length_max=100.0:length_min=100.0:length_std=0:length_sum=100.0:mismatch_avg=12.0:mismatch_max=12.0:mismatch_min=12.0:mismatch_std=0:mismatch_sum=12.0:name=N1087003:qcovhsp_avg=99.0:qcovhsp_max=99.0:qcovhsp_min=99.0:qcovhsp_std=0:qcovhsp_sum=99.0:qend_avg=101.0:qend_max=101.0:qend_min=101.0:qend_std=0:qend_sum=101.0:qstart_avg=2.0:qstart_max=2.0:qstart_min=2.0:qstart_std=0:qstart_sum=2.0:ref_name_counter=RS_GCF_002797445.1_protein.faa_NZ_PGEP01000001.1_1357@PF00015_full_PFAM.321.505--1:scovhsp_avg=54.3:scovhsp_max=54.3:scovhsp_min=54.3:scovhsp_std=0:scovhsp_sum=54.3:send_avg=146.0:send_max=146.0:send_min=146.0:send_std=0:send_sum=146.0:sstart_avg=47.0:sstart_max=47.0:sstart_min=47.0:sstart_std=0:sstart_sum=47.0])0.769:0.0067726[&&NHX:Sample_counter=rhiztom1--1||rhiztom2--1||rhiztom3--1:Type_counter=capture--3:besthit_avg=88.0:besthit_max=88.0:besthit_min=88.0:besthit_std=0:besthit_sum=88.0:bitscore_avg=147.0:bitscore_max=147.0:bitscore_min=147.0:bitscore_std=0:bitscore_sum=147.0:capture_class_counter=c__Gammaproteobacteria--2||c__Myxococcia--1:capture_domain_counter=d__Bacteria--3:capture_family_counter=f__Burkholderiaceae--2||f__Myxococcaceae--1:capture_genus_counter=g__Acidovorax--2||g__Corallococcus--1:capture_order_counter=o__Burkholderiales--2||o__Myxococcales--1:capture_phylum_counter=p__Myxococcota--1||p__Proteobacteria--2:capture_species_counter=s__Acidovorax sp001411535--2||s__Corallococcus sp003600865--1:evalue_avg=7.89e-46:evalue_max=7.89e-46:evalue_min=7.89e-46:evalue_std=0:evalue_sum=7.89e-46:gapopen_avg=0.0:gapopen_max=0.0:gapopen_min=0.0:gapopen_std=0:gapopen_sum=0.0:gtdb_class_counter=:gtdb_domain_counter=:gtdb_family_counter=:gtdb_genus_counter=:gtdb_order_counter=:gtdb_phylum_counter=:gtdb_species_counter=:heptad_counter=MCP-36H--3:lbd_counter=:length_avg=100.0:length_max=100.0:length_min=100.0:length_std=0:length_sum=100.0:mismatch_avg=12.0:mismatch_max=12.0:mismatch_min=12.0:mismatch_std=0:mismatch_sum=12.0:name=N1087004:qcovhsp_avg=99.0:qcovhsp_max=99.0:qcovhsp_min=99.0:qcovhsp_std=0:qcovhsp_sum=99.0:qend_avg=101.0:qend_max=101.0:qend_min=101.0:qend_std=0:qend_sum=101.0:qstart_avg=2.0:qstart_max=2.0:qstart_min=2.0:qstart_std=0:qstart_sum=2.0:ref_name_counter=RS_GCF_002797445.1_protein.faa_NZ_PGEP01000001.1_1357@PF00015_full_PFAM.321.505--1:scovhsp_avg=54.3:scovhsp_max=54.3:scovhsp_min=54.3:scovhsp_std=0:scovhsp_sum=54.3:send_avg=146.0:send_max=146.0:send_min=146.0:send_std=0:send_sum=146.0:sstart_avg=47.0:sstart_max=47.0:sstart_min=47.0:sstart_std=0:sstart_sum=47.0],(((133749b6-16cb-4cc7-95d0-935abb2d5d8a_6@MCPsignal.179.312:5e-09[&&NHX:Sample=rhiztom2:Type=capture:besthit=96.2:bitscore=220.0:capture_class=c__Gammaproteobacteria:capture_domain=d__Bacteria:capture_family=f__Burkholderiaceae:capture_genus=g__Acidovorax:capture_order=o__Burkholderiales:capture_phylum=p__Proteobacteria:capture_species=s__Acidovorax sp001411535:evalue=2.63e-74:gapopen=0.0:heptad=MCP-36H:length=133.0:mismatch=5.0:qcovhsp=100.0:qend=133.0:qstart=1.0:ref_name=RS_GCF_002797445.1_protein.faa_NZ_PGEP01000001.1_1357@PF00015_full_PFAM.321.505:scovhsp=72.3:send=136.0:sstart=4.0],(5cff4f9b-594d-4ffd-b2dd-23e5b830b208_6@MCPsignal.124.261:0.0110572[&&NHX:Sample=rhiztom1:Type=capture:besthit=94.7:bitscore=211.0:capture_class=c__Gammaproteobacteria:capture_domain=d__Bacteria:capture_family=f__Burkholderiaceae:capture_genus=g__Acidovorax:capture_order=o__Burkholderiales:capture_phylum=p__Proteobacteria:capture_species=s__Acidovorax sp001411535:evalue=9.78e-71:gapopen=0.0:heptad=MCP-36H:length=132.0:mismatch=7.0:qcovhsp=96.4:qend=132.0:qstart=1.0:ref_name=RS_GCF_002797445.1_protein.faa_NZ_PGEP01000001.1_1357@PF00015_full_PFAM.321.505:scovhsp=71.7:send=139.0:sstart=8.0],e42866f1-302f-43b9-aafc-99569c62e18e_5@MCPsignal.191.334:6e-09[&&NHX:Sample=rhiztom3:Type=capture:besthit=94.9:bitscore=215.0:capture_class=c__Gammaproteobacteria:capture_domain=d__Bacteria:capture_family=f__Burkholderiaceae:capture_genus=g__Acidovorax:capture_order=o__Burkholderiales:capture_phylum=p__Proteobacteria:capture_species=s__Acidovorax sp001411535:evalue=5.31e-72:gapopen=1.0:heptad=MCP-36H:length=137.0:mismatch=6.0:qcovhsp=95.8:qend=137.0:qstart=1.0:ref_name=RS_GCF_002797445.1_protein.faa_NZ_PGEP01000001.1_1357@PF00015_full_PFAM.321.505:scovhsp=73.9:send=139.0:sstart=4.0])0.837:0.00531059[&&NHX:Sample_counter=rhiztom1--1||rhiztom3--1:Type_counter=capture--2:besthit_avg=94.80000000000001:besthit_max=94.9:besthit_min=94.7:besthit_std=0.14142135623731153:besthit_sum=189.60000000000002:bitscore_avg=213.0:bitscore_max=215.0:bitscore_min=211.0:bitscore_std=2.8284271247461903:bitscore_sum=426.0:capture_class_counter=c__Gammaproteobacteria--2:capture_domain_counter=d__Bacteria--2:capture_family_counter=f__Burkholderiaceae--2:capture_genus_counter=g__Acidovorax--2:capture_order_counter=o__Burkholderiales--2:capture_phylum_counter=p__Proteobacteria--2:capture_species_counter=s__Acidovorax sp001411535--2:evalue_avg=5.1555e-71:evalue_max=9.78e-71:evalue_min=5.31e-72:evalue_std=6.5400306191943785e-71:evalue_sum=1.0311e-70:gapopen_avg=0.5:gapopen_max=1.0:gapopen_min=0.0:gapopen_std=0.7071067811865476:gapopen_sum=1.0:gtdb_class_counter=:gtdb_domain_counter=:gtdb_family_counter=:gtdb_genus_counter=:gtdb_order_counter=:gtdb_phylum_counter=:gtdb_species_counter=:heptad_counter=MCP-36H--2:lbd_counter=:length_avg=134.5:length_max=137.0:length_min=132.0:length_std=3.5355339059327378:length_sum=269.0:mismatch_avg=6.5:mismatch_max=7.0:mismatch_min=6.0:mismatch_std=0.7071067811865476:mismatch_sum=13.0:name=N1087008:qcovhsp_avg=96.1:qcovhsp_max=96.4:qcovhsp_min=95.8:qcovhsp_std=0.4242640687119345:qcovhsp_sum=192.2:qend_avg=134.5:qend_max=137.0:qend_min=132.0:qend_std=3.5355339059327378:qend_sum=269.0:qstart_avg=1.0:qstart_max=1.0:qstart_min=1.0:qstart_std=0.0:qstart_sum=2.0:ref_name_counter=RS_GCF_002797445.1_protein.faa_NZ_PGEP01000001.1_1357@PF00015_full_PFAM.321.505--2:scovhsp_avg=72.80000000000001:scovhsp_max=73.9:scovhsp_min=71.7:scovhsp_std=1.5556349186104066:scovhsp_sum=145.60000000000002:send_avg=139.0:send_max=139.0:send_min=139.0:send_std=0.0:send_sum=278.0:sstart_avg=6.0:sstart_max=8.0:sstart_min=4.0:sstart_std=2.8284271247461903:sstart_sum=12.0])0:6e-09[&&NHX:Sample_counter=rhiztom1--1||rhiztom2--1||rhiztom3--1:Type_counter=capture--3:besthit_avg=95.26666666666667:besthit_max=96.2:besthit_min=94.7:besthit_std=0.814452781524707:besthit_sum=285.8:bitscore_avg=215.33333333333334:bitscore_max=220.0:bitscore_min=211.0:bitscore_std=4.509249752822894:bitscore_sum=646.0:capture_class_counter=c__Gammaproteobacteria--3:capture_domain_counter=d__Bacteria--3:capture_family_counter=f__Burkholderiaceae--3:capture_genus_counter=g__Acidovorax--3:capture_order_counter=o__Burkholderiales--3:capture_phylum_counter=p__Proteobacteria--3:capture_species_counter=s__Acidovorax sp001411535--3:evalue_avg=3.4378766666666668e-71:evalue_max=9.78e-71:evalue_min=2.63e-74:evalue_std=5.498789866473653e-71:evalue_sum=1.031363e-70:gapopen_avg=0.3333333333333333:gapopen_max=1.0:gapopen_min=0.0:gapopen_std=0.5773502691896258:gapopen_sum=1.0:gtdb_class_counter=:gtdb_domain_counter=:gtdb_family_counter=:gtdb_genus_counter=:gtdb_order_counter=:gtdb_phylum_counter=:gtdb_species_counter=:heptad_counter=MCP-36H--3:lbd_counter=:length_avg=134.0:length_max=137.0:length_min=132.0:length_std=2.6457513110645907:length_sum=402.0:mismatch_avg=6.0:mismatch_max=7.0:mismatch_min=5.0:mismatch_std=1.0:mismatch_sum=18.0:name=N1087009:qcovhsp_avg=97.39999999999999:qcovhsp_max=100.0:qcovhsp_min=95.8:qcovhsp_std=2.2715633383201093:qcovhsp_sum=292.2:qend_avg=134.0:qend_max=137.0:qend_min=132.0:qend_std=2.6457513110645907:qend_sum=402.0:qstart_avg=1.0:qstart_max=1.0:qstart_min=1.0:qstart_std=0.0:qstart_sum=3.0:ref_name_counter=RS_GCF_002797445.1_protein.faa_NZ_PGEP01000001.1_1357@PF00015_full_PFAM.321.505--3:scovhsp_avg=72.63333333333334:scovhsp_max=73.9:scovhsp_min=71.7:scovhsp_std=1.1372481406154678:scovhsp_sum=217.90000000000003:send_avg=138.0:send_max=139.0:send_min=136.0:send_std=1.7320508075688772:send_sum=414.0:sstart_avg=5.333333333333333:sstart_max=8.0:sstart_min=4.0:sstart_std=2.309401076758503:sstart_sum=16.0],((ea435e0d-e322-41a9-8036-4fe8ee7d0f78_6@MCPsignal.404.479:5e-09[&&NHX:Sample=rhiztom3:Type=capture:capture_class=c__Gammaproteobacteria:capture_domain=d__Bacteria:capture_family=f__Burkholderiaceae:capture_genus=g__Acidovorax:capture_order=o__Burkholderiales:capture_phylum=p__Proteobacteria:capture_species=s__Acidovorax sp001411535:heptad=MCP-36H:lbd=UNKNOWN],d8b8d608-b8ff-45b8-b8c3-96519f177c24_3@MCPsignal.118.210:5e-09[&&NHX:Sample=rhiztom3:Type=capture:besthit=96.7:bitscore=154.0:capture_class=c__Gammaproteobacteria:capture_domain=d__Bacteria:capture_family=f__Burkholderiaceae:capture_genus=g__Acidovorax:capture_order=o__Burkholderiales:capture_phylum=p__Proteobacteria:capture_species=s__Acidovorax sp001411535:evalue=7.14e-49:gapopen=0.0:heptad=MCP-36H:length=92.0:mismatch=3.0:qcovhsp=100.0:qend=92.0:qstart=1.0:ref_name=RS_GCF_002797445.1_protein.faa_NZ_PGEP01000001.1_1357@PF00015_full_PFAM.321.505:scovhsp=50.0:send=112.0:sstart=21.0])0.903:0.0160044[&&NHX:Sample_counter=rhiztom3--2:Type_counter=capture--2:besthit_avg=96.7:besthit_max=96.7:besthit_min=96.7:besthit_std=0:besthit_sum=96.7:bitscore_avg=154.0:bitscore_max=154.0:bitscore_min=154.0:bitscore_std=0:bitscore_sum=154.0:capture_class_counter=c__Gammaproteobacteria--2:capture_domain_counter=d__Bacteria--2:capture_family_counter=f__Burkholderiaceae--2:capture_genus_counter=g__Acidovorax--2:capture_order_counter=o__Burkholderiales--2:capture_phylum_counter=p__Proteobacteria--2:capture_species_counter=s__Acidovorax sp001411535--2:evalue_avg=7.14e-49:evalue_max=7.14e-49:evalue_min=7.14e-49:evalue_std=0:evalue_sum=7.14e-49:gapopen_avg=0.0:gapopen_max=0.0:gapopen_min=0.0:gapopen_std=0:gapopen_sum=0.0:gtdb_class_counter=:gtdb_domain_counter=:gtdb_family_counter=:gtdb_genus_counter=:gtdb_order_counter=:gtdb_phylum_counter=:gtdb_species_counter=:heptad_counter=MCP-36H--2:lbd_counter=UNKNOWN--1:length_avg=92.0:length_max=92.0:length_min=92.0:length_std=0:length_sum=92.0:mismatch_avg=3.0:mismatch_max=3.0:mismatch_min=3.0:mismatch_std=0:mismatch_sum=3.0:name=N1087012:qcovhsp_avg=100.0:qcovhsp_max=100.0:qcovhsp_min=100.0:qcovhsp_std=0:qcovhsp_sum=100.0:qend_avg=92.0:qend_max=92.0:qend_min=92.0:qend_std=0:qend_sum=92.0:qstart_avg=1.0:qstart_max=1.0:qstart_min=1.0:qstart_std=0:qstart_sum=1.0:ref_name_counter=RS_GCF_002797445.1_protein.faa_NZ_PGEP01000001.1_1357@PF00015_full_PFAM.321.505--1:scovhsp_avg=50.0:scovhsp_max=50.0:scovhsp_min=50.0:scovhsp_std=0:scovhsp_sum=50.0:send_avg=112.0:send_max=112.0:send_min=112.0:send_std=0:send_sum=112.0:sstart_avg=21.0:sstart_max=21.0:sstart_min=21.0:sstart_std=0:sstart_sum=21.0],((32c89e6b-478b-43b6-8d4b-79e8e09fd659_6@MCPsignal.498.577:5e-09[&&NHX:Sample=rhiztom3:Type=capture:capture_class=c__Myxococcia:capture_domain=d__Bacteria:capture_family=f__Myxococcaceae:capture_genus=g__Corallococcus:capture_order=o__Myxococcales:capture_phylum=p__Myxococcota:capture_species=s__Corallococcus sp003600865:heptad=MCP-36H],7785c65c-548c-4840-9d66-d895b513a4c5_4@MCPsignal.402.483:5e-09[&&NHX:Sample=rhiztom3:Type=capture:capture_class=c__Alphaproteobacteria:capture_domain=d__Bacteria:capture_family=f__Rhizobiaceae:capture_genus=g__Neorhizobium:capture_order=o__Rhizobiales:capture_phylum=p__Proteobacteria:capture_species=s__Neorhizobium wenxiniae:heptad=MCP-36H])0.909:0.017862[&&NHX:Sample_counter=rhiztom3--2:Type_counter=capture--2:capture_class_counter=c__Alphaproteobacteria--1||c__Myxococcia--1:capture_domain_counter=d__Bacteria--2:capture_family_counter=f__Myxococcaceae--1||f__Rhizobiaceae--1:capture_genus_counter=g__Corallococcus--1||g__Neorhizobium--1:capture_order_counter=o__Myxococcales--1||o__Rhizobiales--1:capture_phylum_counter=p__Myxococcota--1||p__Proteobacteria--1:capture_species_counter=s__Corallococcus sp003600865--1||s__Neorhizobium wenxiniae--1:gtdb_class_counter=:gtdb_domain_counter=:gtdb_family_counter=:gtdb_genus_counter=:gtdb_order_counter=:gtdb_phylum_counter=:gtdb_species_counter=:heptad_counter=MCP-36H--2:lbd_counter=:name=N1087015:ref_name_counter=],(967ae3b3-fba5-5d2b-be7b-56378e85fb0e_6@MCPsignal.21.131:0.00800195[&&NHX:Sample=rhiztom2:Type=capture:capture_class=c__Gammaproteobacteria:capture_domain=d__Bacteria:capture_family=f__Burkholderiaceae:capture_genus=g__Acidovorax:capture_order=o__Burkholderiales:capture_phylum=p__Proteobacteria:capture_species=s__Acidovorax sp001411535:heptad=MCP-36H],(17efe4eb-4bab-4376-813f-d8b655106e9e_1@MCPsignal.188.328:0.00835918[&&NHX:Sample=rhiztom1:Type=capture:besthit=77.5:bitscore=173.0:capture_class=c__Gammaproteobacteria:capture_domain=d__Bacteria:capture_family=f__Burkholderiaceae:capture_genus=g__Acidovorax:capture_order=o__Burkholderiales:capture_phylum=p__Proteobacteria:capture_species=s__Acidovorax sp001411535:evalue=1.24e-55:gapopen=1.0:heptad=MCP-36H:length=138.0:mismatch=30.0:qcovhsp=98.6:qend=138.0:qstart=1.0:ref_name=RS_GCF_002797445.1_protein.faa_NZ_PGEP01000001.1_1357@PF00015_full_PFAM.321.505:scovhsp=74.5:send=140.0:sstart=4.0],22dd7a7a-cd53-48b6-ba17-16754079485a_6@MCPsignal.212.355:0.0216661[&&NHX:Sample=rhiztom3:Type=capture:besthit=71.2:bitscore=162.0:capture_class=c__Gammaproteobacteria:capture_domain=d__Bacteria:capture_family=f__Burkholderiaceae:capture_genus=g__Acidovorax:capture_order=o__Burkholderiales:capture_phylum=p__Proteobacteria:capture_species=s__Acidovorax sp001411535:evalue=4.98e-51:gapopen=0.0:heptad=MCP-36H:length=139.0:mismatch=40.0:qcovhsp=97.2:qend=139.0:qstart=1.0:ref_name=RS_GCF_002797445.1_protein.faa_NZ_PGEP01000001.1_1357@PF00015_full_PFAM.321.505:scovhsp=75.5:send=142.0:sstart=4.0])0.894:0.0209673[&&NHX:Sample_counter=rhiztom1--1||rhiztom3--1:Type_counter=capture--2:besthit_avg=74.35:besthit_max=77.5:besthit_min=71.2:besthit_std=4.454772721475248:besthit_sum=148.7:bitscore_avg=167.5:bitscore_max=173.0:bitscore_min=162.0:bitscore_std=7.7781745930520225:bitscore_sum=335.0:capture_class_counter=c__Gammaproteobacteria--2:capture_domain_counter=d__Bacteria--2:capture_family_counter=f__Burkholderiaceae--2:capture_genus_counter=g__Acidovorax--2:capture_order_counter=o__Burkholderiales--2:capture_phylum_counter=p__Proteobacteria--2:capture_species_counter=s__Acidovorax sp001411535--2:evalue_avg=2.490062e-51:evalue_max=4.98e-51:evalue_min=1.24e-55:evalue_std=3.5213040890681397e-51:evalue_sum=4.980124e-51:gapopen_avg=0.5:gapopen_max=1.0:gapopen_min=0.0:gapopen_std=0.7071067811865476:gapopen_sum=1.0:gtdb_class_counter=:gtdb_domain_counter=:gtdb_family_counter=:gtdb_genus_counter=:gtdb_order_counter=:gtdb_phylum_counter=:gtdb_species_counter=:heptad_counter=MCP-36H--2:lbd_counter=:length_avg=138.5:length_max=139.0:length_min=138.0:length_std=0.7071067811865476:length_sum=277.0:mismatch_avg=35.0:mismatch_max=40.0:mismatch_min=30.0:mismatch_std=7.0710678118654755:mismatch_sum=70.0:name=N1087019:qcovhsp_avg=97.9:qcovhsp_max=98.6:qcovhsp_min=97.2:qcovhsp_std=0.9899494936611605:qcovhsp_sum=195.8:qend_avg=138.5:qend_max=139.0:qend_min=138.0:qend_std=0.7071067811865476:qend_sum=277.0:qstart_avg=1.0:qstart_max=1.0:qstart_min=1.0:qstart_std=0.0:qstart_sum=2.0:ref_name_counter=RS_GCF_002797445.1_protein.faa_NZ_PGEP01000001.1_1357@PF00015_full_PFAM.321.505--2:scovhsp_avg=75.0:scovhsp_max=75.5:scovhsp_min=74.5:scovhsp_std=0.7071067811865476:scovhsp_sum=150.0:send_avg=141.0:send_max=142.0:send_min=140.0:send_std=1.4142135623730951:send_sum=282.0:sstart_avg=4.0:sstart_max=4.0:sstart_min=4.0:sstart_std=0.0:sstart_sum=8.0])0:5e-09[&&NHX:Sample_counter=rhiztom1--1||rhiztom2--1||rhiztom3--1:Type_counter=capture--3:besthit_avg=74.35:besthit_max=77.5:besthit_min=71.2:besthit_std=4.454772721475248:besthit_sum=148.7:bitscore_avg=167.5:bitscore_max=173.0:bitscore_min=162.0:bitscore_std=7.7781745930520225:bitscore_sum=335.0:capture_class_counter=c__Gammaproteobacteria--3:capture_domain_counter=d__Bacteria--3:capture_family_counter=f__Burkholderiaceae--3:capture_genus_counter=g__Acidovorax--3:capture_order_counter=o__Burkholderiales--3:capture_phylum_counter=p__Proteobacteria--3:capture_species_counter=s__Acidovorax sp001411535--3:evalue_avg=2.490062e-51:evalue_max=4.98e-51:evalue_min=1.24e-55:evalue_std=3.5213040890681397e-51:evalue_sum=4.980124e-51:gapopen_avg=0.5:gapopen_max=1.0:gapopen_min=0.0:gapopen_std=0.7071067811865476:gapopen_sum=1.0:gtdb_class_counter=:gtdb_domain_counter=:gtdb_family_counter=:gtdb_genus_counter=:gtdb_order_counter=:gtdb_phylum_counter=:gtdb_species_counter=:heptad_counter=MCP-36H--3:lbd_counter=:length_avg=138.5:length_max=139.0:length_min=138.0:length_std=0.7071067811865476:length_sum=277.0:mismatch_avg=35.0:mismatch_max=40.0:mismatch_min=30.0:mismatch_std=7.0710678118654755:mismatch_sum=70.0:name=N1087020:qcovhsp_avg=97.9:qcovhsp_max=98.6:qcovhsp_min=97.2:qcovhsp_std=0.9899494936611605:qcovhsp_sum=195.8:qend_avg=138.5:qend_max=139.0:qend_min=138.0:qend_std=0.7071067811865476:qend_sum=277.0:qstart_avg=1.0:qstart_max=1.0:qstart_min=1.0:qstart_std=0.0:qstart_sum=2.0:ref_name_counter=RS_GCF_002797445.1_protein.faa_NZ_PGEP01000001.1_1357@PF00015_full_PFAM.321.505--2:scovhsp_avg=75.0:scovhsp_max=75.5:scovhsp_min=74.5:scovhsp_std=0.7071067811865476:scovhsp_sum=150.0:send_avg=141.0:send_max=142.0:send_min=140.0:send_std=1.4142135623730951:send_sum=282.0:sstart_avg=4.0:sstart_max=4.0:sstart_min=4.0:sstart_std=0.0:sstart_sum=8.0])0:5e-09[&&NHX:Sample_counter=rhiztom1--1||rhiztom2--1||rhiztom3--3:Type_counter=capture--5:besthit_avg=74.35:besthit_max=77.5:besthit_min=71.2:besthit_std=4.454772721475248:besthit_sum=148.7:bitscore_avg=167.5:bitscore_max=173.0:bitscore_min=162.0:bitscore_std=7.7781745930520225:bitscore_sum=335.0:capture_class_counter=c__Alphaproteobacteria--1||c__Gammaproteobacteria--3||c__Myxococcia--1:capture_domain_counter=d__Bacteria--5:capture_family_counter=f__Burkholderiaceae--3||f__Myxococcaceae--1||f__Rhizobiaceae--1:capture_genus_counter=g__Acidovorax--3||g__Corallococcus--1||g__Neorhizobium--1:capture_order_counter=o__Burkholderiales--3||o__Myxococcales--1||o__Rhizobiales--1:capture_phylum_counter=p__Myxococcota--1||p__Proteobacteria--4:capture_species_counter=s__Acidovorax sp001411535--3||s__Corallococcus sp003600865--1||s__Neorhizobium wenxiniae--1:evalue_avg=2.490062e-51:evalue_max=4.98e-51:evalue_min=1.24e-55:evalue_std=3.5213040890681397e-51:evalue_sum=4.980124e-51:gapopen_avg=0.5:gapopen_max=1.0:gapopen_min=0.0:gapopen_std=0.7071067811865476:gapopen_sum=1.0:gtdb_class_counter=:gtdb_domain_counter=:gtdb_family_counter=:gtdb_genus_counter=:gtdb_order_counter=:gtdb_phylum_counter=:gtdb_species_counter=:heptad_counter=MCP-36H--5:lbd_counter=:length_avg=138.5:length_max=139.0:length_min=138.0:length_std=0.7071067811865476:length_sum=277.0:mismatch_avg=35.0:mismatch_max=40.0:mismatch_min=30.0:mismatch_std=7.0710678118654755:mismatch_sum=70.0:name=N1087021:qcovhsp_avg=97.9:qcovhsp_max=98.6:qcovhsp_min=97.2:qcovhsp_std=0.9899494936611605:qcovhsp_sum=195.8:qend_avg=138.5:qend_max=139.0:qend_min=138.0:qend_std=0.7071067811865476:qend_sum=277.0:qstart_avg=1.0:qstart_max=1.0:qstart_min=1.0:qstart_std=0.0:qstart_sum=2.0:ref_name_counter=RS_GCF_002797445.1_protein.faa_NZ_PGEP01000001.1_1357@PF00015_full_PFAM.321.505--2:scovhsp_avg=75.0:scovhsp_max=75.5:scovhsp_min=74.5:scovhsp_std=0.7071067811865476:scovhsp_sum=150.0:send_avg=141.0:send_max=142.0:send_min=140.0:send_std=1.4142135623730951:send_sum=282.0:sstart_avg=4.0:sstart_max=4.0:sstart_min=4.0:sstart_std=0.0:sstart_sum=8.0])0:5e-09[&&NHX:Sample_counter=rhiztom1--1||rhiztom2--1||rhiztom3--5:Type_counter=capture--7:besthit_avg=81.8:besthit_max=96.7:besthit_min=71.2:besthit_std=13.282695509571843:besthit_sum=245.39999999999998:bitscore_avg=163.0:bitscore_max=173.0:bitscore_min=154.0:bitscore_std=9.539392014169456:bitscore_sum=489.0:capture_class_counter=c__Alphaproteobacteria--1||c__Gammaproteobacteria--5||c__Myxococcia--1:capture_domain_counter=d__Bacteria--7:capture_family_counter=f__Burkholderiaceae--5||f__Myxococcaceae--1||f__Rhizobiaceae--1:capture_genus_counter=g__Acidovorax--5||g__Corallococcus--1||g__Neorhizobium--1:capture_order_counter=o__Burkholderiales--5||o__Myxococcales--1||o__Rhizobiales--1:capture_phylum_counter=p__Myxococcota--1||p__Proteobacteria--6:capture_species_counter=s__Acidovorax sp001411535--5||s__Corallococcus sp003600865--1||s__Neorhizobium wenxiniae--1:evalue_avg=2.3966004133333327e-49:evalue_max=7.14e-49:evalue_min=1.24e-55:evalue_std=4.107980003385667e-49:evalue_sum=7.189801239999998e-49:gapopen_avg=0.3333333333333333:gapopen_max=1.0:gapopen_min=0.0:gapopen_std=0.5773502691896258:gapopen_sum=1.0:gtdb_class_counter=:gtdb_domain_counter=:gtdb_family_counter=:gtdb_genus_counter=:gtdb_order_counter=:gtdb_phylum_counter=:gtdb_species_counter=:heptad_counter=MCP-36H--7:lbd_counter=UNKNOWN--1:length_avg=123.0:length_max=139.0:length_min=92.0:length_std=26.851443164195103:length_sum=369.0:mismatch_avg=24.333333333333332:mismatch_max=40.0:mismatch_min=3.0:mismatch_std=19.139836293274126:mismatch_sum=73.0:name=N1087022:qcovhsp_avg=98.60000000000001:qcovhsp_max=100.0:qcovhsp_min=97.2:qcovhsp_std=1.3999999999999986:qcovhsp_sum=295.8:qend_avg=123.0:qend_max=139.0:qend_min=92.0:qend_std=26.851443164195103:qend_sum=369.0:qstart_avg=1.0:qstart_max=1.0:qstart_min=1.0:qstart_std=0.0:qstart_sum=3.0:ref_name_counter=RS_GCF_002797445.1_protein.faa_NZ_PGEP01000001.1_1357@PF00015_full_PFAM.321.505--3:scovhsp_avg=66.66666666666667:scovhsp_max=75.5:scovhsp_min=50.0:scovhsp_std=14.442414387259955:scovhsp_sum=200.0:send_avg=131.33333333333334:send_max=142.0:send_min=112.0:send_std=16.77299416721217:send_sum=394.0:sstart_avg=9.666666666666666:sstart_max=21.0:sstart_min=4.0:sstart_std=9.814954576223638:sstart_sum=29.0])0.425:5e-09[&&NHX:Sample_counter=rhiztom1--2||rhiztom2--2||rhiztom3--6:Type_counter=capture--10:besthit_avg=88.53333333333332:besthit_max=96.7:besthit_min=71.2:besthit_std=11.19118700883274:besthit_sum=531.1999999999999:bitscore_avg=189.16666666666666:bitscore_max=220.0:bitscore_min=154.0:bitscore_std=29.430709584831057:bitscore_sum=1135.0:capture_class_counter=c__Alphaproteobacteria--1||c__Gammaproteobacteria--8||c__Myxococcia--1:capture_domain_counter=d__Bacteria--10:capture_family_counter=f__Burkholderiaceae--8||f__Myxococcaceae--1||f__Rhizobiaceae--1:capture_genus_counter=g__Acidovorax--8||g__Corallococcus--1||g__Neorhizobium--1:capture_order_counter=o__Burkholderiales--8||o__Myxococcales--1||o__Rhizobiales--1:capture_phylum_counter=p__Myxococcota--1||p__Proteobacteria--9:capture_species_counter=s__Acidovorax sp001411535--8||s__Corallococcus sp003600865--1||s__Neorhizobium wenxiniae--1:evalue_avg=1.1983002066666663e-49:evalue_max=7.14e-49:evalue_min=2.63e-74:evalue_std=2.9108946984807704e-49:evalue_sum=7.189801239999998e-49:gapopen_avg=0.3333333333333333:gapopen_max=1.0:gapopen_min=0.0:gapopen_std=0.5163977794943223:gapopen_sum=2.0:gtdb_class_counter=:gtdb_domain_counter=:gtdb_family_counter=:gtdb_genus_counter=:gtdb_order_counter=:gtdb_phylum_counter=:gtdb_species_counter=:heptad_counter=MCP-36H--10:lbd_counter=UNKNOWN--1:length_avg=128.5:length_max=139.0:length_min=92.0:length_std=18.096961070853858:length_sum=771.0:mismatch_avg=15.166666666666666:mismatch_max=40.0:mismatch_min=3.0:mismatch_std=15.740605663908449:mismatch_sum=91.0:name=N1087023:qcovhsp_avg=98.0:qcovhsp_max=100.0:qcovhsp_min=95.8:qcovhsp_std=1.8110770276274823:qcovhsp_sum=588.0:qend_avg=128.5:qend_max=139.0:qend_min=92.0:qend_std=18.096961070853858:qend_sum=771.0:qstart_avg=1.0:qstart_max=1.0:qstart_min=1.0:qstart_std=0.0:qstart_sum=6.0:ref_name_counter=RS_GCF_002797445.1_protein.faa_NZ_PGEP01000001.1_1357@PF00015_full_PFAM.321.505--6:scovhsp_avg=69.64999999999999:scovhsp_max=75.5:scovhsp_min=50.0:scovhsp_std=9.727846627080424:scovhsp_sum=417.9:send_avg=134.66666666666666:send_max=142.0:send_min=112.0:send_std=11.272385136547928:send_sum=808.0:sstart_avg=7.5:sstart_max=21.0:sstart_min=4.0:sstart_std=6.8044103344816:sstart_sum=45.0],k127_171478_5@MCPsignal.2.116:5e-09)0:5e-09[&&NHX:Sample_counter=rhiztom1--2||rhiztom2--2||rhiztom3--6:Type_counter=capture--10:besthit_avg=88.53333333333332:besthit_max=96.7:besthit_min=71.2:besthit_std=11.19118700883274:besthit_sum=531.1999999999999:bitscore_avg=189.16666666666666:bitscore_max=220.0:bitscore_min=154.0:bitscore_std=29.430709584831057:bitscore_sum=1135.0:capture_class_counter=c__Alphaproteobacteria--1||c__Gammaproteobacteria--8||c__Myxococcia--1:capture_domain_counter=d__Bacteria--10:capture_family_counter=f__Burkholderiaceae--8||f__Myxococcaceae--1||f__Rhizobiaceae--1:capture_genus_counter=g__Acidovorax--8||g__Corallococcus--1||g__Neorhizobium--1:capture_order_counter=o__Burkholderiales--8||o__Myxococcales--1||o__Rhizobiales--1:capture_phylum_counter=p__Myxococcota--1||p__Proteobacteria--9:capture_species_counter=s__Acidovorax sp001411535--8||s__Corallococcus sp003600865--1||s__Neorhizobium wenxiniae--1:evalue_avg=1.1983002066666663e-49:evalue_max=7.14e-49:evalue_min=2.63e-74:evalue_std=2.9108946984807704e-49:evalue_sum=7.189801239999998e-49:gapopen_avg=0.3333333333333333:gapopen_max=1.0:gapopen_min=0.0:gapopen_std=0.5163977794943223:gapopen_sum=2.0:gtdb_class_counter=:gtdb_domain_counter=:gtdb_family_counter=:gtdb_genus_counter=:gtdb_order_counter=:gtdb_phylum_counter=:gtdb_species_counter=:heptad_counter=MCP-36H--10:lbd_counter=UNKNOWN--1:length_avg=128.5:length_max=139.0:length_min=92.0:length_std=18.096961070853858:length_sum=771.0:mismatch_avg=15.166666666666666:mismatch_max=40.0:mismatch_min=3.0:mismatch_std=15.740605663908449:mismatch_sum=91.0:name=N1087025:qcovhsp_avg=98.0:qcovhsp_max=100.0:qcovhsp_min=95.8:qcovhsp_std=1.8110770276274823:qcovhsp_sum=588.0:qend_avg=128.5:qend_max=139.0:qend_min=92.0:qend_std=18.096961070853858:qend_sum=771.0:qstart_avg=1.0:qstart_max=1.0:qstart_min=1.0:qstart_std=0.0:qstart_sum=6.0:ref_name_counter=RS_GCF_002797445.1_protein.faa_NZ_PGEP01000001.1_1357@PF00015_full_PFAM.321.505--6:scovhsp_avg=69.64999999999999:scovhsp_max=75.5:scovhsp_min=50.0:scovhsp_std=9.727846627080424:scovhsp_sum=417.9:send_avg=134.66666666666666:send_max=142.0:send_min=112.0:send_std=11.272385136547928:send_sum=808.0:sstart_avg=7.5:sstart_max=21.0:sstart_min=4.0:sstart_std=6.8044103344816:sstart_sum=45.0])0.001:0.0270505[&&NHX:Sample_counter=rhiztom1--3||rhiztom2--3||rhiztom3--7:Type_counter=capture--13:besthit_avg=88.45714285714287:besthit_max=96.7:besthit_min=71.2:besthit_std=10.21809785672088:besthit_sum=619.2:bitscore_avg=183.14285714285714:bitscore_max=220.0:bitscore_min=147.0:bitscore_std=31.237950057734643:bitscore_sum=1282.0:capture_class_counter=c__Alphaproteobacteria--1||c__Gammaproteobacteria--10||c__Myxococcia--2:capture_domain_counter=d__Bacteria--13:capture_family_counter=f__Burkholderiaceae--10||f__Myxococcaceae--2||f__Rhizobiaceae--1:capture_genus_counter=g__Acidovorax--10||g__Corallococcus--2||g__Neorhizobium--1:capture_order_counter=o__Burkholderiales--10||o__Myxococcales--2||o__Rhizobiales--1:capture_phylum_counter=p__Myxococcota--2||p__Proteobacteria--11:capture_species_counter=s__Acidovorax sp001411535--10||s__Corallococcus sp003600865--2||s__Neorhizobium wenxiniae--1:evalue_avg=1.1281699716057143e-46:evalue_max=7.89e-46:evalue_min=2.63e-74:evalue_std=2.9816879612128585e-46:evalue_sum=7.89718980124e-46:gapopen_avg=0.2857142857142857:gapopen_max=1.0:gapopen_min=0.0:gapopen_std=0.48795003647426666:gapopen_sum=2.0:gtdb_class_counter=:gtdb_domain_counter=:gtdb_family_counter=:gtdb_genus_counter=:gtdb_order_counter=:gtdb_phylum_counter=:gtdb_species_counter=:heptad_counter=MCP-36H--13:lbd_counter=UNKNOWN--1:length_avg=124.42857142857143:length_max=139.0:length_min=92.0:length_std=19.72187569559196:length_sum=871.0:mismatch_avg=14.714285714285714:mismatch_max=40.0:mismatch_min=3.0:mismatch_std=14.418902936935316:mismatch_sum=103.0:name=N1087026:qcovhsp_avg=98.14285714285715:qcovhsp_max=100.0:qcovhsp_min=95.8:qcovhsp_std=1.695933511724582:qcovhsp_sum=687.0000000000001:qend_avg=124.57142857142857:qend_max=139.0:qend_min=92.0:qend_std=19.518001458970662:qend_sum=872.0:qstart_avg=1.1428571428571428:qstart_max=2.0:qstart_min=1.0:qstart_std=0.3779644730092273:qstart_sum=8.0:ref_name_counter=RS_GCF_002797445.1_protein.faa_NZ_PGEP01000001.1_1357@PF00015_full_PFAM.321.505--7:scovhsp_avg=67.45714285714286:scovhsp_max=75.5:scovhsp_min=50.0:scovhsp_std=10.607522039077923:scovhsp_sum=472.2:send_avg=136.28571428571428:send_max=146.0:send_min=112.0:send_std=11.146214390459894:send_sum=954.0:sstart_avg=13.142857142857142:sstart_max=47.0:sstart_min=4.0:sstart_std=16.170225430592815:sstart_sum=92.0],dd68dbbe-1d25-4300-865f-0a3127697c33_6@MCPsignal.188.321:0.00592525[&&NHX:Sample=rhiztom1:Type=capture:besthit=95.5:bitscore=216.0:capture_class=c__Gammaproteobacteria:capture_domain=d__Bacteria:capture_family=f__Burkholderiaceae:capture_genus=g__Acidovorax:capture_order=o__Burkholderiales:capture_phylum=p__Proteobacteria:capture_species=s__Acidovorax sp001411535:evalue=8.75e-73:gapopen=0.0:heptad=MCP-36H:length=133.0:mismatch=6.0:qcovhsp=100.0:qend=133.0:qstart=1.0:ref_name=RS_GCF_002797445.1_protein.faa_NZ_PGEP01000001.1_1357@PF00015_full_PFAM.321.505:scovhsp=72.3:send=136.0:sstart=4.0])0:1.8e-08[&&NHX:Sample_counter=rhiztom1--4||rhiztom2--3||rhiztom3--7:Type_counter=capture--14:besthit_avg=89.3375:besthit_max=96.7:besthit_min=71.2:besthit_std=9.78233648689602:besthit_sum=714.7:bitscore_avg=187.25:bitscore_max=220.0:bitscore_min=147.0:bitscore_std=31.16660300477328:bitscore_sum=1498.0:capture_class_counter=c__Alphaproteobacteria--1||c__Gammaproteobacteria--11||c__Myxococcia--2:capture_domain_counter=d__Bacteria--14:capture_family_counter=f__Burkholderiaceae--11||f__Myxococcaceae--2||f__Rhizobiaceae--1:capture_genus_counter=g__Acidovorax--11||g__Corallococcus--2||g__Neorhizobium--1:capture_order_counter=o__Burkholderiales--11||o__Myxococcales--2||o__Rhizobiales--1:capture_phylum_counter=p__Myxococcota--2||p__Proteobacteria--12:capture_species_counter=s__Acidovorax sp001411535--11||s__Corallococcus sp003600865--2||s__Neorhizobium wenxiniae--1:evalue_avg=9.871487251549998e-47:evalue_max=7.89e-46:evalue_min=2.63e-74:evalue_std=2.789174228473851e-46:evalue_sum=7.897189801239999e-46:gapopen_avg=0.25:gapopen_max=1.0:gapopen_min=0.0:gapopen_std=0.4629100498862757:gapopen_sum=2.0:gtdb_class_counter=:gtdb_domain_counter=:gtdb_family_counter=:gtdb_genus_counter=:gtdb_order_counter=:gtdb_phylum_counter=:gtdb_species_counter=:heptad_counter=MCP-36H--14:lbd_counter=UNKNOWN--1:length_avg=125.5:length_max=139.0:length_min=92.0:length_std=18.508685219956295:length_sum=1004.0:mismatch_avg=13.625:mismatch_max=40.0:mismatch_min=3.0:mismatch_std=13.70023461738625:mismatch_sum=109.0:name=N1087028:qcovhsp_avg=98.375:qcovhsp_max=100.0:qcovhsp_min=95.8:qcovhsp_std=1.7018897060116938:qcovhsp_sum=787.0:qend_avg=125.625:qend_max=139.0:qend_min=92.0:qend_std=18.314221640182097:qend_sum=1005.0:qstart_avg=1.125:qstart_max=2.0:qstart_min=1.0:qstart_std=0.3535533905932738:qstart_sum=9.0:ref_name_counter=RS_GCF_002797445.1_protein.faa_NZ_PGEP01000001.1_1357@PF00015_full_PFAM.321.505--8:scovhsp_avg=68.0625:scovhsp_max=75.5:scovhsp_min=50.0:scovhsp_std=9.968799540853166:scovhsp_sum=544.5:send_avg=136.25:send_max=146.0:send_min=112.0:send_std=10.319883720275147:send_sum=1090.0:sstart_avg=12.0:sstart_max=47.0:sstart_min=4.0:sstart_std=15.315724879072116:sstart_sum=96.0])0:5e-09[&&NHX:Sample_counter=rhiztom1--4||rhiztom2--3||rhiztom3--8:Type_counter=capture--15:besthit_avg=89.3375:besthit_max=96.7:besthit_min=71.2:besthit_std=9.78233648689602:besthit_sum=714.7:bitscore_avg=187.25:bitscore_max=220.0:bitscore_min=147.0:bitscore_std=31.16660300477328:bitscore_sum=1498.0:capture_class_counter=c__Alphaproteobacteria--1||c__Gammaproteobacteria--12||c__Myxococcia--2:capture_domain_counter=d__Bacteria--15:capture_family_counter=f__Burkholderiaceae--12||f__Myxococcaceae--2||f__Rhizobiaceae--1:capture_genus_counter=g__Acidovorax--12||g__Corallococcus--2||g__Neorhizobium--1:capture_order_counter=o__Burkholderiales--12||o__Myxococcales--2||o__Rhizobiales--1:capture_phylum_counter=p__Myxococcota--2||p__Proteobacteria--13:capture_species_counter=s__Acidovorax sp001411535--12||s__Corallococcus sp003600865--2||s__Neorhizobium wenxiniae--1:evalue_avg=9.871487251549998e-47:evalue_max=7.89e-46:evalue_min=2.63e-74:evalue_std=2.789174228473851e-46:evalue_sum=7.897189801239999e-46:gapopen_avg=0.25:gapopen_max=1.0:gapopen_min=0.0:gapopen_std=0.4629100498862757:gapopen_sum=2.0:gtdb_class_counter=:gtdb_domain_counter=:gtdb_family_counter=:gtdb_genus_counter=:gtdb_order_counter=:gtdb_phylum_counter=:gtdb_species_counter=:heptad_counter=MCP-36H--15:lbd_counter=UNKNOWN--1:length_avg=125.5:length_max=139.0:length_min=92.0:length_std=18.508685219956295:length_sum=1004.0:mismatch_avg=13.625:mismatch_max=40.0:mismatch_min=3.0:mismatch_std=13.70023461738625:mismatch_sum=109.0:name=N1087029:qcovhsp_avg=98.375:qcovhsp_max=100.0:qcovhsp_min=95.8:qcovhsp_std=1.7018897060116938:qcovhsp_sum=787.0:qend_avg=125.625:qend_max=139.0:qend_min=92.0:qend_std=18.314221640182097:qend_sum=1005.0:qstart_avg=1.125:qstart_max=2.0:qstart_min=1.0:qstart_std=0.3535533905932738:qstart_sum=9.0:ref_name_counter=RS_GCF_002797445.1_protein.faa_NZ_PGEP01000001.1_1357@PF00015_full_PFAM.321.505--8:scovhsp_avg=68.0625:scovhsp_max=75.5:scovhsp_min=50.0:scovhsp_std=9.968799540853167:scovhsp_sum=544.5:send_avg=136.25:send_max=146.0:send_min=112.0:send_std=10.319883720275147:send_sum=1090.0:sstart_avg=12.0:sstart_max=47.0:sstart_min=4.0:sstart_std=15.315724879072116:sstart_sum=96.0])0.796:0.0120804[&&NHX:Sample_counter=rhiztom1--4||rhiztom2--3||rhiztom3--9:Type_counter=capture--16:besthit_avg=89.3375:besthit_max=96.7:besthit_min=71.2:besthit_std=9.78233648689602:besthit_sum=714.7:bitscore_avg=187.25:bitscore_max=220.0:bitscore_min=147.0:bitscore_std=31.16660300477328:bitscore_sum=1498.0:capture_class_counter=c__Alphaproteobacteria--1||c__Gammaproteobacteria--13||c__Myxococcia--2:capture_domain_counter=d__Bacteria--16:capture_family_counter=f__Burkholderiaceae--13||f__Myxococcaceae--2||f__Rhizobiaceae--1:capture_genus_counter=g__Acidovorax--13||g__Corallococcus--2||g__Neorhizobium--1:capture_order_counter=o__Burkholderiales--13||o__Myxococcales--2||o__Rhizobiales--1:capture_phylum_counter=p__Myxococcota--2||p__Proteobacteria--14:capture_species_counter=s__Acidovorax sp001411535--13||s__Corallococcus sp003600865--2||s__Neorhizobium wenxiniae--1:evalue_avg=9.871487251549998e-47:evalue_max=7.89e-46:evalue_min=2.63e-74:evalue_std=2.789174228473851e-46:evalue_sum=7.897189801239999e-46:gapopen_avg=0.25:gapopen_max=1.0:gapopen_min=0.0:gapopen_std=0.4629100498862757:gapopen_sum=2.0:gtdb_class_counter=:gtdb_domain_counter=:gtdb_family_counter=:gtdb_genus_counter=:gtdb_order_counter=:gtdb_phylum_counter=:gtdb_species_counter=:heptad_counter=MCP-36H--16:lbd_counter=UNKNOWN--1:length_avg=125.5:length_max=139.0:length_min=92.0:length_std=18.508685219956295:length_sum=1004.0:mismatch_avg=13.625:mismatch_max=40.0:mismatch_min=3.0:mismatch_std=13.70023461738625:mismatch_sum=109.0:name=N1087030:qcovhsp_avg=98.375:qcovhsp_max=100.0:qcovhsp_min=95.8:qcovhsp_std=1.7018897060116938:qcovhsp_sum=787.0:qend_avg=125.625:qend_max=139.0:qend_min=92.0:qend_std=18.314221640182097:qend_sum=1005.0:qstart_avg=1.125:qstart_max=2.0:qstart_min=1.0:qstart_std=0.3535533905932738:qstart_sum=9.0:ref_name_counter=RS_GCF_002797445.1_protein.faa_NZ_PGEP01000001.1_1357@PF00015_full_PFAM.321.505--8:scovhsp_avg=68.0625:scovhsp_max=75.5:scovhsp_min=50.0:scovhsp_std=9.968799540853167:scovhsp_sum=544.5:send_avg=136.25:send_max=146.0:send_min=112.0:send_std=10.319883720275147:send_sum=1090.0:sstart_avg=12.0:sstart_max=47.0:sstart_min=4.0:sstart_std=15.315724879072116:sstart_sum=96.0],(a38586f7-3c57-4aa5-9e5d-1230ce06b97a_1@MCPsignal.342.488:0.0129177[&&NHX:Sample=rhiztom2:Type=capture:besthit=95.0:bitscore=220.0:capture_class=c__Gammaproteobacteria:capture_domain=d__Bacteria:capture_family=f__Burkholderiaceae:capture_genus=g__Acidovorax:capture_order=o__Burkholderiales:capture_phylum=p__Proteobacteria:capture_species=s__Acidovorax sp001411535:evalue=4.43e-74:gapopen=1.0:heptad=MCP-36H:lbd=UNKNOWN:length=140.0:mismatch=6.0:qcovhsp=95.2:qend=139.0:qstart=1.0:ref_name=RS_GCF_002797445.1_protein.faa_NZ_PGEP01000001.1_1357@PF00015_full_PFAM.321.505:scovhsp=76.1:send=143.0:sstart=4.0],83bc92a8-89c3-40d4-9f56-51621331ac71_4@MCPsignal.198.341:0.0177349[&&NHX:Sample=rhiztom2:Type=capture:capture_class=c__Gammaproteobacteria:capture_domain=d__Bacteria:capture_family=f__Burkholderiaceae:capture_genus=g__Acidovorax:capture_order=o__Burkholderiales:capture_phylum=p__Proteobacteria:capture_species=s__Acidovorax sp001411535:heptad=MCP-36H])0.875:0.0174336[&&NHX:Sample_counter=rhiztom2--2:Type_counter=capture--2:besthit_avg=95.0:besthit_max=95.0:besthit_min=95.0:besthit_std=0:besthit_sum=95.0:bitscore_avg=220.0:bitscore_max=220.0:bitscore_min=220.0:bitscore_std=0:bitscore_sum=220.0:capture_class_counter=c__Gammaproteobacteria--2:capture_domain_counter=d__Bacteria--2:capture_family_counter=f__Burkholderiaceae--2:capture_genus_counter=g__Acidovorax--2:capture_order_counter=o__Burkholderiales--2:capture_phylum_counter=p__Proteobacteria--2:capture_species_counter=s__Acidovorax sp001411535--2:evalue_avg=4.43e-74:evalue_max=4.43e-74:evalue_min=4.43e-74:evalue_std=0:evalue_sum=4.43e-74:gapopen_avg=1.0:gapopen_max=1.0:gapopen_min=1.0:gapopen_std=0:gapopen_sum=1.0:gtdb_class_counter=:gtdb_domain_counter=:gtdb_family_counter=:gtdb_genus_counter=:gtdb_order_counter=:gtdb_phylum_counter=:gtdb_species_counter=:heptad_counter=MCP-36H--2:lbd_counter=UNKNOWN--1:length_avg=140.0:length_max=140.0:length_min=140.0:length_std=0:length_sum=140.0:mismatch_avg=6.0:mismatch_max=6.0:mismatch_min=6.0:mismatch_std=0:mismatch_sum=6.0:name=N1087033:qcovhsp_avg=95.2:qcovhsp_max=95.2:qcovhsp_min=95.2:qcovhsp_std=0:qcovhsp_sum=95.2:qend_avg=139.0:qend_max=139.0:qend_min=139.0:qend_std=0:qend_sum=139.0:qstart_avg=1.0:qstart_max=1.0:qstart_min=1.0:qstart_std=0:qstart_sum=1.0:ref_name_counter=RS_GCF_002797445.1_protein.faa_NZ_PGEP01000001.1_1357@PF00015_full_PFAM.321.505--1:scovhsp_avg=76.1:scovhsp_max=76.1:scovhsp_min=76.1:scovhsp_std=0:scovhsp_sum=76.1:send_avg=143.0:send_max=143.0:send_min=143.0:send_std=0:send_sum=143.0:sstart_avg=4.0:sstart_max=4.0:sstart_min=4.0:sstart_std=0:sstart_sum=4.0])0.795:0.0110268[&&NHX:Sample_counter=rhiztom1--4||rhiztom2--5||rhiztom3--9:Type_counter=capture--18:besthit_avg=89.96666666666667:besthit_max=96.7:besthit_min=71.2:besthit_std=9.343179330399263:besthit_sum=809.7:bitscore_avg=190.88888888888889:bitscore_max=220.0:bitscore_min=147.0:bitscore_std=31.130549482961445:bitscore_sum=1718.0:capture_class_counter=c__Alphaproteobacteria--1||c__Gammaproteobacteria--15||c__Myxococcia--2:capture_domain_counter=d__Bacteria--18:capture_family_counter=f__Burkholderiaceae--15||f__Myxococcaceae--2||f__Rhizobiaceae--1:capture_genus_counter=g__Acidovorax--15||g__Corallococcus--2||g__Neorhizobium--1:capture_order_counter=o__Burkholderiales--15||o__Myxococcales--2||o__Rhizobiales--1:capture_phylum_counter=p__Myxococcota--2||p__Proteobacteria--16:capture_species_counter=s__Acidovorax sp001411535--15||s__Corallococcus sp003600865--2||s__Neorhizobium wenxiniae--1:evalue_avg=8.77465533471111e-47:evalue_max=7.89e-46:evalue_min=2.63e-74:evalue_std=2.6297014830635334e-46:evalue_sum=7.89718980124e-46:gapopen_avg=0.3333333333333333:gapopen_max=1.0:gapopen_min=0.0:gapopen_std=0.5:gapopen_sum=3.0:gtdb_class_counter=:gtdb_domain_counter=:gtdb_family_counter=:gtdb_genus_counter=:gtdb_order_counter=:gtdb_phylum_counter=:gtdb_species_counter=:heptad_counter=MCP-36H--18:lbd_counter=UNKNOWN--2:length_avg=127.11111111111111:length_max=140.0:length_min=92.0:length_std=17.975291683617016:length_sum=1144.0:mismatch_avg=12.777777777777779:mismatch_max=40.0:mismatch_min=3.0:mismatch_std=13.06500839817734:mismatch_sum=115.0:name=N1087034:qcovhsp_avg=98.02222222222223:qcovhsp_max=100.0:qcovhsp_min=95.2:qcovhsp_std=1.9116601278586214:qcovhsp_sum=882.2:qend_avg=127.11111111111111:qend_max=139.0:qend_min=92.0:qend_std=17.702008674472822:qend_sum=1144.0:qstart_avg=1.1111111111111112:qstart_max=2.0:qstart_min=1.0:qstart_std=0.33333333333333337:qstart_sum=10.0:ref_name_counter=RS_GCF_002797445.1_protein.faa_NZ_PGEP01000001.1_1357@PF00015_full_PFAM.321.505--9:scovhsp_avg=68.95555555555555:scovhsp_max=76.1:scovhsp_min=50.0:scovhsp_std=9.702204789519637:scovhsp_sum=620.5999999999999:send_avg=137.0:send_max=146.0:send_min=112.0:send_std=9.912113800799505:send_sum=1233.0:sstart_avg=11.11111111111111:sstart_max=47.0:sstart_min=4.0:sstart_std=14.572615108864676:sstart_sum=100.0])0.662:0.0107415[&&NHX:Sample_counter=rhiztom1--4||rhiztom2--5||rhiztom3--10:Type_counter=capture--19:besthit_avg=90.70000000000002:besthit_max=97.3:besthit_min=71.2:besthit_std=9.108969938106796:besthit_sum=907.0000000000001:bitscore_avg=187.3:bitscore_max=220.0:bitscore_min=147.0:bitscore_std=31.46797313672003:bitscore_sum=1873.0:capture_class_counter=c__Alphaproteobacteria--1||c__Gammaproteobacteria--16||c__Myxococcia--2:capture_domain_counter=d__Bacteria--19:capture_family_counter=f__Burkholderiaceae--16||f__Myxococcaceae--2||f__Rhizobiaceae--1:capture_genus_counter=g__Acidovorax--16||g__Corallococcus--2||g__Neorhizobium--1:capture_order_counter=o__Burkholderiales--16||o__Myxococcales--2||o__Rhizobiales--1:capture_phylum_counter=p__Myxococcota--2||p__Proteobacteria--17:capture_species_counter=s__Acidovorax sp001411535--16||s__Corallococcus sp003600865--2||s__Neorhizobium wenxiniae--1:evalue_avg=7.91528980124e-47:evalue_max=7.89e-46:evalue_min=2.63e-74:evalue_std=2.4941553308199607e-46:evalue_sum=7.91528980124e-46:gapopen_avg=0.3:gapopen_max=1.0:gapopen_min=0.0:gapopen_std=0.4830458915396479:gapopen_sum=3.0:gtdb_class_counter=:gtdb_domain_counter=:gtdb_family_counter=:gtdb_genus_counter=:gtdb_order_counter=:gtdb_phylum_counter=:gtdb_species_counter=:heptad_counter=MCP-36H--19:lbd_counter=UNKNOWN--2:length_avg=129.4:length_max=150.0:length_min=92.0:length_std=18.42823919966311:length_sum=1294.0:mismatch_avg=11.9:mismatch_max=40.0:mismatch_min=3.0:mismatch_std=12.626691305854173:mismatch_sum=119.0:name=N1087035:qcovhsp_avg=98.09:qcovhsp_max=100.0:qcovhsp_min=95.2:qcovhsp_std=1.815029843648123:qcovhsp_sum=980.9:qend_avg=129.4:qend_max=150.0:qend_min=92.0:qend_std=18.191573140697134:qend_sum=1294.0:qstart_avg=1.1:qstart_max=2.0:qstart_min=1.0:qstart_std=0.31622776601683794:qstart_sum=11.0:ref_name_counter=RS_GCF_002797445.1_protein.faa_NZ_PGEP01000001.1_1357@PF00015_full_PFAM.321.505--9||RS_GCF_013376875.1_protein.faa_NZ_CP035951.1_4614@PF00015_full_PFAM.322.505--1:scovhsp_avg=70.26:scovhsp_max=82.0:scovhsp_min=50.0:scovhsp_std=10.034407472956904:scovhsp_sum=702.6:send_avg=138.5:send_max=152.0:send_min=112.0:send_std=10.480139948174992:send_sum=1385.0:sstart_avg=10.3:sstart_max=47.0:sstart_min=3.0:sstart_std=13.976567691834948:sstart_sum=103.0])0:5e-09[&&NHX:Sample_counter=rhiztom1--4||rhiztom2--5||rhiztom3--11:Type_counter=capture--20:besthit_avg=91.2:besthit_max=97.3:besthit_min=71.2:besthit_std=8.799204509499708:besthit_sum=1003.2:bitscore_avg=185.0:bitscore_max=220.0:bitscore_min=147.0:bitscore_std=30.812335192257013:bitscore_sum=2035.0:capture_class_counter=c__Alphaproteobacteria--1||c__Gammaproteobacteria--17||c__Myxococcia--2:capture_domain_counter=d__Bacteria--20:capture_family_counter=f__Burkholderiaceae--17||f__Myxococcaceae--2||f__Rhizobiaceae--1:capture_genus_counter=g__Acidovorax--17||g__Corallococcus--2||g__Neorhizobium--1:capture_order_counter=o__Burkholderiales--17||o__Myxococcales--2||o__Rhizobiales--1:capture_phylum_counter=p__Myxococcota--2||p__Proteobacteria--18:capture_species_counter=s__Acidovorax sp001411535--17||s__Corallococcus sp003600865--2||s__Neorhizobium wenxiniae--1:evalue_avg=7.19575381930909e-47:evalue_max=7.89e-46:evalue_min=2.63e-74:evalue_std=2.378167415480694e-46:evalue_sum=7.915329201239999e-46:gapopen_avg=0.2727272727272727:gapopen_max=1.0:gapopen_min=0.0:gapopen_std=0.46709936649691375:gapopen_sum=3.0:gtdb_class_counter=:gtdb_domain_counter=:gtdb_family_counter=:gtdb_genus_counter=:gtdb_order_counter=:gtdb_phylum_counter=:gtdb_species_counter=:heptad_counter=MCP-36H--20:lbd_counter=UNKNOWN--2:length_avg=131.8181818181818:length_max=156.0:length_min=92.0:length_std=19.23443881072792:length_sum=1450.0:mismatch_avg=11.363636363636363:mismatch_max=40.0:mismatch_min=3.0:mismatch_std=12.110100967974853:mismatch_sum=125.0:name=N1087036:qcovhsp_avg=98.26363636363637:qcovhsp_max=100.0:qcovhsp_min=95.2:qcovhsp_std=1.8156391311451323:qcovhsp_sum=1080.9:qend_avg=131.8181818181818:qend_max=156.0:qend_min=92.0:qend_std=19.030597372747824:qend_sum=1450.0:qstart_avg=1.0909090909090908:qstart_max=2.0:qstart_min=1.0:qstart_std=0.30151134457776363:qstart_sum=12.0:ref_name_counter=RS_GCF_002797445.1_protein.faa_NZ_PGEP01000001.1_1357@PF00015_full_PFAM.321.505--9||RS_GCF_013376875.1_protein.faa_NZ_CP035951.1_4614@PF00015_full_PFAM.322.505--2:scovhsp_avg=71.61818181818181:scovhsp_max=85.2:scovhsp_min=50.0:scovhsp_std=10.531459365331871:scovhsp_sum=787.8:send_avg=140.27272727272728:send_max=158.0:send_min=112.0:send_std=11.550678846638489:send_sum=1543.0:sstart_avg=9.636363636363637:sstart_max=47.0:sstart_min=3.0:sstart_std=13.440779198191802:sstart_sum=106.0])0:5e-09[&&NHX:Sample_counter=rhiztom1--6||rhiztom2--5||rhiztom3--18:Type_counter=capture--29:besthit_avg=92.35263157894735:besthit_max=98.1:besthit_min=69.5:besthit_std=9.116064478652362:besthit_sum=1754.6999999999998:bitscore_avg=183.0:bitscore_max=220.0:bitscore_min=147.0:bitscore_std=23.902580055996744:bitscore_sum=3477.0:capture_class_counter=c__Alphaproteobacteria--1||c__Gammaproteobacteria--26||c__Myxococcia--2:capture_domain_counter=d__Bacteria--29:capture_family_counter=f__Burkholderiaceae--26||f__Myxococcaceae--2||f__Rhizobiaceae--1:capture_genus_counter=g__Acidovorax--26||g__Corallococcus--2||g__Neorhizobium--1:capture_order_counter=o__Burkholderiales--26||o__Myxococcales--2||o__Rhizobiales--1:capture_phylum_counter=p__Myxococcota--2||p__Proteobacteria--27:capture_species_counter=s__Acidovorax sp001411535--26||s__Corallococcus sp003600865--2||s__Neorhizobium wenxiniae--1:evalue_avg=4.1667627374967997e-47:evalue_max=7.89e-46:evalue_min=2.63e-74:evalue_std=1.8097531703863183e-46:evalue_sum=7.916849201243919e-46:gapopen_avg=0.15789473684210525:gapopen_max=1.0:gapopen_min=0.0:gapopen_std=0.37463432463267754:gapopen_sum=3.0:gtdb_class_counter=:gtdb_domain_counter=:gtdb_family_counter=:gtdb_genus_counter=:gtdb_order_counter=:gtdb_phylum_counter=:gtdb_species_counter=:heptad_counter=MCP-36H--29:lbd_counter=UNKNOWN--2:length_avg=124.36842105263158:length_max=156.0:length_min=92.0:length_std=18.33094083272502:length_sum=2363.0:mismatch_avg=9.894736842105264:mismatch_max=43.0:mismatch_min=2.0:mismatch_std=12.779735420848922:mismatch_sum=188.0:name=N1087037:qcovhsp_avg=98.46315789473685:qcovhsp_max=100.0:qcovhsp_min=95.2:qcovhsp_std=1.8096072398653518:qcovhsp_sum=1870.8000000000002:qend_avg=124.36842105263158:qend_max=156.0:qend_min=92.0:qend_std=18.212360046944276:qend_sum=2363.0:qstart_avg=1.0526315789473684:qstart_max=2.0:qstart_min=1.0:qstart_std=0.22941573387056174:qstart_sum=20.0:ref_name_counter=RS_GCF_002797445.1_protein.faa_NZ_PGEP01000001.1_1357@PF00015_full_PFAM.321.505--17||RS_GCF_013376875.1_protein.faa_NZ_CP035951.1_4614@PF00015_full_PFAM.322.505--2:scovhsp_avg=67.58421052631579:scovhsp_max=85.2:scovhsp_min=50.0:scovhsp_std=9.994012827571357:scovhsp_sum=1284.1:send_avg=130.52631578947367:send_max=158.0:send_min=110.0:send_std=16.18424618452783:send_sum=2480.0:sstart_avg=7.2631578947368425:sstart_max=47.0:sstart_min=3.0:sstart_std=10.418157788011586:sstart_sum=138.0],(((86425c8e-51c5-4b24-8c96-5eea117639a8_4@MCPsignal.144.276:0[&&NHX:Sample=rhiztom1:Type=capture:besthit=96.2:bitscore=218.0:capture_class=c__Gammaproteobacteria:capture_domain=d__Bacteria:capture_family=f__Burkholderiaceae:capture_genus=g__Acidovorax:capture_order=o__Burkholderiales:capture_phylum=p__Proteobacteria:capture_species=s__Acidovorax sp001411535:evalue=1.46e-73:gapopen=0.0:heptad=MCP-36H:length=132.0:mismatch=5.0:qcovhsp=100.0:qend=132.0:qstart=1.0:ref_name=RS_GCF_002797445.1_protein.faa_NZ_PGEP01000001.1_1357@PF00015_full_PFAM.321.505:scovhsp=71.7:send=135.0:sstart=4.0],d813d291-40c0-4904-8da4-2a58f70fdbf7_1@MCPsignal.79.211:0[&&NHX:Sample=rhiztom2:Type=capture:besthit=96.2:bitscore=218.0:capture_class=c__Gammaproteobacteria:capture_domain=d__Bacteria:capture_family=f__Burkholderiaceae:capture_genus=g__Acidovorax:capture_order=o__Burkholderiales:capture_phylum=p__Proteobacteria:capture_species=s__Acidovorax sp001411535:evalue=1.46e-73:gapopen=0.0:heptad=MCP-36H:length=132.0:mismatch=5.0:qcovhsp=100.0:qend=132.0:qstart=1.0:ref_name=RS_GCF_002797445.1_protein.faa_NZ_PGEP01000001.1_1357@PF00015_full_PFAM.321.505:scovhsp=71.7:send=135.0:sstart=4.0]):5e-09[&&NHX:Sample_counter=rhiztom1--1||rhiztom2--1:Type_counter=capture--2:besthit_avg=96.2:besthit_max=96.2:besthit_min=96.2:besthit_std=0.0:besthit_sum=192.4:bitscore_avg=218.0:bitscore_max=218.0:bitscore_min=218.0:bitscore_std=0.0:bitscore_sum=436.0:capture_class_counter=c__Gammaproteobacteria--2:capture_domain_counter=d__Bacteria--2:capture_family_counter=f__Burkholderiaceae--2:capture_genus_counter=g__Acidovorax--2:capture_order_counter=o__Burkholderiales--2:capture_phylum_counter=p__Proteobacteria--2:capture_species_counter=s__Acidovorax sp001411535--2:evalue_avg=1.46e-73:evalue_max=1.46e-73:evalue_min=1.46e-73:evalue_std=0.0:evalue_sum=2.92e-73:gapopen_avg=0.0:gapopen_max=0.0:gapopen_min=0.0:gapopen_std=0.0:gapopen_sum=0.0:gtdb_class_counter=:gtdb_domain_counter=:gtdb_family_counter=:gtdb_genus_counter=:gtdb_order_counter=:gtdb_phylum_counter=:gtdb_species_counter=:heptad_counter=MCP-36H--2:lbd_counter=:length_avg=132.0:length_max=132.0:length_min=132.0:length_std=0.0:length_sum=264.0:mismatch_avg=5.0:mismatch_max=5.0:mismatch_min=5.0:mismatch_std=0.0:mismatch_sum=10.0:name=N1087040:qcovhsp_avg=100.0:qcovhsp_max=100.0:qcovhsp_min=100.0:qcovhsp_std=0.0:qcovhsp_sum=200.0:qend_avg=132.0:qend_max=132.0:qend_min=132.0:qend_std=0.0:qend_sum=264.0:qstart_avg=1.0:qstart_max=1.0:qstart_min=1.0:qstart_std=0.0:qstart_sum=2.0:ref_name_counter=RS_GCF_002797445.1_protein.faa_NZ_PGEP01000001.1_1357@PF00015_full_PFAM.321.505--2:scovhsp_avg=71.7:scovhsp_max=71.7:scovhsp_min=71.7:scovhsp_std=0.0:scovhsp_sum=143.4:send_avg=135.0:send_max=135.0:send_min=135.0:send_std=0.0:send_sum=270.0:sstart_avg=4.0:sstart_max=4.0:sstart_min=4.0:sstart_std=0.0:sstart_sum=8.0],(040f7d1a-13fa-49ff-a70f-95f351b6be70_4@MCPsignal.312.416:0.0170552[&&NHX:Sample=rhiztom1:Type=capture:besthit=98.0:bitscore=172.0:capture_class=c__Gammaproteobacteria:capture_domain=d__Bacteria:capture_family=f__Burkholderiaceae:capture_genus=g__Acidovorax:capture_order=o__Burkholderiales:capture_phylum=p__Proteobacteria:capture_species=s__Acidovorax sp001411535:evalue=1.19e-55:gapopen=0.0:heptad=MCP-36H:length=102.0:mismatch=2.0:qcovhsp=98.1:qend=102.0:qstart=1.0:ref_name=RS_GCF_002797445.1_protein.faa_NZ_PGEP01000001.1_1357@PF00015_full_PFAM.321.505:scovhsp=55.4:send=105.0:sstart=4.0],7402c2ab-ccfd-4117-a437-6bc39fbbab70_4@MCPsignal.120.242:0.0472711[&&NHX:Sample=rhiztom3:Type=capture:besthit=90.2:bitscore=184.0:capture_class=c__Gammaproteobacteria:capture_domain=d__Bacteria:capture_family=f__Burkholderiaceae:capture_genus=g__Acidovorax:capture_order=o__Burkholderiales:capture_phylum=p__Proteobacteria:capture_species=s__Acidovorax sp001411535:evalue=4.8e-60:gapopen=0.0:heptad=MCP-36H:length=122.0:mismatch=12.0:qcovhsp=100.0:qend=122.0:qstart=1.0:ref_name=RS_GCF_002797445.1_protein.faa_NZ_PGEP01000001.1_1357@PF00015_full_PFAM.321.505:scovhsp=66.3:send=125.0:sstart=4.0])0:5e-09[&&NHX:Sample_counter=rhiztom1--1||rhiztom3--1:Type_counter=capture--2:besthit_avg=94.1:besthit_max=98.0:besthit_min=90.2:besthit_std=5.515432893255069:besthit_sum=188.2:bitscore_avg=178.0:bitscore_max=184.0:bitscore_min=172.0:bitscore_std=8.48528137423857:bitscore_sum=356.0:capture_class_counter=c__Gammaproteobacteria--2:capture_domain_counter=d__Bacteria--2:capture_family_counter=f__Burkholderiaceae--2:capture_genus_counter=g__Acidovorax--2:capture_order_counter=o__Burkholderiales--2:capture_phylum_counter=p__Proteobacteria--2:capture_species_counter=s__Acidovorax sp001411535--2:evalue_avg=5.9502400000000005e-56:evalue_max=1.19e-55:evalue_min=4.8e-60:evalue_std=8.414231284864946e-56:evalue_sum=1.1900480000000001e-55:gapopen_avg=0.0:gapopen_max=0.0:gapopen_min=0.0:gapopen_std=0.0:gapopen_sum=0.0:gtdb_class_counter=:gtdb_domain_counter=:gtdb_family_counter=:gtdb_genus_counter=:gtdb_order_counter=:gtdb_phylum_counter=:gtdb_species_counter=:heptad_counter=MCP-36H--2:lbd_counter=:length_avg=112.0:length_max=122.0:length_min=102.0:length_std=14.142135623730951:length_sum=224.0:mismatch_avg=7.0:mismatch_max=12.0:mismatch_min=2.0:mismatch_std=7.0710678118654755:mismatch_sum=14.0:name=N1087043:qcovhsp_avg=99.05:qcovhsp_max=100.0:qcovhsp_min=98.1:qcovhsp_std=1.3435028842544443:qcovhsp_sum=198.1:qend_avg=112.0:qend_max=122.0:qend_min=102.0:qend_std=14.142135623730951:qend_sum=224.0:qstart_avg=1.0:qstart_max=1.0:qstart_min=1.0:qstart_std=0.0:qstart_sum=2.0:ref_name_counter=RS_GCF_002797445.1_protein.faa_NZ_PGEP01000001.1_1357@PF00015_full_PFAM.321.505--2:scovhsp_avg=60.849999999999994:scovhsp_max=66.3:scovhsp_min=55.4:scovhsp_std=7.707463914933367:scovhsp_sum=121.69999999999999:send_avg=115.0:send_max=125.0:send_min=105.0:send_std=14.142135623730951:send_sum=230.0:sstart_avg=4.0:sstart_max=4.0:sstart_min=4.0:sstart_std=0.0:sstart_sum=8.0])0:6e-09[&&NHX:Sample_counter=rhiztom1--2||rhiztom2--1||rhiztom3--1:Type_counter=capture--4:besthit_avg=95.14999999999999:besthit_max=98.0:besthit_min=90.2:besthit_std=3.407345007480163:besthit_sum=380.59999999999997:bitscore_avg=198.0:bitscore_max=218.0:bitscore_min=172.0:bitscore_std=23.607908279501032:bitscore_sum=792.0:capture_class_counter=c__Gammaproteobacteria--4:capture_domain_counter=d__Bacteria--4:capture_family_counter=f__Burkholderiaceae--4:capture_genus_counter=g__Acidovorax--4:capture_order_counter=o__Burkholderiales--4:capture_phylum_counter=p__Proteobacteria--4:capture_species_counter=s__Acidovorax sp001411535--4:evalue_avg=2.9751200000000002e-56:evalue_max=1.19e-55:evalue_min=1.46e-73:evalue_std=5.949920004302579e-56:evalue_sum=1.1900480000000001e-55:gapopen_avg=0.0:gapopen_max=0.0:gapopen_min=0.0:gapopen_std=0.0:gapopen_sum=0.0:gtdb_class_counter=:gtdb_domain_counter=:gtdb_family_counter=:gtdb_genus_counter=:gtdb_order_counter=:gtdb_phylum_counter=:gtdb_species_counter=:heptad_counter=MCP-36H--4:lbd_counter=:length_avg=122.0:length_max=132.0:length_min=102.0:length_std=14.142135623730951:length_sum=488.0:mismatch_avg=6.0:mismatch_max=12.0:mismatch_min=2.0:mismatch_std=4.242640687119285:mismatch_sum=24.0:name=N1087044:qcovhsp_avg=99.525:qcovhsp_max=100.0:qcovhsp_min=98.1:qcovhsp_std=0.950000000000003:qcovhsp_sum=398.1:qend_avg=122.0:qend_max=132.0:qend_min=102.0:qend_std=14.142135623730951:qend_sum=488.0:qstart_avg=1.0:qstart_max=1.0:qstart_min=1.0:qstart_std=0.0:qstart_sum=4.0:ref_name_counter=RS_GCF_002797445.1_protein.faa_NZ_PGEP01000001.1_1357@PF00015_full_PFAM.321.505--4:scovhsp_avg=66.27499999999999:scovhsp_max=71.7:scovhsp_min=55.4:scovhsp_std=7.6839117641992765:scovhsp_sum=265.09999999999997:send_avg=125.0:send_max=135.0:send_min=105.0:send_std=14.142135623730951:send_sum=500.0:sstart_avg=4.0:sstart_max=4.0:sstart_min=4.0:sstart_std=0.0:sstart_sum=16.0],((((((4400880b-3d81-465e-8731-f3ffe4fe940e_5@MCPsignal.19.145:0.0282016[&&NHX:Sample=rhiztom1:Type=capture:besthit=54.8:bitscore=104.0:capture_class=c__Gammaproteobacteria:capture_domain=d__Bacteria:capture_family=f__Burkholderiaceae:capture_genus=g__Giesbergeria:capture_order=o__Burkholderiales:capture_phylum=p__Proteobacteria:capture_species=s__Giesbergeria sp001770955:evalue=1.16e-28:gapopen=0.0:heptad=MCP-36H:length=126.0:mismatch=57.0:qcovhsp=100.0:qend=126.0:qstart=1.0:ref_name=RS_GCF_003096555.1_protein.faa_NZ_QEKM01000001.1_1804@PF00015_full_PFAM.321.502:scovhsp=69.6:send=159.0:sstart=34.0],fd408b03-4358-42d2-b032-b4b86b8a13aa_1@MCPsignal.22.153:5e-09[&&NHX:Sample=rhiztom1:Type=capture:besthit=60.8:bitscore=124.0:capture_class=c__Gammaproteobacteria:capture_domain=d__Bacteria:capture_family=f__Burkholderiaceae:capture_genus=g__Acidovorax:capture_order=o__Burkholderiales:capture_phylum=p__Proteobacteria:capture_species=s__Acidovorax sp001411535:evalue=2.07e-36:gapopen=0.0:heptad=MCP-36H:length=130.0:mismatch=51.0:qcovhsp=99.2:qend=131.0:qstart=2.0:ref_name=GB_GCA_003268905.1_protein.faa_QLTU01000008.1_78@PF00015_full_PFAM.198.380:scovhsp=71.4:send=158.0:sstart=29.0])0:5e-09[&&NHX:Sample_counter=rhiztom1--2:Type_counter=capture--2:besthit_avg=57.8:besthit_max=60.8:besthit_min=54.8:besthit_std=4.242640687119285:besthit_sum=115.6:bitscore_avg=114.0:bitscore_max=124.0:bitscore_min=104.0:bitscore_std=14.142135623730951:bitscore_sum=228.0:capture_class_counter=c__Gammaproteobacteria--2:capture_domain_counter=d__Bacteria--2:capture_family_counter=f__Burkholderiaceae--2:capture_genus_counter=g__Acidovorax--1||g__Giesbergeria--1:capture_order_counter=o__Burkholderiales--2:capture_phylum_counter=p__Proteobacteria--2:capture_species_counter=s__Acidovorax sp001411535--1||s__Giesbergeria sp001770955--1:evalue_avg=5.8000001035e-29:evalue_max=1.16e-28:evalue_min=2.07e-36:evalue_std=8.202438515392848e-29:evalue_sum=1.1600000207e-28:gapopen_avg=0.0:gapopen_max=0.0:gapopen_min=0.0:gapopen_std=0.0:gapopen_sum=0.0:gtdb_class_counter=:gtdb_domain_counter=:gtdb_family_counter=:gtdb_genus_counter=:gtdb_order_counter=:gtdb_phylum_counter=:gtdb_species_counter=:heptad_counter=MCP-36H--2:lbd_counter=:length_avg=128.0:length_max=130.0:length_min=126.0:length_std=2.8284271247461903:length_sum=256.0:mismatch_avg=54.0:mismatch_max=57.0:mismatch_min=51.0:mismatch_std=4.242640687119285:mismatch_sum=108.0:name=N1087047:qcovhsp_avg=99.6:qcovhsp_max=100.0:qcovhsp_min=99.2:qcovhsp_std=0.565685424949236:qcovhsp_sum=199.2:qend_avg=128.5:qend_max=131.0:qend_min=126.0:qend_std=3.5355339059327378:qend_sum=257.0:qstart_avg=1.5:qstart_max=2.0:qstart_min=1.0:qstart_std=0.7071067811865476:qstart_sum=3.0:ref_name_counter=GB_GCA_003268905.1_protein.faa_QLTU01000008.1_78@PF00015_full_PFAM.198.380--1||RS_GCF_003096555.1_protein.faa_NZ_QEKM01000001.1_1804@PF00015_full_PFAM.321.502--1:scovhsp_avg=70.5:scovhsp_max=71.4:scovhsp_min=69.6:scovhsp_std=1.2727922061357937:scovhsp_sum=141.0:send_avg=158.5:send_max=159.0:send_min=158.0:send_std=0.7071067811865476:send_sum=317.0:sstart_avg=31.5:sstart_max=34.0:sstart_min=29.0:sstart_std=3.5355339059327378:sstart_sum=63.0],((974db39c-6108-434d-846a-7d670ca1b704_4@MCPsignal.24.140:0.00729445[&&NHX:Sample=rhiztom3:Type=capture:besthit=55.2:bitscore=99.4:capture_class=c__Gammaproteobacteria:capture_domain=d__Bacteria:capture_family=f__Burkholderiaceae:capture_genus=g__Acidovorax:capture_order=o__Burkholderiales:capture_phylum=p__Proteobacteria:capture_species=s__Acidovorax sp001411535:evalue=7.27e-27:gapopen=0.0:heptad=MCP-36H:length=116.0:mismatch=52.0:qcovhsp=100.0:qend=116.0:qstart=1.0:ref_name=RS_GCF_003096555.1_protein.faa_NZ_QEKM01000001.1_1804@PF00015_full_PFAM.321.502:scovhsp=64.1:send=159.0:sstart=44.0],((15d94a45-79eb-4f9f-9fdd-1239811dde58_2@MCPsignal.21.131:0.00746366[&&NHX:Sample=rhiztom3:Type=capture:besthit=53.2:bitscore=86.7:capture_class=c__Gammaproteobacteria:capture_domain=d__Bacteria:capture_family=f__Burkholderiaceae:capture_genus=g__Acidovorax:capture_order=o__Burkholderiales:capture_phylum=p__Proteobacteria:capture_species=s__Acidovorax sp001411535:evalue=5.21e-22:gapopen=0.0:heptad=MCP-36H:length=109.0:mismatch=51.0:qcovhsp=99.1:qend=110.0:qstart=2.0:ref_name=RS_GCF_003096555.1_protein.faa_NZ_QEKM01000001.1_1804@PF00015_full_PFAM.321.502:scovhsp=60.2:send=159.0:sstart=51.0],(dd3b52e9-d1ca-47b8-97ce-99fbea234fd8_5@MCPsignal.225.335:5e-09[&&NHX:Sample=rhiztom3:Type=capture:besthit=53.2:bitscore=86.7:capture_class=c__Gammaproteobacteria:capture_domain=d__Bacteria:capture_family=f__Burkholderiaceae:capture_genus=g__Acidovorax:capture_order=o__Burkholderiales:capture_phylum=p__Proteobacteria:capture_species=s__Acidovorax sp001411535:evalue=5.21e-22:gapopen=0.0:heptad=MCP-36H:length=109.0:mismatch=51.0:qcovhsp=99.1:qend=110.0:qstart=2.0:ref_name=RS_GCF_003096555.1_protein.faa_NZ_QEKM01000001.1_1804@PF00015_full_PFAM.321.502:scovhsp=60.2:send=159.0:sstart=51.0],(ce00b98e-2e94-4a2b-bab7-84e123b58bb7_3@MCPsignal.47.142:1.3e-08[&&NHX:Sample=rhiztom3:Type=capture:besthit=90.6:bitscore=147.0:capture_class=c__Alphaproteobacteria:capture_domain=d__Bacteria:capture_family=f__Rhizobiaceae:capture_genus=g__Agrobacterium:capture_order=o__Rhizobiales:capture_phylum=p__Proteobacteria:capture_species=s__Agrobacterium arsenijevicii:evalue=2.9e-46:gapopen=1.0:heptad=MCP-36H:length=96.0:mismatch=8.0:qcovhsp=100.0:qend=95.0:qstart=1.0:ref_name=GB_GCA_018780365.1_protein.faa_JADMJR010000320.1_8@PF00015_full_PFAM.322.504:scovhsp=52.7:send=158.0:sstart=63.0],7d620e25-097a-41e0-91c9-998afd8a9e0d_2@MCPsignal.15.54:1.12323[&&NHX:Sample=rhiztom3:Type=capture:capture_class=c__Gammaproteobacteria:capture_domain=d__Bacteria:capture_family=f__Rhodocyclaceae:capture_genus=g__Azoarcus_C:capture_order=o__Burkholderiales:capture_phylum=p__Proteobacteria:capture_species=s__Azoarcus_C sp018122735:heptad=MCP-44H])0.364:0.015658[&&NHX:Sample_counter=rhiztom3--2:Type_counter=capture--2:besthit_avg=90.6:besthit_max=90.6:besthit_min=90.6:besthit_std=0:besthit_sum=90.6:bitscore_avg=147.0:bitscore_max=147.0:bitscore_min=147.0:bitscore_std=0:bitscore_sum=147.0:capture_class_counter=c__Alphaproteobacteria--1||c__Gammaproteobacteria--1:capture_domain_counter=d__Bacteria--2:capture_family_counter=f__Rhizobiaceae--1||f__Rhodocyclaceae--1:capture_genus_counter=g__Agrobacterium--1||g__Azoarcus_C--1:capture_order_counter=o__Burkholderiales--1||o__Rhizobiales--1:capture_phylum_counter=p__Proteobacteria--2:capture_species_counter=s__Agrobacterium arsenijevicii--1||s__Azoarcus_C sp018122735--1:evalue_avg=2.9e-46:evalue_max=2.9e-46:evalue_min=2.9e-46:evalue_std=0:evalue_sum=2.9e-46:gapopen_avg=1.0:gapopen_max=1.0:gapopen_min=1.0:gapopen_std=0:gapopen_sum=1.0:gtdb_class_counter=:gtdb_domain_counter=:gtdb_family_counter=:gtdb_genus_counter=:gtdb_order_counter=:gtdb_phylum_counter=:gtdb_species_counter=:heptad_counter=MCP-36H--1||MCP-44H--1:lbd_counter=:length_avg=96.0:length_max=96.0:length_min=96.0:length_std=0:length_sum=96.0:mismatch_avg=8.0:mismatch_max=8.0:mismatch_min=8.0:mismatch_std=0:mismatch_sum=8.0:name=N1087053:qcovhsp_avg=100.0:qcovhsp_max=100.0:qcovhsp_min=100.0:qcovhsp_std=0:qcovhsp_sum=100.0:qend_avg=95.0:qend_max=95.0:qend_min=95.0:qend_std=0:qend_sum=95.0:qstart_avg=1.0:qstart_max=1.0:qstart_min=1.0:qstart_std=0:qstart_sum=1.0:ref_name_counter=GB_GCA_018780365.1_protein.faa_JADMJR010000320.1_8@PF00015_full_PFAM.322.504--1:scovhsp_avg=52.7:scovhsp_max=52.7:scovhsp_min=52.7:scovhsp_std=0:scovhsp_sum=52.7:send_avg=158.0:send_max=158.0:send_min=158.0:send_std=0:send_sum=158.0:sstart_avg=63.0:sstart_max=63.0:sstart_min=63.0:sstart_std=0:sstart_sum=63.0])0:5e-09[&&NHX:Sample_counter=rhiztom3--3:Type_counter=capture--3:besthit_avg=71.9:besthit_max=90.6:besthit_min=53.2:besthit_std=26.44579361637687:besthit_sum=143.8:bitscore_avg=116.85:bitscore_max=147.0:bitscore_min=86.7:bitscore_std=42.63853890554881:bitscore_sum=233.7:capture_class_counter=c__Alphaproteobacteria--1||c__Gammaproteobacteria--2:capture_domain_counter=d__Bacteria--3:capture_family_counter=f__Burkholderiaceae--1||f__Rhizobiaceae--1||f__Rhodocyclaceae--1:capture_genus_counter=g__Acidovorax--1||g__Agrobacterium--1||g__Azoarcus_C--1:capture_order_counter=o__Burkholderiales--2||o__Rhizobiales--1:capture_phylum_counter=p__Proteobacteria--3:capture_species_counter=s__Acidovorax sp001411535--1||s__Agrobacterium arsenijevicii--1||s__Azoarcus_C sp018122735--1:evalue_avg=2.605e-22:evalue_max=5.21e-22:evalue_min=2.9e-46:evalue_std=3.684026329981912e-22:evalue_sum=5.21e-22:gapopen_avg=0.5:gapopen_max=1.0:gapopen_min=0.0:gapopen_std=0.7071067811865476:gapopen_sum=1.0:gtdb_class_counter=:gtdb_domain_counter=:gtdb_family_counter=:gtdb_genus_counter=:gtdb_order_counter=:gtdb_phylum_counter=:gtdb_species_counter=:heptad_counter=MCP-36H--2||MCP-44H--1:lbd_counter=:length_avg=102.5:length_max=109.0:length_min=96.0:length_std=9.192388155425117:length_sum=205.0:mismatch_avg=29.5:mismatch_max=51.0:mismatch_min=8.0:mismatch_std=30.405591591021544:mismatch_sum=59.0:name=N1087054:qcovhsp_avg=99.55:qcovhsp_max=100.0:qcovhsp_min=99.1:qcovhsp_std=0.6363961030678968:qcovhsp_sum=199.1:qend_avg=102.5:qend_max=110.0:qend_min=95.0:qend_std=10.606601717798213:qend_sum=205.0:qstart_avg=1.5:qstart_max=2.0:qstart_min=1.0:qstart_std=0.7071067811865476:qstart_sum=3.0:ref_name_counter=GB_GCA_018780365.1_protein.faa_JADMJR010000320.1_8@PF00015_full_PFAM.322.504--1||RS_GCF_003096555.1_protein.faa_NZ_QEKM01000001.1_1804@PF00015_full_PFAM.321.502--1:scovhsp_avg=56.45:scovhsp_max=60.2:scovhsp_min=52.7:scovhsp_std=5.303300858899107:scovhsp_sum=112.9:send_avg=158.5:send_max=159.0:send_min=158.0:send_std=0.7071067811865476:send_sum=317.0:sstart_avg=57.0:sstart_max=63.0:sstart_min=51.0:sstart_std=8.48528137423857:sstart_sum=114.0])0.64:0.00754134[&&NHX:Sample_counter=rhiztom3--4:Type_counter=capture--4:besthit_avg=65.66666666666667:besthit_max=90.6:besthit_min=53.2:besthit_std=21.592900067692:besthit_sum=197.0:bitscore_avg=106.8:bitscore_max=147.0:bitscore_min=86.7:bitscore_std=34.81422123213443:bitscore_sum=320.4:capture_class_counter=c__Alphaproteobacteria--1||c__Gammaproteobacteria--3:capture_domain_counter=d__Bacteria--4:capture_family_counter=f__Burkholderiaceae--2||f__Rhizobiaceae--1||f__Rhodocyclaceae--1:capture_genus_counter=g__Acidovorax--2||g__Agrobacterium--1||g__Azoarcus_C--1:capture_order_counter=o__Burkholderiales--3||o__Rhizobiales--1:capture_phylum_counter=p__Proteobacteria--4:capture_species_counter=s__Acidovorax sp001411535--2||s__Agrobacterium arsenijevicii--1||s__Azoarcus_C sp018122735--1:evalue_avg=3.473333333333333e-22:evalue_max=5.21e-22:evalue_min=2.9e-46:evalue_std=3.0079949024779503e-22:evalue_sum=1.042e-21:gapopen_avg=0.3333333333333333:gapopen_max=1.0:gapopen_min=0.0:gapopen_std=0.5773502691896258:gapopen_sum=1.0:gtdb_class_counter=:gtdb_domain_counter=:gtdb_family_counter=:gtdb_genus_counter=:gtdb_order_counter=:gtdb_phylum_counter=:gtdb_species_counter=:heptad_counter=MCP-36H--3||MCP-44H--1:lbd_counter=:length_avg=104.66666666666667:length_max=109.0:length_min=96.0:length_std=7.505553499465135:length_sum=314.0:mismatch_avg=36.666666666666664:mismatch_max=51.0:mismatch_min=8.0:mismatch_std=24.826061575153908:mismatch_sum=110.0:name=N1087055:qcovhsp_avg=99.39999999999999:qcovhsp_max=100.0:qcovhsp_min=99.1:qcovhsp_std=0.5196152422706665:qcovhsp_sum=298.2:qend_avg=105.0:qend_max=110.0:qend_min=95.0:qend_std=8.660254037844387:qend_sum=315.0:qstart_avg=1.6666666666666667:qstart_max=2.0:qstart_min=1.0:qstart_std=0.5773502691896257:qstart_sum=5.0:ref_name_counter=GB_GCA_018780365.1_protein.faa_JADMJR010000320.1_8@PF00015_full_PFAM.322.504--1||RS_GCF_003096555.1_protein.faa_NZ_QEKM01000001.1_1804@PF00015_full_PFAM.321.502--2:scovhsp_avg=57.70000000000001:scovhsp_max=60.2:scovhsp_min=52.7:scovhsp_std=4.330127018922194:scovhsp_sum=173.10000000000002:send_avg=158.66666666666666:send_max=159.0:send_min=158.0:send_std=0.5773502691896258:send_sum=476.0:sstart_avg=55.0:sstart_max=63.0:sstart_min=51.0:sstart_std=6.928203230275509:sstart_sum=165.0],f19b474f-4842-4e19-90a0-9f07ab77a741_1@MCPsignal.23.125:5e-09[&&NHX:Sample=rhiztom3:Type=capture:besthit=50.0:bitscore=73.9:capture_class=c__Alphaproteobacteria:capture_domain=d__Bacteria:capture_family=f__Rhizobiaceae:capture_genus=g__Neorhizobium:capture_order=o__Rhizobiales:capture_phylum=p__Proteobacteria:capture_species=s__Neorhizobium wenxiniae:evalue=3.26e-17:gapopen=0.0:heptad=MCP-36H:length=102.0:mismatch=51.0:qcovhsp=100.0:qend=102.0:qstart=1.0:ref_name=RS_GCF_003096555.1_protein.faa_NZ_QEKM01000001.1_1804@PF00015_full_PFAM.321.502:scovhsp=56.4:send=159.0:sstart=58.0])0:1.8e-08[&&NHX:Sample_counter=rhiztom3--5:Type_counter=capture--5:besthit_avg=61.75:besthit_max=90.6:besthit_min=50.0:besthit_std=19.292399194155884:besthit_sum=247.0:bitscore_avg=98.575:bitscore_max=147.0:bitscore_min=73.9:bitscore_std=32.842388768175795:bitscore_sum=394.3:capture_class_counter=c__Alphaproteobacteria--2||c__Gammaproteobacteria--3:capture_domain_counter=d__Bacteria--5:capture_family_counter=f__Burkholderiaceae--2||f__Rhizobiaceae--2||f__Rhodocyclaceae--1:capture_genus_counter=g__Acidovorax--2||g__Agrobacterium--1||g__Azoarcus_C--1||g__Neorhizobium--1:capture_order_counter=o__Burkholderiales--3||o__Rhizobiales--2:capture_phylum_counter=p__Proteobacteria--5:capture_species_counter=s__Acidovorax sp001411535--2||s__Agrobacterium arsenijevicii--1||s__Azoarcus_C sp018122735--1||s__Neorhizobium wenxiniae--1:evalue_avg=8.1502605e-18:evalue_max=3.26e-17:evalue_min=2.9e-46:evalue_std=1.6299826335183667e-17:evalue_sum=3.2601042e-17:gapopen_avg=0.25:gapopen_max=1.0:gapopen_min=0.0:gapopen_std=0.5:gapopen_sum=1.0:gtdb_class_counter=:gtdb_domain_counter=:gtdb_family_counter=:gtdb_genus_counter=:gtdb_order_counter=:gtdb_phylum_counter=:gtdb_species_counter=:heptad_counter=MCP-36H--4||MCP-44H--1:lbd_counter=:length_avg=104.0:length_max=109.0:length_min=96.0:length_std=6.27162924074226:length_sum=416.0:mismatch_avg=40.25:mismatch_max=51.0:mismatch_min=8.0:mismatch_std=21.5:mismatch_sum=161.0:name=N1087057:qcovhsp_avg=99.55000000000001:qcovhsp_max=100.0:qcovhsp_min=99.1:qcovhsp_std=0.5196152422706665:qcovhsp_sum=398.20000000000005:qend_avg=104.25:qend_max=110.0:qend_min=95.0:qend_std=7.22841614740048:qend_sum=417.0:qstart_avg=1.5:qstart_max=2.0:qstart_min=1.0:qstart_std=0.5773502691896257:qstart_sum=6.0:ref_name_counter=GB_GCA_018780365.1_protein.faa_JADMJR010000320.1_8@PF00015_full_PFAM.322.504--1||RS_GCF_003096555.1_protein.faa_NZ_QEKM01000001.1_1804@PF00015_full_PFAM.321.502--3:scovhsp_avg=57.375:scovhsp_max=60.2:scovhsp_min=52.7:scovhsp_std=3.5947878936037387:scovhsp_sum=229.5:send_avg=158.75:send_max=159.0:send_min=158.0:send_std=0.5:send_sum=635.0:sstart_avg=55.75:sstart_max=63.0:sstart_min=51.0:sstart_std=5.852349955359813:sstart_sum=223.0])0:5e-09[&&NHX:Sample_counter=rhiztom3--6:Type_counter=capture--6:besthit_avg=60.44000000000001:besthit_max=90.6:besthit_min=50.0:besthit_std=16.962546978564273:besthit_sum=302.20000000000005:bitscore_avg=98.74000000000001:bitscore_max=147.0:bitscore_min=73.9:bitscore_std=28.444735892604097:bitscore_sum=493.70000000000005:capture_class_counter=c__Alphaproteobacteria--2||c__Gammaproteobacteria--4:capture_domain_counter=d__Bacteria--6:capture_family_counter=f__Burkholderiaceae--3||f__Rhizobiaceae--2||f__Rhodocyclaceae--1:capture_genus_counter=g__Acidovorax--3||g__Agrobacterium--1||g__Azoarcus_C--1||g__Neorhizobium--1:capture_order_counter=o__Burkholderiales--4||o__Rhizobiales--2:capture_phylum_counter=p__Proteobacteria--6:capture_species_counter=s__Acidovorax sp001411535--3||s__Agrobacterium arsenijevicii--1||s__Azoarcus_C sp018122735--1||s__Neorhizobium wenxiniae--1:evalue_avg=6.520208401454e-18:evalue_max=3.26e-17:evalue_min=2.9e-46:evalue_std=1.457904671567148e-17:evalue_sum=3.260104200727e-17:gapopen_avg=0.2:gapopen_max=1.0:gapopen_min=0.0:gapopen_std=0.447213595499958:gapopen_sum=1.0:gtdb_class_counter=:gtdb_domain_counter=:gtdb_family_counter=:gtdb_genus_counter=:gtdb_order_counter=:gtdb_phylum_counter=:gtdb_species_counter=:heptad_counter=MCP-36H--5||MCP-44H--1:lbd_counter=:length_avg=106.4:length_max=116.0:length_min=96.0:length_std=7.635443667528429:length_sum=532.0:mismatch_avg=42.6:mismatch_max=52.0:mismatch_min=8.0:mismatch_std=19.346834366376324:mismatch_sum=213.0:name=N1087058:qcovhsp_avg=99.64:qcovhsp_max=100.0:qcovhsp_min=99.1:qcovhsp_std=0.4929503017546526:qcovhsp_sum=498.2:qend_avg=106.6:qend_max=116.0:qend_min=95.0:qend_std=8.17312669668102:qend_sum=533.0:qstart_avg=1.4:qstart_max=2.0:qstart_min=1.0:qstart_std=0.5477225575051661:qstart_sum=7.0:ref_name_counter=GB_GCA_018780365.1_protein.faa_JADMJR010000320.1_8@PF00015_full_PFAM.322.504--1||RS_GCF_003096555.1_protein.faa_NZ_QEKM01000001.1_1804@PF00015_full_PFAM.321.502--4:scovhsp_avg=58.720000000000006:scovhsp_max=64.1:scovhsp_min=52.7:scovhsp_std=4.328625647939537:scovhsp_sum=293.6:send_avg=158.8:send_max=159.0:send_min=158.0:send_std=0.4472135954999579:send_sum=794.0:sstart_avg=53.4:sstart_max=63.0:sstart_min=44.0:sstart_std=7.3006848993775915:sstart_sum=267.0],(2da1f658-ea71-4370-ad8a-40dd78581b6a_4@MCPsignal.22.141:5e-09[&&NHX:Sample=rhiztom2:Type=capture:besthit=57.1:bitscore=104.0:capture_class=c__Gammaproteobacteria:capture_domain=d__Bacteria:capture_family=f__Burkholderiaceae:capture_genus=g__Acidovorax:capture_order=o__Burkholderiales:capture_phylum=p__Proteobacteria:capture_species=s__Acidovorax sp001411535:evalue=8.99e-29:gapopen=0.0:heptad=MCP-36H:length=119.0:mismatch=51.0:qcovhsp=100.0:qend=119.0:qstart=1.0:ref_name=RS_GCF_003096555.1_protein.faa_NZ_QEKM01000001.1_1804@PF00015_full_PFAM.321.502:scovhsp=65.7:send=159.0:sstart=41.0],((c91434f8-6e2e-5154-8f98-0fc293339820_3@MCPsignal.21.115:5e-09[&&NHX:Sample=rhiztom1:Type=capture:besthit=96.8:bitscore=154.0:capture_class=c__Gammaproteobacteria:capture_domain=d__Bacteria:capture_family=f__Burkholderiaceae:capture_genus=g__Acidovorax:capture_order=o__Burkholderiales:capture_phylum=p__Proteobacteria:capture_species=s__Acidovorax sp001411535:evalue=5.63e-49:gapopen=0.0:heptad=MCP-36H:length=93.0:mismatch=3.0:qcovhsp=98.9:qend=94.0:qstart=2.0:ref_name=RS_GCF_000238595.1_protein.faa_NZ_AGTS01000036.1_135@PF00015_full_PFAM.308.493:scovhsp=50.3:send=120.0:sstart=28.0],2905137c-8932-4ccc-897c-cd745a6c64d0_4@MCPsignal.22.154:0.0127698[&&NHX:Sample=rhiztom3:Type=capture:besthit=59.8:bitscore=125.0:capture_class=c__Gammaproteobacteria:capture_domain=d__Bacteria:capture_family=f__Burkholderiaceae:capture_genus=g__Acidovorax:capture_order=o__Burkholderiales:capture_phylum=p__Proteobacteria:capture_species=s__Acidovorax sp001411535:evalue=1.07e-36:gapopen=0.0:heptad=MCP-36H:length=132.0:mismatch=53.0:qcovhsp=100.0:qend=132.0:qstart=1.0:ref_name=GB_GCA_003268905.1_protein.faa_QLTU01000008.1_78@PF00015_full_PFAM.198.380:scovhsp=72.5:send=158.0:sstart=27.0])0:5e-09[&&NHX:Sample_counter=rhiztom1--1||rhiztom3--1:Type_counter=capture--2:besthit_avg=78.3:besthit_max=96.8:besthit_min=59.8:besthit_std=26.16295090390226:besthit_sum=156.6:bitscore_avg=139.5:bitscore_max=154.0:bitscore_min=125.0:bitscore_std=20.506096654409877:bitscore_sum=279.0:capture_class_counter=c__Gammaproteobacteria--2:capture_domain_counter=d__Bacteria--2:capture_family_counter=f__Burkholderiaceae--2:capture_genus_counter=g__Acidovorax--2:capture_order_counter=o__Burkholderiales--2:capture_phylum_counter=p__Proteobacteria--2:capture_species_counter=s__Acidovorax sp001411535--2:evalue_avg=5.350000000002815e-37:evalue_max=1.07e-36:evalue_min=5.63e-49:evalue_std=7.566042558692077e-37:evalue_sum=1.070000000000563e-36:gapopen_avg=0.0:gapopen_max=0.0:gapopen_min=0.0:gapopen_std=0.0:gapopen_sum=0.0:gtdb_class_counter=:gtdb_domain_counter=:gtdb_family_counter=:gtdb_genus_counter=:gtdb_order_counter=:gtdb_phylum_counter=:gtdb_species_counter=:heptad_counter=MCP-36H--2:lbd_counter=:length_avg=112.5:length_max=132.0:length_min=93.0:length_std=27.577164466275352:length_sum=225.0:mismatch_avg=28.0:mismatch_max=53.0:mismatch_min=3.0:mismatch_std=35.35533905932738:mismatch_sum=56.0:name=N1087062:qcovhsp_avg=99.45:qcovhsp_max=100.0:qcovhsp_min=98.9:qcovhsp_std=0.7778174593051983:qcovhsp_sum=198.9:qend_avg=113.0:qend_max=132.0:qend_min=94.0:qend_std=26.870057685088806:qend_sum=226.0:qstart_avg=1.5:qstart_max=2.0:qstart_min=1.0:qstart_std=0.7071067811865476:qstart_sum=3.0:ref_name_counter=GB_GCA_003268905.1_protein.faa_QLTU01000008.1_78@PF00015_full_PFAM.198.380--1||RS_GCF_000238595.1_protein.faa_NZ_AGTS01000036.1_135@PF00015_full_PFAM.308.493--1:scovhsp_avg=61.4:scovhsp_max=72.5:scovhsp_min=50.3:scovhsp_std=15.697770542341358:scovhsp_sum=122.8:send_avg=139.0:send_max=158.0:send_min=120.0:send_std=26.870057685088806:send_sum=278.0:sstart_avg=27.5:sstart_max=28.0:sstart_min=27.0:sstart_std=0.7071067811865476:sstart_sum=55.0],(((3f2ee930-2b2a-419a-b76b-7144f529d6ec_6@MCPsignal.23.116:5e-09[&&NHX:Sample=rhiztom3:Type=capture:besthit=80.6:bitscore=127.0:capture_class=c__Gammaproteobacteria:capture_domain=d__Bacteria:capture_family=f__Pseudomonadaceae:capture_genus=g__Pseudomonas_E:capture_order=o__Pseudomonadales:capture_phylum=p__Proteobacteria:capture_species=s__Pseudomonas_E sp001655615:evalue=2.06e-38:gapopen=0.0:heptad=MCP-36H:length=93.0:mismatch=18.0:qcovhsp=100.0:qend=93.0:qstart=1.0:ref_name=GB_GCA_018780365.1_protein.faa_JADMJR010000320.1_8@PF00015_full_PFAM.322.504:scovhsp=51.1:send=158.0:sstart=66.0],6876f49d-3733-4269-ad8d-9aff8180b635_5@MCPsignal.13.156:5e-09[&&NHX:Sample=rhiztom3:Type=capture:capture_class=c__Gammaproteobacteria:capture_domain=d__Bacteria:capture_family=f__Burkholderiaceae:capture_genus=g__Acidovorax:capture_order=o__Burkholderiales:capture_phylum=p__Proteobacteria:capture_species=s__Acidovorax sp001411535:heptad=MCP-36H])0.794:0.0138916[&&NHX:Sample_counter=rhiztom3--2:Type_counter=capture--2:besthit_avg=80.6:besthit_max=80.6:besthit_min=80.6:besthit_std=0:besthit_sum=80.6:bitscore_avg=127.0:bitscore_max=127.0:bitscore_min=127.0:bitscore_std=0:bitscore_sum=127.0:capture_class_counter=c__Gammaproteobacteria--2:capture_domain_counter=d__Bacteria--2:capture_family_counter=f__Burkholderiaceae--1||f__Pseudomonadaceae--1:capture_genus_counter=g__Acidovorax--1||g__Pseudomonas_E--1:capture_order_counter=o__Burkholderiales--1||o__Pseudomonadales--1:capture_phylum_counter=p__Proteobacteria--2:capture_species_counter=s__Acidovorax sp001411535--1||s__Pseudomonas_E sp001655615--1:evalue_avg=2.06e-38:evalue_max=2.06e-38:evalue_min=2.06e-38:evalue_std=0:evalue_sum=2.06e-38:gapopen_avg=0.0:gapopen_max=0.0:gapopen_min=0.0:gapopen_std=0:gapopen_sum=0.0:gtdb_class_counter=:gtdb_domain_counter=:gtdb_family_counter=:gtdb_genus_counter=:gtdb_order_counter=:gtdb_phylum_counter=:gtdb_species_counter=:heptad_counter=MCP-36H--2:lbd_counter=:length_avg=93.0:length_max=93.0:length_min=93.0:length_std=0:length_sum=93.0:mismatch_avg=18.0:mismatch_max=18.0:mismatch_min=18.0:mismatch_std=0:mismatch_sum=18.0:name=N1087065:qcovhsp_avg=100.0:qcovhsp_max=100.0:qcovhsp_min=100.0:qcovhsp_std=0:qcovhsp_sum=100.0:qend_avg=93.0:qend_max=93.0:qend_min=93.0:qend_std=0:qend_sum=93.0:qstart_avg=1.0:qstart_max=1.0:qstart_min=1.0:qstart_std=0:qstart_sum=1.0:ref_name_counter=GB_GCA_018780365.1_protein.faa_JADMJR010000320.1_8@PF00015_full_PFAM.322.504--1:scovhsp_avg=51.1:scovhsp_max=51.1:scovhsp_min=51.1:scovhsp_std=0:scovhsp_sum=51.1:send_avg=158.0:send_max=158.0:send_min=158.0:send_std=0:send_sum=158.0:sstart_avg=66.0:sstart_max=66.0:sstart_min=66.0:sstart_std=0:sstart_sum=66.0],614d216c-f453-4fa9-8366-f5b59e3f185f_3@MCPsignal.21.149:0.0046123[&&NHX:Sample=rhiztom2:Type=capture:besthit=59.8:bitscore=118.0:capture_class=c__Gammaproteobacteria:capture_domain=d__Bacteria:capture_family=f__Burkholderiaceae:capture_genus=g__Acidovorax:capture_order=o__Burkholderiales:capture_phylum=p__Proteobacteria:capture_species=s__Acidovorax sp001411535:evalue=3.31e-34:gapopen=0.0:heptad=MCP-36H:length=127.0:mismatch=51.0:qcovhsp=99.2:qend=128.0:qstart=2.0:ref_name=RS_GCF_003096555.1_protein.faa_NZ_QEKM01000001.1_1804@PF00015_full_PFAM.321.502:scovhsp=70.2:send=159.0:sstart=33.0])0.775:0.0100404[&&NHX:Sample_counter=rhiztom2--1||rhiztom3--2:Type_counter=capture--3:besthit_avg=70.19999999999999:besthit_max=80.6:besthit_min=59.8:besthit_std=14.707821048680186:besthit_sum=140.39999999999998:bitscore_avg=122.5:bitscore_max=127.0:bitscore_min=118.0:bitscore_std=6.363961030678928:bitscore_sum=245.0:capture_class_counter=c__Gammaproteobacteria--3:capture_domain_counter=d__Bacteria--3:capture_family_counter=f__Burkholderiaceae--2||f__Pseudomonadaceae--1:capture_genus_counter=g__Acidovorax--2||g__Pseudomonas_E--1:capture_order_counter=o__Burkholderiales--2||o__Pseudomonadales--1:capture_phylum_counter=p__Proteobacteria--3:capture_species_counter=s__Acidovorax sp001411535--2||s__Pseudomonas_E sp001655615--1:evalue_avg=1.655103e-34:evalue_max=3.31e-34:evalue_min=2.06e-38:evalue_std=2.3403777817305476e-34:evalue_sum=3.310206e-34:gapopen_avg=0.0:gapopen_max=0.0:gapopen_min=0.0:gapopen_std=0.0:gapopen_sum=0.0:gtdb_class_counter=:gtdb_domain_counter=:gtdb_family_counter=:gtdb_genus_counter=:gtdb_order_counter=:gtdb_phylum_counter=:gtdb_species_counter=:heptad_counter=MCP-36H--3:lbd_counter=:length_avg=110.0:length_max=127.0:length_min=93.0:length_std=24.041630560342615:length_sum=220.0:mismatch_avg=34.5:mismatch_max=51.0:mismatch_min=18.0:mismatch_std=23.33452377915607:mismatch_sum=69.0:name=N1087067:qcovhsp_avg=99.6:qcovhsp_max=100.0:qcovhsp_min=99.2:qcovhsp_std=0.565685424949236:qcovhsp_sum=199.2:qend_avg=110.5:qend_max=128.0:qend_min=93.0:qend_std=24.748737341529164:qend_sum=221.0:qstart_avg=1.5:qstart_max=2.0:qstart_min=1.0:qstart_std=0.7071067811865476:qstart_sum=3.0:ref_name_counter=GB_GCA_018780365.1_protein.faa_JADMJR010000320.1_8@PF00015_full_PFAM.322.504--1||RS_GCF_003096555.1_protein.faa_NZ_QEKM01000001.1_1804@PF00015_full_PFAM.321.502--1:scovhsp_avg=60.650000000000006:scovhsp_max=70.2:scovhsp_min=51.1:scovhsp_std=13.50573952066306:scovhsp_sum=121.30000000000001:send_avg=158.5:send_max=159.0:send_min=158.0:send_std=0.7071067811865476:send_sum=317.0:sstart_avg=49.5:sstart_max=66.0:sstart_min=33.0:sstart_std=23.33452377915607:sstart_sum=99.0],42b23c8a-6ef4-4c37-acfc-0ff603c04904_6@MCPsignal.14.156:0.0215565[&&NHX:Sample=rhiztom3:Type=capture:capture_class=c__Gammaproteobacteria:capture_domain=d__Bacteria:capture_family=f__Burkholderiaceae:capture_genus=g__Acidovorax:capture_order=o__Burkholderiales:capture_phylum=p__Proteobacteria:capture_species=s__Acidovorax sp001411535:heptad=MCP-36H])0:5e-09[&&NHX:Sample_counter=rhiztom2--1||rhiztom3--3:Type_counter=capture--4:besthit_avg=70.19999999999999:besthit_max=80.6:besthit_min=59.8:besthit_std=14.707821048680186:besthit_sum=140.39999999999998:bitscore_avg=122.5:bitscore_max=127.0:bitscore_min=118.0:bitscore_std=6.363961030678928:bitscore_sum=245.0:capture_class_counter=c__Gammaproteobacteria--4:capture_domain_counter=d__Bacteria--4:capture_family_counter=f__Burkholderiaceae--3||f__Pseudomonadaceae--1:capture_genus_counter=g__Acidovorax--3||g__Pseudomonas_E--1:capture_order_counter=o__Burkholderiales--3||o__Pseudomonadales--1:capture_phylum_counter=p__Proteobacteria--4:capture_species_counter=s__Acidovorax sp001411535--3||s__Pseudomonas_E sp001655615--1:evalue_avg=1.655103e-34:evalue_max=3.31e-34:evalue_min=2.06e-38:evalue_std=2.3403777817305476e-34:evalue_sum=3.310206e-34:gapopen_avg=0.0:gapopen_max=0.0:gapopen_min=0.0:gapopen_std=0.0:gapopen_sum=0.0:gtdb_class_counter=:gtdb_domain_counter=:gtdb_family_counter=:gtdb_genus_counter=:gtdb_order_counter=:gtdb_phylum_counter=:gtdb_species_counter=:heptad_counter=MCP-36H--4:lbd_counter=:length_avg=110.0:length_max=127.0:length_min=93.0:length_std=24.041630560342615:length_sum=220.0:mismatch_avg=34.5:mismatch_max=51.0:mismatch_min=18.0:mismatch_std=23.33452377915607:mismatch_sum=69.0:name=N1087069:qcovhsp_avg=99.6:qcovhsp_max=100.0:qcovhsp_min=99.2:qcovhsp_std=0.565685424949236:qcovhsp_sum=199.2:qend_avg=110.5:qend_max=128.0:qend_min=93.0:qend_std=24.748737341529164:qend_sum=221.0:qstart_avg=1.5:qstart_max=2.0:qstart_min=1.0:qstart_std=0.7071067811865476:qstart_sum=3.0:ref_name_counter=GB_GCA_018780365.1_protein.faa_JADMJR010000320.1_8@PF00015_full_PFAM.322.504--1||RS_GCF_003096555.1_protein.faa_NZ_QEKM01000001.1_1804@PF00015_full_PFAM.321.502--1:scovhsp_avg=60.650000000000006:scovhsp_max=70.2:scovhsp_min=51.1:scovhsp_std=13.50573952066306:scovhsp_sum=121.30000000000001:send_avg=158.5:send_max=159.0:send_min=158.0:send_std=0.7071067811865476:send_sum=317.0:sstart_avg=49.5:sstart_max=66.0:sstart_min=33.0:sstart_std=23.33452377915607:sstart_sum=99.0])0.698:0.0533865[&&NHX:Sample_counter=rhiztom1--1||rhiztom2--1||rhiztom3--4:Type_counter=capture--6:besthit_avg=74.25:besthit_max=96.8:besthit_min=59.8:besthit_std=17.948351827767734:besthit_sum=297.0:bitscore_avg=131.0:bitscore_max=154.0:bitscore_min=118.0:bitscore_std=15.811388300841896:bitscore_sum=524.0:capture_class_counter=c__Gammaproteobacteria--6:capture_domain_counter=d__Bacteria--6:capture_family_counter=f__Burkholderiaceae--5||f__Pseudomonadaceae--1:capture_genus_counter=g__Acidovorax--5||g__Pseudomonas_E--1:capture_order_counter=o__Burkholderiales--5||o__Pseudomonadales--1:capture_phylum_counter=p__Proteobacteria--6:capture_species_counter=s__Acidovorax sp001411535--5||s__Pseudomonas_E sp001655615--1:evalue_avg=8.302265000000014e-35:evalue_max=3.31e-34:evalue_min=5.63e-49:evalue_std=1.653189882946198e-34:evalue_sum=3.3209060000000055e-34:gapopen_avg=0.0:gapopen_max=0.0:gapopen_min=0.0:gapopen_std=0.0:gapopen_sum=0.0:gtdb_class_counter=:gtdb_domain_counter=:gtdb_family_counter=:gtdb_genus_counter=:gtdb_order_counter=:gtdb_phylum_counter=:gtdb_species_counter=:heptad_counter=MCP-36H--6:lbd_counter=:length_avg=111.25:length_max=132.0:length_min=93.0:length_std=21.17191535974013:length_sum=445.0:mismatch_avg=31.25:mismatch_max=53.0:mismatch_min=3.0:mismatch_std=24.743686063317245:mismatch_sum=125.0:name=N1087070:qcovhsp_avg=99.525:qcovhsp_max=100.0:qcovhsp_min=98.9:qcovhsp_std=0.5619905100029096:qcovhsp_sum=398.1:qend_avg=111.75:qend_max=132.0:qend_min=93.0:qend_std=21.140403654298247:qend_sum=447.0:qstart_avg=1.5:qstart_max=2.0:qstart_min=1.0:qstart_std=0.5773502691896257:qstart_sum=6.0:ref_name_counter=GB_GCA_003268905.1_protein.faa_QLTU01000008.1_78@PF00015_full_PFAM.198.380--1||GB_GCA_018780365.1_protein.faa_JADMJR010000320.1_8@PF00015_full_PFAM.322.504--1||RS_GCF_000238595.1_protein.faa_NZ_AGTS01000036.1_135@PF00015_full_PFAM.308.493--1||RS_GCF_003096555.1_protein.faa_NZ_QEKM01000001.1_1804@PF00015_full_PFAM.321.502--1:scovhsp_avg=61.025000000000006:scovhsp_max=72.5:scovhsp_min=50.3:scovhsp_std=11.963660253729488:scovhsp_sum=244.10000000000002:send_avg=148.75:send_max=159.0:send_min=120.0:send_std=19.172462891692692:send_sum=595.0:sstart_avg=38.5:sstart_max=66.0:sstart_min=27.0:sstart_std=18.520259177452136:sstart_sum=154.0])0:1.3e-08[&&NHX:Sample_counter=rhiztom1--1||rhiztom2--2||rhiztom3--4:Type_counter=capture--7:besthit_avg=70.82000000000001:besthit_max=96.8:besthit_min=57.1:besthit_std=17.33297435525709:besthit_sum=354.1:bitscore_avg=125.6:bitscore_max=154.0:bitscore_min=104.0:bitscore_std=18.256505689753446:bitscore_sum=628.0:capture_class_counter=c__Gammaproteobacteria--7:capture_domain_counter=d__Bacteria--7:capture_family_counter=f__Burkholderiaceae--6||f__Pseudomonadaceae--1:capture_genus_counter=g__Acidovorax--6||g__Pseudomonas_E--1:capture_order_counter=o__Burkholderiales--6||o__Pseudomonadales--1:capture_phylum_counter=p__Proteobacteria--7:capture_species_counter=s__Acidovorax sp001411535--6||s__Pseudomonas_E sp001655615--1:evalue_avg=1.7980066418119998e-29:evalue_max=8.99e-29:evalue_min=5.63e-49:evalue_std=4.020446510684332e-29:evalue_sum=8.990033209059999e-29:gapopen_avg=0.0:gapopen_max=0.0:gapopen_min=0.0:gapopen_std=0.0:gapopen_sum=0.0:gtdb_class_counter=:gtdb_domain_counter=:gtdb_family_counter=:gtdb_genus_counter=:gtdb_order_counter=:gtdb_phylum_counter=:gtdb_species_counter=:heptad_counter=MCP-36H--7:lbd_counter=:length_avg=112.8:length_max=132.0:length_min=93.0:length_std=18.660117898877274:length_sum=564.0:mismatch_avg=35.2:mismatch_max=53.0:mismatch_min=3.0:mismatch_std=23.177575369309018:mismatch_sum=176.0:name=N1087071:qcovhsp_avg=99.62:qcovhsp_max=100.0:qcovhsp_min=98.9:qcovhsp_std=0.5310367218940677:qcovhsp_sum=498.1:qend_avg=113.2:qend_max=132.0:qend_min=93.0:qend_std=18.5930094390338:qend_sum=566.0:qstart_avg=1.4:qstart_max=2.0:qstart_min=1.0:qstart_std=0.5477225575051661:qstart_sum=7.0:ref_name_counter=GB_GCA_003268905.1_protein.faa_QLTU01000008.1_78@PF00015_full_PFAM.198.380--1||GB_GCA_018780365.1_protein.faa_JADMJR010000320.1_8@PF00015_full_PFAM.322.504--1||RS_GCF_000238595.1_protein.faa_NZ_AGTS01000036.1_135@PF00015_full_PFAM.308.493--1||RS_GCF_003096555.1_protein.faa_NZ_QEKM01000001.1_1804@PF00015_full_PFAM.321.502--2:scovhsp_avg=61.96:scovhsp_max=72.5:scovhsp_min=50.3:scovhsp_std=10.56967359950155:scovhsp_sum=309.8:send_avg=150.8:send_max=159.0:send_min=120.0:send_std=17.22498185775532:send_sum=754.0:sstart_avg=39.0:sstart_max=66.0:sstart_min=27.0:sstart_std=16.077935190813527:sstart_sum=195.0])0.344:1.3e-08[&&NHX:Sample_counter=rhiztom1--1||rhiztom2--2||rhiztom3--10:Type_counter=capture--13:besthit_avg=65.63000000000001:besthit_max=96.8:besthit_min=50.0:besthit_std=17.06849274084986:besthit_sum=656.3000000000001:bitscore_avg=112.17:bitscore_max=154.0:bitscore_min=73.9:bitscore_std=26.610902110058408:bitscore_sum=1121.7:capture_class_counter=c__Alphaproteobacteria--2||c__Gammaproteobacteria--11:capture_domain_counter=d__Bacteria--13:capture_family_counter=f__Burkholderiaceae--9||f__Pseudomonadaceae--1||f__Rhizobiaceae--2||f__Rhodocyclaceae--1:capture_genus_counter=g__Acidovorax--9||g__Agrobacterium--1||g__Azoarcus_C--1||g__Neorhizobium--1||g__Pseudomonas_E--1:capture_order_counter=o__Burkholderiales--10||o__Pseudomonadales--1||o__Rhizobiales--2:capture_phylum_counter=p__Proteobacteria--13:capture_species_counter=s__Acidovorax sp001411535--9||s__Agrobacterium arsenijevicii--1||s__Azoarcus_C sp018122735--1||s__Neorhizobium wenxiniae--1||s__Pseudomonas_E sp001655615--1:evalue_avg=3.26010420073599e-18:evalue_max=3.26e-17:evalue_min=5.63e-49:evalue_std=1.0308988562017764e-17:evalue_sum=3.26010420073599e-17:gapopen_avg=0.1:gapopen_max=1.0:gapopen_min=0.0:gapopen_std=0.31622776601683794:gapopen_sum=1.0:gtdb_class_counter=:gtdb_domain_counter=:gtdb_family_counter=:gtdb_genus_counter=:gtdb_order_counter=:gtdb_phylum_counter=:gtdb_species_counter=:heptad_counter=MCP-36H--12||MCP-44H--1:lbd_counter=:length_avg=109.6:length_max=132.0:length_min=93.0:length_std=13.858010118499859:length_sum=1096.0:mismatch_avg=38.9:mismatch_max=53.0:mismatch_min=3.0:mismatch_std=20.50176144194011:mismatch_sum=389.0:name=N1087072:qcovhsp_avg=99.63000000000001:qcovhsp_max=100.0:qcovhsp_min=98.9:qcovhsp_std=0.48316088877768715:qcovhsp_sum=996.3000000000001:qend_avg=109.9:qend_max=132.0:qend_min=93.0:qend_std=13.97974725570292:qend_sum=1099.0:qstart_avg=1.4:qstart_max=2.0:qstart_min=1.0:qstart_std=0.5163977794943223:qstart_sum=14.0:ref_name_counter=GB_GCA_003268905.1_protein.faa_QLTU01000008.1_78@PF00015_full_PFAM.198.380--1||GB_GCA_018780365.1_protein.faa_JADMJR010000320.1_8@PF00015_full_PFAM.322.504--2||RS_GCF_000238595.1_protein.faa_NZ_AGTS01000036.1_135@PF00015_full_PFAM.308.493--1||RS_GCF_003096555.1_protein.faa_NZ_QEKM01000001.1_1804@PF00015_full_PFAM.321.502--6:scovhsp_avg=60.34000000000001:scovhsp_max=72.5:scovhsp_min=50.3:scovhsp_std=7.803588917927444:scovhsp_sum=603.4000000000001:send_avg=154.8:send_max=159.0:send_min=120.0:send_std=12.236557250032925:send_sum=1548.0:sstart_avg=46.2:sstart_max=66.0:sstart_min=27.0:sstart_std=14.006347767272445:sstart_sum=462.0])0:1.3e-08[&&NHX:Sample_counter=rhiztom1--3||rhiztom2--2||rhiztom3--10:Type_counter=capture--15:besthit_avg=64.325:besthit_max=96.8:besthit_min=50.0:besthit_std=15.7888985740557:besthit_sum=771.9:bitscore_avg=112.47499999999998:bitscore_max=154.0:bitscore_min=73.9:bitscore_std=24.455604488727953:bitscore_sum=1349.6999999999998:capture_class_counter=c__Alphaproteobacteria--2||c__Gammaproteobacteria--13:capture_domain_counter=d__Bacteria--15:capture_family_counter=f__Burkholderiaceae--11||f__Pseudomonadaceae--1||f__Rhizobiaceae--2||f__Rhodocyclaceae--1:capture_genus_counter=g__Acidovorax--10||g__Agrobacterium--1||g__Azoarcus_C--1||g__Giesbergeria--1||g__Neorhizobium--1||g__Pseudomonas_E--1:capture_order_counter=o__Burkholderiales--12||o__Pseudomonadales--1||o__Rhizobiales--2:capture_phylum_counter=p__Proteobacteria--15:capture_species_counter=s__Acidovorax sp001411535--10||s__Agrobacterium arsenijevicii--1||s__Azoarcus_C sp018122735--1||s__Giesbergeria sp001770955--1||s__Neorhizobium wenxiniae--1||s__Pseudomonas_E sp001655615--1:evalue_avg=2.7167535006229918e-18:evalue_max=3.26e-17:evalue_min=5.63e-49:evalue_std=9.410782044331892e-18:evalue_sum=3.26010420074759e-17:gapopen_avg=0.08333333333333333:gapopen_max=1.0:gapopen_min=0.0:gapopen_std=0.28867513459481287:gapopen_sum=1.0:gtdb_class_counter=:gtdb_domain_counter=:gtdb_family_counter=:gtdb_genus_counter=:gtdb_order_counter=:gtdb_phylum_counter=:gtdb_species_counter=:heptad_counter=MCP-36H--14||MCP-44H--1:lbd_counter=:length_avg=112.66666666666667:length_max=132.0:length_min=93.0:length_std=14.462071606499364:length_sum=1352.0:mismatch_avg=41.416666666666664:mismatch_max=57.0:mismatch_min=3.0:mismatch_std=19.495726027345928:mismatch_sum=497.0:name=N1087073:qcovhsp_avg=99.625:qcovhsp_max=100.0:qcovhsp_min=98.9:qcovhsp_std=0.4692837869853087:qcovhsp_sum=1195.5:qend_avg=113.0:qend_max=132.0:qend_min=93.0:qend_std=14.610083690880948:qend_sum=1356.0:qstart_avg=1.4166666666666667:qstart_max=2.0:qstart_min=1.0:qstart_std=0.5149286505444373:qstart_sum=17.0:ref_name_counter=GB_GCA_003268905.1_protein.faa_QLTU01000008.1_78@PF00015_full_PFAM.198.380--2||GB_GCA_018780365.1_protein.faa_JADMJR010000320.1_8@PF00015_full_PFAM.322.504--2||RS_GCF_000238595.1_protein.faa_NZ_AGTS01000036.1_135@PF00015_full_PFAM.308.493--1||RS_GCF_003096555.1_protein.faa_NZ_QEKM01000001.1_1804@PF00015_full_PFAM.321.502--7:scovhsp_avg=62.03333333333333:scovhsp_max=72.5:scovhsp_min=50.3:scovhsp_std=8.100093527331346:scovhsp_sum=744.4:send_avg=155.41666666666666:send_max=159.0:send_min=120.0:send_std=11.163726433354942:send_sum=1865.0:sstart_avg=43.75:sstart_max=66.0:sstart_min=27.0:sstart_std=13.94225102472207:sstart_sum=525.0],8a01300a-677e-4ff4-a2a3-9b321b490eff_5@MCPsignal.108.250:0.0110474[&&NHX:Sample=rhiztom3:Type=capture:besthit=93.6:bitscore=228.0:capture_class=c__Gammaproteobacteria:capture_domain=d__Bacteria:capture_family=f__Burkholderiaceae:capture_genus=g__Acidovorax:capture_order=o__Burkholderiales:capture_phylum=p__Proteobacteria:capture_species=s__Acidovorax sp001411535:evalue=4.53e-77:gapopen=1.0:heptad=MCP-36H:length=141.0:mismatch=8.0:qcovhsp=98.6:qend=142.0:qstart=3.0:ref_name=GB_GCA_003268905.1_protein.faa_QLTU01000008.1_78@PF00015_full_PFAM.198.380:scovhsp=77.5:send=158.0:sstart=18.0])0.633:0.00716267[&&NHX:Sample_counter=rhiztom1--3||rhiztom2--2||rhiztom3--11:Type_counter=capture--16:besthit_avg=66.57692307692307:besthit_max=96.8:besthit_min=50.0:besthit_std=17.159261534525786:besthit_sum=865.4999999999999:bitscore_avg=121.36153846153846:bitscore_max=228.0:bitscore_min=73.9:bitscore_std=39.68443310379059:bitscore_sum=1577.7:capture_class_counter=c__Alphaproteobacteria--2||c__Gammaproteobacteria--14:capture_domain_counter=d__Bacteria--16:capture_family_counter=f__Burkholderiaceae--12||f__Pseudomonadaceae--1||f__Rhizobiaceae--2||f__Rhodocyclaceae--1:capture_genus_counter=g__Acidovorax--11||g__Agrobacterium--1||g__Azoarcus_C--1||g__Giesbergeria--1||g__Neorhizobium--1||g__Pseudomonas_E--1:capture_order_counter=o__Burkholderiales--13||o__Pseudomonadales--1||o__Rhizobiales--2:capture_phylum_counter=p__Proteobacteria--16:capture_species_counter=s__Acidovorax sp001411535--11||s__Agrobacterium arsenijevicii--1||s__Azoarcus_C sp018122735--1||s__Giesbergeria sp001770955--1||s__Neorhizobium wenxiniae--1||s__Pseudomonas_E sp001655615--1:evalue_avg=2.5077724621135308e-18:evalue_max=3.26e-17:evalue_min=4.53e-77:evalue_std=9.041589117149741e-18:evalue_sum=3.26010420074759e-17:gapopen_avg=0.15384615384615385:gapopen_max=1.0:gapopen_min=0.0:gapopen_std=0.3755338080994054:gapopen_sum=2.0:gtdb_class_counter=:gtdb_domain_counter=:gtdb_family_counter=:gtdb_genus_counter=:gtdb_order_counter=:gtdb_phylum_counter=:gtdb_species_counter=:heptad_counter=MCP-36H--15||MCP-44H--1:lbd_counter=:length_avg=114.84615384615384:length_max=141.0:length_min=93.0:length_std=15.920878084275346:length_sum=1493.0:mismatch_avg=38.84615384615385:mismatch_max=57.0:mismatch_min=3.0:mismatch_std=20.84005019926037:mismatch_sum=505.0:name=N1087075:qcovhsp_avg=99.54615384615386:qcovhsp_max=100.0:qcovhsp_min=98.6:qcovhsp_std=0.5316881677189257:qcovhsp_sum=1294.1000000000001:qend_avg=115.23076923076923:qend_max=142.0:qend_min=93.0:qend_std=16.135642979409724:qend_sum=1498.0:qstart_avg=1.5384615384615385:qstart_max=3.0:qstart_min=1.0:qstart_std=0.6602252917735247:qstart_sum=20.0:ref_name_counter=GB_GCA_003268905.1_protein.faa_QLTU01000008.1_78@PF00015_full_PFAM.198.380--3||GB_GCA_018780365.1_protein.faa_JADMJR010000320.1_8@PF00015_full_PFAM.322.504--2||RS_GCF_000238595.1_protein.faa_NZ_AGTS01000036.1_135@PF00015_full_PFAM.308.493--1||RS_GCF_003096555.1_protein.faa_NZ_QEKM01000001.1_1804@PF00015_full_PFAM.321.502--7:scovhsp_avg=63.22307692307693:scovhsp_max=77.5:scovhsp_min=50.3:scovhsp_std=8.862576172324637:scovhsp_sum=821.9000000000001:send_avg=155.6153846153846:send_max=159.0:send_min=120.0:send_std=10.712441843781942:send_sum=2023.0:sstart_avg=41.76923076923077:sstart_max=66.0:sstart_min=18.0:sstart_std=15.13909864200335:sstart_sum=543.0],d61713ec-48a8-48b0-8b82-7cab5379c531_3@MCPsignal.110.257:0.0220027[&&NHX:Sample=rhiztom1:Type=capture:besthit=82.8:bitscore=206.0:capture_class=c__Gammaproteobacteria:capture_domain=d__Bacteria:capture_family=f__Burkholderiaceae:capture_genus=g__Acidovorax:capture_order=o__Burkholderiales:capture_phylum=p__Proteobacteria:capture_species=s__Acidovorax sp001411535:evalue=1.3e-68:gapopen=0.0:heptad=MCP-36H:length=145.0:mismatch=25.0:qcovhsp=98.6:qend=147.0:qstart=3.0:ref_name=GB_GCA_003268905.1_protein.faa_QLTU01000008.1_78@PF00015_full_PFAM.198.380:scovhsp=79.7:send=158.0:sstart=14.0])0:5e-09[&&NHX:Sample_counter=rhiztom1--4||rhiztom2--2||rhiztom3--11:Type_counter=capture--17:besthit_avg=67.7357142857143:besthit_max=96.8:besthit_min=50.0:besthit_std=17.04670539532976:besthit_sum=948.3000000000001:bitscore_avg=127.40714285714287:bitscore_max=228.0:bitscore_min=73.9:bitscore_std=44.33285748457066:bitscore_sum=1783.7000000000003:capture_class_counter=c__Alphaproteobacteria--2||c__Gammaproteobacteria--15:capture_domain_counter=d__Bacteria--17:capture_family_counter=f__Burkholderiaceae--13||f__Pseudomonadaceae--1||f__Rhizobiaceae--2||f__Rhodocyclaceae--1:capture_genus_counter=g__Acidovorax--12||g__Agrobacterium--1||g__Azoarcus_C--1||g__Giesbergeria--1||g__Neorhizobium--1||g__Pseudomonas_E--1:capture_order_counter=o__Burkholderiales--14||o__Pseudomonadales--1||o__Rhizobiales--2:capture_phylum_counter=p__Proteobacteria--17:capture_species_counter=s__Acidovorax sp001411535--12||s__Agrobacterium arsenijevicii--1||s__Azoarcus_C sp018122735--1||s__Giesbergeria sp001770955--1||s__Neorhizobium wenxiniae--1||s__Pseudomonas_E sp001655615--1:evalue_avg=2.32864585767685e-18:evalue_max=3.26e-17:evalue_min=4.53e-77:evalue_std=8.712695066202687e-18:evalue_sum=3.26010420074759e-17:gapopen_avg=0.14285714285714285:gapopen_max=1.0:gapopen_min=0.0:gapopen_std=0.3631365196012815:gapopen_sum=2.0:gtdb_class_counter=:gtdb_domain_counter=:gtdb_family_counter=:gtdb_genus_counter=:gtdb_order_counter=:gtdb_phylum_counter=:gtdb_species_counter=:heptad_counter=MCP-36H--16||MCP-44H--1:lbd_counter=:length_avg=117.0:length_max=145.0:length_min=93.0:length_std=17.289392034512865:length_sum=1638.0:mismatch_avg=37.857142857142854:mismatch_max=57.0:mismatch_min=3.0:mismatch_std=20.36156689926899:mismatch_sum=530.0:name=N1087077:qcovhsp_avg=99.47857142857141:qcovhsp_max=100.0:qcovhsp_min=98.6:qcovhsp_std=0.5699913243989871:qcovhsp_sum=1392.6999999999998:qend_avg=117.5:qend_max=147.0:qend_min=93.0:qend_std=17.675493682584282:qend_sum=1645.0:qstart_avg=1.6428571428571428:qstart_max=3.0:qstart_min=1.0:qstart_std=0.7449463436684921:qstart_sum=23.0:ref_name_counter=GB_GCA_003268905.1_protein.faa_QLTU01000008.1_78@PF00015_full_PFAM.198.380--4||GB_GCA_018780365.1_protein.faa_JADMJR010000320.1_8@PF00015_full_PFAM.322.504--2||RS_GCF_000238595.1_protein.faa_NZ_AGTS01000036.1_135@PF00015_full_PFAM.308.493--1||RS_GCF_003096555.1_protein.faa_NZ_QEKM01000001.1_1804@PF00015_full_PFAM.321.502--7:scovhsp_avg=64.4:scovhsp_max=79.7:scovhsp_min=50.3:scovhsp_std=9.586208041524273:scovhsp_sum=901.6:send_avg=155.78571428571428:send_max=159.0:send_min=120.0:send_std=10.311894337858822:send_sum=2181.0:sstart_avg=39.785714285714285:sstart_max=66.0:sstart_min=14.0:sstart_std=16.329202587476743:sstart_sum=557.0],((((94f15e0e-9397-41e2-89fe-18fb4fc0c341_2@MCPsignal.139.273:0.00618142[&&NHX:Sample=rhiztom3:Type=capture:besthit=76.9:bitscore=162.0:capture_class=c__Gammaproteobacteria:capture_domain=d__Bacteria:capture_family=f__Burkholderiaceae:capture_genus=g__Acidovorax:capture_order=o__Burkholderiales:capture_phylum=p__Proteobacteria:capture_species=s__Acidovorax sp001411535:evalue=3.41e-51:gapopen=0.0:heptad=MCP-36H:length=134.0:mismatch=31.0:qcovhsp=100.0:qend=134.0:qstart=1.0:ref_name=GB_GCA_003208485.1_protein.faa_QKMS01000001.1_459@PF00015_full_PFAM.321.504:scovhsp=73.2:send=159.0:sstart=26.0],(2dec44ca-205c-47a8-865f-101bad4e1b6d_2@MCPsignal.23.173:5e-09[&&NHX:Sample=rhiztom2:Type=capture:besthit=96.7:bitscore=157.0:capture_class=c__Gammaproteobacteria:capture_domain=d__Bacteria:capture_family=f__Burkholderiaceae:capture_genus=g__Acidovorax:capture_order=o__Burkholderiales:capture_phylum=p__Proteobacteria:capture_species=s__Acidovorax sp001411535:evalue=2.94e-49:gapopen=0.0:heptad=MCP-36H:length=150.0:mismatch=5.0:qcovhsp=100.0:qend=150.0:qstart=1.0:ref_name=RS_GCF_013376875.1_protein.faa_NZ_CP035951.1_4614@PF00015_full_PFAM.322.505:scovhsp=82.0:send=158.0:sstart=9.0],(((((8f92ee1a-736b-5701-8568-a4423dfd0904_5@MCPsignal.22.159:0.0183856[&&NHX:Sample=rhiztom1:Type=capture:besthit=91.2:bitscore=215.0:capture_class=c__Gammaproteobacteria:capture_domain=d__Bacteria:capture_family=f__Burkholderiaceae:capture_genus=g__Acidovorax:capture_order=o__Burkholderiales:capture_phylum=p__Proteobacteria:capture_species=s__Acidovorax sp001411535:evalue=3.91e-72:gapopen=1.0:heptad=MCP-36H:length=137.0:mismatch=11.0:qcovhsp=100.0:qend=137.0:qstart=1.0:ref_name=GB_GCA_003268905.1_protein.faa_QLTU01000008.1_78@PF00015_full_PFAM.198.380:scovhsp=74.7:send=158.0:sstart=23.0],(d9d7054d-d61b-4082-abfd-04556c95b87c_6@MCPsignal.76.229:0.0291434[&&NHX:Sample=rhiztom2:Type=capture:besthit=86.3:bitscore=210.0:capture_class=c__Gammaproteobacteria:capture_domain=d__Bacteria:capture_family=f__Burkholderiaceae:capture_genus=g__Acidovorax:capture_order=o__Burkholderiales:capture_phylum=p__Proteobacteria:capture_species=s__Acidovorax sp001411535:evalue=5.12e-70:gapopen=1.0:heptad=MCP-36H:length=153.0:mismatch=20.0:qcovhsp=100.0:qend=153.0:qstart=1.0:ref_name=GB_GCA_003208485.1_protein.faa_QKMS01000001.1_459@PF00015_full_PFAM.321.504:scovhsp=83.1:send=159.0:sstart=8.0],(e955b9d1-6d95-4ba9-a51f-9f986913d29e_3@MCPsignal.22.128:0.0348301[&&NHX:Sample=rhiztom2:Type=capture:besthit=59.4:bitscore=92.8:capture_class=c__Gammaproteobacteria:capture_domain=d__Bacteria:capture_family=f__Burkholderiaceae:capture_genus=g__Acidovorax:capture_order=o__Burkholderiales:capture_phylum=p__Proteobacteria:capture_species=s__Acidovorax sp001411535:evalue=1.98e-24:gapopen=0.0:heptad=MCP-36H:length=101.0:mismatch=41.0:qcovhsp=95.3:qend=106.0:qstart=6.0:ref_name=RS_GCF_000176855.2_protein.faa_NC_015138.1_3617@PF00015_full_PFAM.316.501:scovhsp=54.6:send=149.0:sstart=49.0],145bc351-d2af-4c21-89fe-83930aa3c150_6@MCPsignal.23.112:5e-09[&&NHX:Sample=rhiztom3:Type=capture:capture_class=c__Gammaproteobacteria:capture_domain=d__Bacteria:capture_family=f__Gallionellaceae:capture_genus=g__Gallionella:capture_order=o__Burkholderiales:capture_phylum=p__Proteobacteria:capture_species=s__Gallionella sp016183575:heptad=MCP-36H])0:6e-09[&&NHX:Sample_counter=rhiztom2--1||rhiztom3--1:Type_counter=capture--2:besthit_avg=59.4:besthit_max=59.4:besthit_min=59.4:besthit_std=0:besthit_sum=59.4:bitscore_avg=92.8:bitscore_max=92.8:bitscore_min=92.8:bitscore_std=0:bitscore_sum=92.8:capture_class_counter=c__Gammaproteobacteria--2:capture_domain_counter=d__Bacteria--2:capture_family_counter=f__Burkholderiaceae--1||f__Gallionellaceae--1:capture_genus_counter=g__Acidovorax--1||g__Gallionella--1:capture_order_counter=o__Burkholderiales--2:capture_phylum_counter=p__Proteobacteria--2:capture_species_counter=s__Acidovorax sp001411535--1||s__Gallionella sp016183575--1:evalue_avg=1.98e-24:evalue_max=1.98e-24:evalue_min=1.98e-24:evalue_std=0:evalue_sum=1.98e-24:gapopen_avg=0.0:gapopen_max=0.0:gapopen_min=0.0:gapopen_std=0:gapopen_sum=0.0:gtdb_class_counter=:gtdb_domain_counter=:gtdb_family_counter=:gtdb_genus_counter=:gtdb_order_counter=:gtdb_phylum_counter=:gtdb_species_counter=:heptad_counter=MCP-36H--2:lbd_counter=:length_avg=101.0:length_max=101.0:length_min=101.0:length_std=0:length_sum=101.0:mismatch_avg=41.0:mismatch_max=41.0:mismatch_min=41.0:mismatch_std=0:mismatch_sum=41.0:name=N1087084:qcovhsp_avg=95.3:qcovhsp_max=95.3:qcovhsp_min=95.3:qcovhsp_std=0:qcovhsp_sum=95.3:qend_avg=106.0:qend_max=106.0:qend_min=106.0:qend_std=0:qend_sum=106.0:qstart_avg=6.0:qstart_max=6.0:qstart_min=6.0:qstart_std=0:qstart_sum=6.0:ref_name_counter=RS_GCF_000176855.2_protein.faa_NC_015138.1_3617@PF00015_full_PFAM.316.501--1:scovhsp_avg=54.6:scovhsp_max=54.6:scovhsp_min=54.6:scovhsp_std=0:scovhsp_sum=54.6:send_avg=149.0:send_max=149.0:send_min=149.0:send_std=0:send_sum=149.0:sstart_avg=49.0:sstart_max=49.0:sstart_min=49.0:sstart_std=0:sstart_sum=49.0])0:5e-09[&&NHX:Sample_counter=rhiztom2--2||rhiztom3--1:Type_counter=capture--3:besthit_avg=72.85:besthit_max=86.3:besthit_min=59.4:besthit_std=19.021172413918126:besthit_sum=145.7:bitscore_avg=151.4:bitscore_max=210.0:bitscore_min=92.8:bitscore_std=82.87291475506338:bitscore_sum=302.8:capture_class_counter=c__Gammaproteobacteria--3:capture_domain_counter=d__Bacteria--3:capture_family_counter=f__Burkholderiaceae--2||f__Gallionellaceae--1:capture_genus_counter=g__Acidovorax--2||g__Gallionella--1:capture_order_counter=o__Burkholderiales--3:capture_phylum_counter=p__Proteobacteria--3:capture_species_counter=s__Acidovorax sp001411535--2||s__Gallionella sp016183575--1:evalue_avg=9.9e-25:evalue_max=1.98e-24:evalue_min=5.12e-70:evalue_std=1.4000714267493641e-24:evalue_sum=1.98e-24:gapopen_avg=0.5:gapopen_max=1.0:gapopen_min=0.0:gapopen_std=0.7071067811865476:gapopen_sum=1.0:gtdb_class_counter=:gtdb_domain_counter=:gtdb_family_counter=:gtdb_genus_counter=:gtdb_order_counter=:gtdb_phylum_counter=:gtdb_species_counter=:heptad_counter=MCP-36H--3:lbd_counter=:length_avg=127.0:length_max=153.0:length_min=101.0:length_std=36.76955262170047:length_sum=254.0:mismatch_avg=30.5:mismatch_max=41.0:mismatch_min=20.0:mismatch_std=14.849242404917497:mismatch_sum=61.0:name=N1087085:qcovhsp_avg=97.65:qcovhsp_max=100.0:qcovhsp_min=95.3:qcovhsp_std=3.3234018715767752:qcovhsp_sum=195.3:qend_avg=129.5:qend_max=153.0:qend_min=106.0:qend_std=33.23401871576773:qend_sum=259.0:qstart_avg=3.5:qstart_max=6.0:qstart_min=1.0:qstart_std=3.5355339059327378:qstart_sum=7.0:ref_name_counter=GB_GCA_003208485.1_protein.faa_QKMS01000001.1_459@PF00015_full_PFAM.321.504--1||RS_GCF_000176855.2_protein.faa_NC_015138.1_3617@PF00015_full_PFAM.316.501--1:scovhsp_avg=68.85:scovhsp_max=83.1:scovhsp_min=54.6:scovhsp_std=20.1525432638166:scovhsp_sum=137.7:send_avg=154.0:send_max=159.0:send_min=149.0:send_std=7.0710678118654755:send_sum=308.0:sstart_avg=28.5:sstart_max=49.0:sstart_min=8.0:sstart_std=28.991378028648448:sstart_sum=57.0])0:5e-09[&&NHX:Sample_counter=rhiztom1--1||rhiztom2--2||rhiztom3--1:Type_counter=capture--4:besthit_avg=78.96666666666667:besthit_max=91.2:besthit_min=59.4:besthit_std=17.121429068081127:besthit_sum=236.9:bitscore_avg=172.6:bitscore_max=215.0:bitscore_min=92.8:bitscore_std=69.15403097434017:bitscore_sum=517.8:capture_class_counter=c__Gammaproteobacteria--4:capture_domain_counter=d__Bacteria--4:capture_family_counter=f__Burkholderiaceae--3||f__Gallionellaceae--1:capture_genus_counter=g__Acidovorax--3||g__Gallionella--1:capture_order_counter=o__Burkholderiales--4:capture_phylum_counter=p__Proteobacteria--4:capture_species_counter=s__Acidovorax sp001411535--3||s__Gallionella sp016183575--1:evalue_avg=6.6e-25:evalue_max=1.98e-24:evalue_min=3.91e-72:evalue_std=1.1431535329954589e-24:evalue_sum=1.98e-24:gapopen_avg=0.6666666666666666:gapopen_max=1.0:gapopen_min=0.0:gapopen_std=0.5773502691896258:gapopen_sum=2.0:gtdb_class_counter=:gtdb_domain_counter=:gtdb_family_counter=:gtdb_genus_counter=:gtdb_order_counter=:gtdb_phylum_counter=:gtdb_species_counter=:heptad_counter=MCP-36H--4:lbd_counter=:length_avg=130.33333333333334:length_max=153.0:length_min=101.0:length_std=26.633312473917574:length_sum=391.0:mismatch_avg=24.0:mismatch_max=41.0:mismatch_min=11.0:mismatch_std=15.394804318340652:mismatch_sum=72.0:name=N1087086:qcovhsp_avg=98.43333333333334:qcovhsp_max=100.0:qcovhsp_min=95.3:qcovhsp_std=2.7135462651912428:qcovhsp_sum=295.3:qend_avg=132.0:qend_max=153.0:qend_min=106.0:qend_std=23.895606290697042:qend_sum=396.0:qstart_avg=2.6666666666666665:qstart_max=6.0:qstart_min=1.0:qstart_std=2.886751345948129:qstart_sum=8.0:ref_name_counter=GB_GCA_003208485.1_protein.faa_QKMS01000001.1_459@PF00015_full_PFAM.321.504--1||GB_GCA_003268905.1_protein.faa_QLTU01000008.1_78@PF00015_full_PFAM.198.380--1||RS_GCF_000176855.2_protein.faa_NC_015138.1_3617@PF00015_full_PFAM.316.501--1:scovhsp_avg=70.8:scovhsp_max=83.1:scovhsp_min=54.6:scovhsp_std=14.644794296950705:scovhsp_sum=212.4:send_avg=155.33333333333334:send_max=159.0:send_min=149.0:send_std=5.507570547286102:send_sum=466.0:sstart_avg=26.666666666666668:sstart_max=49.0:sstart_min=8.0:sstart_std=20.744477176668816:sstart_sum=80.0],8d09bb47-9a6c-4f53-b554-0480627abc26_5@MCPsignal.19.116:5e-09[&&NHX:Sample=rhiztom3:Type=capture:besthit=48.5:bitscore=69.3:capture_class=c__Alphaproteobacteria:capture_domain=d__Bacteria:capture_family=f__Rhizobiaceae:capture_genus=g__Neorhizobium:capture_order=o__Rhizobiales:capture_phylum=p__Proteobacteria:capture_species=s__Neorhizobium wenxiniae:evalue=1.65e-15:gapopen=0.0:heptad=MCP-36H:length=97.0:mismatch=50.0:qcovhsp=100.0:qend=97.0:qstart=1.0:ref_name=RS_GCF_003096555.1_protein.faa_NZ_QEKM01000001.1_1804@PF00015_full_PFAM.321.502:scovhsp=53.6:send=159.0:sstart=63.0])0.459:6e-09[&&NHX:Sample_counter=rhiztom1--1||rhiztom2--2||rhiztom3--2:Type_counter=capture--5:besthit_avg=71.35:besthit_max=91.2:besthit_min=48.5:besthit_std=20.675670081845794:besthit_sum=285.4:bitscore_avg=146.775:bitscore_max=215.0:bitscore_min=69.3:bitscore_std=76.52391238473545:bitscore_sum=587.1:capture_class_counter=c__Alphaproteobacteria--1||c__Gammaproteobacteria--4:capture_domain_counter=d__Bacteria--5:capture_family_counter=f__Burkholderiaceae--3||f__Gallionellaceae--1||f__Rhizobiaceae--1:capture_genus_counter=g__Acidovorax--3||g__Gallionella--1||g__Neorhizobium--1:capture_order_counter=o__Burkholderiales--4||o__Rhizobiales--1:capture_phylum_counter=p__Proteobacteria--5:capture_species_counter=s__Acidovorax sp001411535--3||s__Gallionella sp016183575--1||s__Neorhizobium wenxiniae--1:evalue_avg=4.12500000495e-16:evalue_max=1.65e-15:evalue_min=3.91e-72:evalue_std=8.2499999967e-16:evalue_sum=1.65000000198e-15:gapopen_avg=0.5:gapopen_max=1.0:gapopen_min=0.0:gapopen_std=0.5773502691896257:gapopen_sum=2.0:gtdb_class_counter=:gtdb_domain_counter=:gtdb_family_counter=:gtdb_genus_counter=:gtdb_order_counter=:gtdb_phylum_counter=:gtdb_species_counter=:heptad_counter=MCP-36H--5:lbd_counter=:length_avg=122.0:length_max=153.0:length_min=97.0:length_std=27.39829678404602:length_sum=488.0:mismatch_avg=30.5:mismatch_max=50.0:mismatch_min=11.0:mismatch_std=18.083141320025124:mismatch_sum=122.0:name=N1087088:qcovhsp_avg=98.825:qcovhsp_max=100.0:qcovhsp_min=95.3:qcovhsp_std=2.3500000000000014:qcovhsp_sum=395.3:qend_avg=123.25:qend_max=153.0:qend_min=97.0:qend_std=26.209095113465224:qend_sum=493.0:qstart_avg=2.25:qstart_max=6.0:qstart_min=1.0:qstart_std=2.5:qstart_sum=9.0:ref_name_counter=GB_GCA_003208485.1_protein.faa_QKMS01000001.1_459@PF00015_full_PFAM.321.504--1||GB_GCA_003268905.1_protein.faa_QLTU01000008.1_78@PF00015_full_PFAM.198.380--1||RS_GCF_000176855.2_protein.faa_NC_015138.1_3617@PF00015_full_PFAM.316.501--1||RS_GCF_003096555.1_protein.faa_NZ_QEKM01000001.1_1804@PF00015_full_PFAM.321.502--1:scovhsp_avg=66.5:scovhsp_max=83.1:scovhsp_min=53.6:scovhsp_std=14.728883189162712:scovhsp_sum=266.0:send_avg=156.25:send_max=159.0:send_min=149.0:send_std=4.856267428111155:send_sum=625.0:sstart_avg=35.75:sstart_max=63.0:sstart_min=8.0:sstart_std=24.83780720326709:sstart_sum=143.0],cbdd3c89-11b5-53d1-9b3a-561f29aa9cc4_1@MCPsignal.620.716:5e-09[&&NHX:Sample=rhiztom3:Type=capture:besthit=47.9:bitscore=68.2:capture_class=c__Alphaproteobacteria:capture_domain=d__Bacteria:capture_family=f__Rhizobiaceae:capture_genus=g__Neorhizobium:capture_order=o__Rhizobiales:capture_phylum=p__Proteobacteria:capture_species=s__Neorhizobium wenxiniae:evalue=4.41e-15:gapopen=0.0:heptad=MCP-36H:length=96.0:mismatch=50.0:qcovhsp=100.0:qend=96.0:qstart=1.0:ref_name=RS_GCF_003096555.1_protein.faa_NZ_QEKM01000001.1_1804@PF00015_full_PFAM.321.502:scovhsp=53.0:send=159.0:sstart=64.0])0.442:5e-09[&&NHX:Sample_counter=rhiztom1--1||rhiztom2--2||rhiztom3--3:Type_counter=capture--6:besthit_avg=66.66:besthit_max=91.2:besthit_min=47.9:besthit_std=20.750734926744162:besthit_sum=333.3:bitscore_avg=131.06:bitscore_max=215.0:bitscore_min=68.2:bitscore_std=75.01158577179928:bitscore_sum=655.3:capture_class_counter=c__Alphaproteobacteria--2||c__Gammaproteobacteria--4:capture_domain_counter=d__Bacteria--6:capture_family_counter=f__Burkholderiaceae--3||f__Gallionellaceae--1||f__Rhizobiaceae--2:capture_genus_counter=g__Acidovorax--3||g__Gallionella--1||g__Neorhizobium--2:capture_order_counter=o__Burkholderiales--4||o__Rhizobiales--2:capture_phylum_counter=p__Proteobacteria--6:capture_species_counter=s__Acidovorax sp001411535--3||s__Gallionella sp016183575--1||s__Neorhizobium wenxiniae--2:evalue_avg=1.2120000003959999e-15:evalue_max=4.41e-15:evalue_min=3.91e-72:evalue_std=1.925219467697156e-15:evalue_sum=6.06000000198e-15:gapopen_avg=0.4:gapopen_max=1.0:gapopen_min=0.0:gapopen_std=0.5477225575051662:gapopen_sum=2.0:gtdb_class_counter=:gtdb_domain_counter=:gtdb_family_counter=:gtdb_genus_counter=:gtdb_order_counter=:gtdb_phylum_counter=:gtdb_species_counter=:heptad_counter=MCP-36H--6:lbd_counter=:length_avg=116.8:length_max=153.0:length_min=96.0:length_std=26.42347441196937:length_sum=584.0:mismatch_avg=34.4:mismatch_max=50.0:mismatch_min=11.0:mismatch_std=17.924843095547587:mismatch_sum=172.0:name=N1087090:qcovhsp_avg=99.06:qcovhsp_max=100.0:qcovhsp_min=95.3:qcovhsp_std=2.1019038988498036:qcovhsp_sum=495.3:qend_avg=117.8:qend_max=153.0:qend_min=96.0:qend_std=25.762375666851845:qend_sum=589.0:qstart_avg=2.0:qstart_max=6.0:qstart_min=1.0:qstart_std=2.23606797749979:qstart_sum=10.0:ref_name_counter=GB_GCA_003208485.1_protein.faa_QKMS01000001.1_459@PF00015_full_PFAM.321.504--1||GB_GCA_003268905.1_protein.faa_QLTU01000008.1_78@PF00015_full_PFAM.198.380--1||RS_GCF_000176855.2_protein.faa_NC_015138.1_3617@PF00015_full_PFAM.316.501--1||RS_GCF_003096555.1_protein.faa_NZ_QEKM01000001.1_1804@PF00015_full_PFAM.321.502--2:scovhsp_avg=63.8:scovhsp_max=83.1:scovhsp_min=53.0:scovhsp_std=14.11222873964279:scovhsp_sum=319.0:send_avg=156.8:send_max=159.0:send_min=149.0:send_std=4.381780460041329:send_sum=784.0:sstart_avg=41.4:sstart_max=64.0:sstart_min=8.0:sstart_std=24.945941553687646:sstart_sum=207.0],(b8b36632-d2a2-4bb8-b91d-9126d927a8ff_2@MCPsignal.126.274:0[&&NHX:Sample=rhiztom3:Type=capture:besthit=97.3:bitscore=155.0:capture_class=c__Gammaproteobacteria:capture_domain=d__Bacteria:capture_family=f__Burkholderiaceae:capture_genus=g__Acidovorax:capture_order=o__Burkholderiales:capture_phylum=p__Proteobacteria:capture_species=s__Acidovorax sp001411535:evalue=1.56e-48:gapopen=0.0:heptad=MCP-36H:length=148.0:mismatch=4.0:qcovhsp=100.0:qend=148.0:qstart=1.0:ref_name=RS_GCF_013376875.1_protein.faa_NZ_CP035951.1_4614@PF00015_full_PFAM.322.505:scovhsp=80.9:send=158.0:sstart=11.0],d1b4b01a-e233-4f04-b440-d4c7a151c373_3@MCPsignal.126.274:0[&&NHX:Sample=rhiztom3:Type=capture:besthit=97.3:bitscore=155.0:capture_class=c__Gammaproteobacteria:capture_domain=d__Bacteria:capture_family=f__Burkholderiaceae:capture_genus=g__Acidovorax:capture_order=o__Burkholderiales:capture_phylum=p__Proteobacteria:capture_species=s__Acidovorax sp001411535:evalue=1.56e-48:gapopen=0.0:heptad=MCP-36H:length=148.0:mismatch=4.0:qcovhsp=100.0:qend=148.0:qstart=1.0:ref_name=RS_GCF_013376875.1_protein.faa_NZ_CP035951.1_4614@PF00015_full_PFAM.322.505:scovhsp=80.9:send=158.0:sstart=11.0]):5e-09[&&NHX:Sample_counter=rhiztom3--2:Type_counter=capture--2:besthit_avg=97.3:besthit_max=97.3:besthit_min=97.3:besthit_std=0.0:besthit_sum=194.6:bitscore_avg=155.0:bitscore_max=155.0:bitscore_min=155.0:bitscore_std=0.0:bitscore_sum=310.0:capture_class_counter=c__Gammaproteobacteria--2:capture_domain_counter=d__Bacteria--2:capture_family_counter=f__Burkholderiaceae--2:capture_genus_counter=g__Acidovorax--2:capture_order_counter=o__Burkholderiales--2:capture_phylum_counter=p__Proteobacteria--2:capture_species_counter=s__Acidovorax sp001411535--2:evalue_avg=1.56e-48:evalue_max=1.56e-48:evalue_min=1.56e-48:evalue_std=0.0:evalue_sum=3.12e-48:gapopen_avg=0.0:gapopen_max=0.0:gapopen_min=0.0:gapopen_std=0.0:gapopen_sum=0.0:gtdb_class_counter=:gtdb_domain_counter=:gtdb_family_counter=:gtdb_genus_counter=:gtdb_order_counter=:gtdb_phylum_counter=:gtdb_species_counter=:heptad_counter=MCP-36H--2:lbd_counter=:length_avg=148.0:length_max=148.0:length_min=148.0:length_std=0.0:length_sum=296.0:mismatch_avg=4.0:mismatch_max=4.0:mismatch_min=4.0:mismatch_std=0.0:mismatch_sum=8.0:name=N1087093:qcovhsp_avg=100.0:qcovhsp_max=100.0:qcovhsp_min=100.0:qcovhsp_std=0.0:qcovhsp_sum=200.0:qend_avg=148.0:qend_max=148.0:qend_min=148.0:qend_std=0.0:qend_sum=296.0:qstart_avg=1.0:qstart_max=1.0:qstart_min=1.0:qstart_std=0.0:qstart_sum=2.0:ref_name_counter=RS_GCF_013376875.1_protein.faa_NZ_CP035951.1_4614@PF00015_full_PFAM.322.505--2:scovhsp_avg=80.9:scovhsp_max=80.9:scovhsp_min=80.9:scovhsp_std=0.0:scovhsp_sum=161.8:send_avg=158.0:send_max=158.0:send_min=158.0:send_std=0.0:send_sum=316.0:sstart_avg=11.0:sstart_max=11.0:sstart_min=11.0:sstart_std=0.0:sstart_sum=22.0])0.967:5e-09[&&NHX:Sample_counter=rhiztom1--1||rhiztom2--2||rhiztom3--5:Type_counter=capture--8:besthit_avg=75.41428571428571:besthit_max=97.3:besthit_min=47.9:besthit_std=22.59619647724137:besthit_sum=527.9:bitscore_avg=137.9:bitscore_max=215.0:bitscore_min=68.2:bitscore_std=62.35075514111009:bitscore_sum=965.3:capture_class_counter=c__Alphaproteobacteria--2||c__Gammaproteobacteria--6:capture_domain_counter=d__Bacteria--8:capture_family_counter=f__Burkholderiaceae--5||f__Gallionellaceae--1||f__Rhizobiaceae--2:capture_genus_counter=g__Acidovorax--5||g__Gallionella--1||g__Neorhizobium--2:capture_order_counter=o__Burkholderiales--6||o__Rhizobiales--2:capture_phylum_counter=p__Proteobacteria--8:capture_species_counter=s__Acidovorax sp001411535--5||s__Gallionella sp016183575--1||s__Neorhizobium wenxiniae--2:evalue_avg=8.657142859971428e-16:evalue_max=4.41e-15:evalue_min=3.91e-72:evalue_std=1.6795024771810254e-15:evalue_sum=6.06000000198e-15:gapopen_avg=0.2857142857142857:gapopen_max=1.0:gapopen_min=0.0:gapopen_std=0.48795003647426666:gapopen_sum=2.0:gtdb_class_counter=:gtdb_domain_counter=:gtdb_family_counter=:gtdb_genus_counter=:gtdb_order_counter=:gtdb_phylum_counter=:gtdb_species_counter=:heptad_counter=MCP-36H--8:lbd_counter=:length_avg=125.71428571428571:length_max=153.0:length_min=96.0:length_std=26.405266429977473:length_sum=880.0:mismatch_avg=25.714285714285715:mismatch_max=50.0:mismatch_min=4.0:mismatch_std=20.83838034104607:mismatch_sum=180.0:name=N1087094:qcovhsp_avg=99.32857142857142:qcovhsp_max=100.0:qcovhsp_min=95.3:qcovhsp_std=1.776433023143369:qcovhsp_sum=695.3:qend_avg=126.42857142857143:qend_max=153.0:qend_min=96.0:qend_std=25.68304981148165:qend_sum=885.0:qstart_avg=1.7142857142857142:qstart_max=6.0:qstart_min=1.0:qstart_std=1.889822365046136:qstart_sum=12.0:ref_name_counter=GB_GCA_003208485.1_protein.faa_QKMS01000001.1_459@PF00015_full_PFAM.321.504--1||GB_GCA_003268905.1_protein.faa_QLTU01000008.1_78@PF00015_full_PFAM.198.380--1||RS_GCF_000176855.2_protein.faa_NC_015138.1_3617@PF00015_full_PFAM.316.501--1||RS_GCF_003096555.1_protein.faa_NZ_QEKM01000001.1_1804@PF00015_full_PFAM.321.502--2||RS_GCF_013376875.1_protein.faa_NZ_CP035951.1_4614@PF00015_full_PFAM.322.505--2:scovhsp_avg=68.6857142857143:scovhsp_max=83.1:scovhsp_min=53.0:scovhsp_std=14.226434148142275:scovhsp_sum=480.80000000000007:send_avg=157.14285714285714:send_max=159.0:send_min=149.0:send_std=3.625307868699863:send_sum=1100.0:sstart_avg=32.714285714285715:sstart_max=64.0:sstart_min=8.0:sstart_std=25.19731656158572:sstart_sum=229.0],329d2bae-ad96-4fd3-856b-62ee4b5e182c_3@MCPsignal.313.430:0.00727048[&&NHX:Sample=rhizpot1:Type=capture:besthit=55.6:bitscore=100.0:capture_class=c__Gammaproteobacteria:capture_domain=d__Bacteria:capture_family=f__Nevskiaceae:capture_genus=g__Stagnimonas:capture_order=o__Nevskiales:capture_phylum=p__Proteobacteria:capture_species=s__Stagnimonas sp004297005:evalue=2.67e-27:gapopen=0.0:heptad=MCP-36H:length=117.0:mismatch=52.0:qcovhsp=100.0:qend=117.0:qstart=1.0:ref_name=RS_GCF_003096555.1_protein.faa_NZ_QEKM01000001.1_1804@PF00015_full_PFAM.321.502:scovhsp=64.6:send=159.0:sstart=43.0])0:5e-09[&&NHX:Sample_counter=rhizpot1--1||rhiztom1--1||rhiztom2--2||rhiztom3--5:Type_counter=capture--9:besthit_avg=72.9375:besthit_max=97.3:besthit_min=47.9:besthit_std=22.06179227921949:besthit_sum=583.5:bitscore_avg=133.1625:bitscore_max=215.0:bitscore_min=68.2:bitscore_std=59.26039239781371:bitscore_sum=1065.3:capture_class_counter=c__Alphaproteobacteria--2||c__Gammaproteobacteria--7:capture_domain_counter=d__Bacteria--9:capture_family_counter=f__Burkholderiaceae--5||f__Gallionellaceae--1||f__Nevskiaceae--1||f__Rhizobiaceae--2:capture_genus_counter=g__Acidovorax--5||g__Gallionella--1||g__Neorhizobium--2||g__Stagnimonas--1:capture_order_counter=o__Burkholderiales--6||o__Nevskiales--1||o__Rhizobiales--2:capture_phylum_counter=p__Proteobacteria--9:capture_species_counter=s__Acidovorax sp001411535--5||s__Gallionella sp016183575--1||s__Neorhizobium wenxiniae--2||s__Stagnimonas sp004297005--1:evalue_avg=7.575000002478338e-16:evalue_max=4.41e-15:evalue_min=3.91e-72:evalue_std=1.5847555015114774e-15:evalue_sum=6.06000000198267e-15:gapopen_avg=0.25:gapopen_max=1.0:gapopen_min=0.0:gapopen_std=0.4629100498862757:gapopen_sum=2.0:gtdb_class_counter=:gtdb_domain_counter=:gtdb_family_counter=:gtdb_genus_counter=:gtdb_order_counter=:gtdb_phylum_counter=:gtdb_species_counter=:heptad_counter=MCP-36H--9:lbd_counter=:length_avg=124.625:length_max=153.0:length_min=96.0:length_std=24.639906655667346:length_sum=997.0:mismatch_avg=29.0:mismatch_max=52.0:mismatch_min=4.0:mismatch_std=21.4142809492037:mismatch_sum=232.0:name=N1087096:qcovhsp_avg=99.4125:qcovhsp_max=100.0:qcovhsp_min=95.3:qcovhsp_std=1.6617009357883876:qcovhsp_sum=795.3:qend_avg=125.25:qend_max=153.0:qend_min=96.0:qend_std=24.01041440708594:qend_sum=1002.0:qstart_avg=1.625:qstart_max=6.0:qstart_min=1.0:qstart_std=1.7677669529663689:qstart_sum=13.0:ref_name_counter=GB_GCA_003208485.1_protein.faa_QKMS01000001.1_459@PF00015_full_PFAM.321.504--1||GB_GCA_003268905.1_protein.faa_QLTU01000008.1_78@PF00015_full_PFAM.198.380--1||RS_GCF_000176855.2_protein.faa_NC_015138.1_3617@PF00015_full_PFAM.316.501--1||RS_GCF_003096555.1_protein.faa_NZ_QEKM01000001.1_1804@PF00015_full_PFAM.321.502--3||RS_GCF_013376875.1_protein.faa_NZ_CP035951.1_4614@PF00015_full_PFAM.322.505--2:scovhsp_avg=68.17500000000001:scovhsp_max=83.1:scovhsp_min=53.0:scovhsp_std=13.250094339286798:scovhsp_sum=545.4000000000001:send_avg=157.375:send_max=159.0:send_min=149.0:send_std=3.420004177106889:send_sum=1259.0:sstart_avg=34.0:sstart_max=64.0:sstart_min=8.0:sstart_std=23.609925273676144:sstart_sum=272.0])0:5e-09[&&NHX:Sample_counter=rhizpot1--1||rhiztom1--1||rhiztom2--3||rhiztom3--5:Type_counter=capture--10:besthit_avg=75.57777777777778:besthit_max=97.3:besthit_min=47.9:besthit_std=22.10479460308203:besthit_sum=680.2:bitscore_avg=135.8111111111111:bitscore_max=215.0:bitscore_min=68.2:bitscore_std=55.99960813354957:bitscore_sum=1222.3:capture_class_counter=c__Alphaproteobacteria--2||c__Gammaproteobacteria--8:capture_domain_counter=d__Bacteria--10:capture_family_counter=f__Burkholderiaceae--6||f__Gallionellaceae--1||f__Nevskiaceae--1||f__Rhizobiaceae--2:capture_genus_counter=g__Acidovorax--6||g__Gallionella--1||g__Neorhizobium--2||g__Stagnimonas--1:capture_order_counter=o__Burkholderiales--7||o__Nevskiales--1||o__Rhizobiales--2:capture_phylum_counter=p__Proteobacteria--10:capture_species_counter=s__Acidovorax sp001411535--6||s__Gallionella sp016183575--1||s__Neorhizobium wenxiniae--2||s__Stagnimonas sp004297005--1:evalue_avg=6.7333333355363e-16:evalue_max=4.41e-15:evalue_min=3.91e-72:evalue_std=1.50375363662611e-15:evalue_sum=6.06000000198267e-15:gapopen_avg=0.2222222222222222:gapopen_max=1.0:gapopen_min=0.0:gapopen_std=0.44095855184409843:gapopen_sum=2.0:gtdb_class_counter=:gtdb_domain_counter=:gtdb_family_counter=:gtdb_genus_counter=:gtdb_order_counter=:gtdb_phylum_counter=:gtdb_species_counter=:heptad_counter=MCP-36H--10:lbd_counter=:length_avg=127.44444444444444:length_max=153.0:length_min=96.0:length_std=24.55153310442706:length_sum=1147.0:mismatch_avg=26.333333333333332:mismatch_max=52.0:mismatch_min=4.0:mismatch_std=21.569654610122992:mismatch_sum=237.0:name=N1087097:qcovhsp_avg=99.47777777777777:qcovhsp_max=100.0:qcovhsp_min=95.3:qcovhsp_std=1.5666666666666678:qcovhsp_sum=895.3:qend_avg=128.0:qend_max=153.0:qend_min=96.0:qend_std=23.926972228010797:qend_sum=1152.0:qstart_avg=1.5555555555555556:qstart_max=6.0:qstart_min=1.0:qstart_std=1.6666666666666667:qstart_sum=14.0:ref_name_counter=GB_GCA_003208485.1_protein.faa_QKMS01000001.1_459@PF00015_full_PFAM.321.504--1||GB_GCA_003268905.1_protein.faa_QLTU01000008.1_78@PF00015_full_PFAM.198.380--1||RS_GCF_000176855.2_protein.faa_NC_015138.1_3617@PF00015_full_PFAM.316.501--1||RS_GCF_003096555.1_protein.faa_NZ_QEKM01000001.1_1804@PF00015_full_PFAM.321.502--3||RS_GCF_013376875.1_protein.faa_NZ_CP035951.1_4614@PF00015_full_PFAM.322.505--3:scovhsp_avg=69.71111111111112:scovhsp_max=83.1:scovhsp_min=53.0:scovhsp_std=13.223316948145467:scovhsp_sum=627.4000000000001:send_avg=157.44444444444446:send_max=159.0:send_min=149.0:send_std=3.2058973436118907:send_sum=1417.0:sstart_avg=31.22222222222222:sstart_max=64.0:sstart_min=8.0:sstart_std=23.604966520722805:sstart_sum=281.0])0:5e-09[&&NHX:Sample_counter=rhizpot1--1||rhiztom1--1||rhiztom2--3||rhiztom3--6:Type_counter=capture--11:besthit_avg=75.71000000000001:besthit_max=97.3:besthit_min=47.9:besthit_std=20.844794180908682:besthit_sum=757.1:bitscore_avg=138.43:bitscore_max=215.0:bitscore_min=68.2:bitscore_std=53.44251428716031:bitscore_sum=1384.3:capture_class_counter=c__Alphaproteobacteria--2||c__Gammaproteobacteria--9:capture_domain_counter=d__Bacteria--11:capture_family_counter=f__Burkholderiaceae--7||f__Gallionellaceae--1||f__Nevskiaceae--1||f__Rhizobiaceae--2:capture_genus_counter=g__Acidovorax--7||g__Gallionella--1||g__Neorhizobium--2||g__Stagnimonas--1:capture_order_counter=o__Burkholderiales--8||o__Nevskiales--1||o__Rhizobiales--2:capture_phylum_counter=p__Proteobacteria--11:capture_species_counter=s__Acidovorax sp001411535--7||s__Gallionella sp016183575--1||s__Neorhizobium wenxiniae--2||s__Stagnimonas sp004297005--1:evalue_avg=6.06000000198267e-16:evalue_max=4.41e-15:evalue_min=3.91e-72:evalue_std=1.4336526775104911e-15:evalue_sum=6.06000000198267e-15:gapopen_avg=0.2:gapopen_max=1.0:gapopen_min=0.0:gapopen_std=0.42163702135578396:gapopen_sum=2.0:gtdb_class_counter=:gtdb_domain_counter=:gtdb_family_counter=:gtdb_genus_counter=:gtdb_order_counter=:gtdb_phylum_counter=:gtdb_species_counter=:heptad_counter=MCP-36H--11:lbd_counter=:length_avg=128.1:length_max=153.0:length_min=96.0:length_std=23.240051635054513:length_sum=1281.0:mismatch_avg=26.8:mismatch_max=52.0:mismatch_min=4.0:mismatch_std=20.389539801901694:mismatch_sum=268.0:name=N1087098:qcovhsp_avg=99.53:qcovhsp_max=100.0:qcovhsp_min=95.3:qcovhsp_std=1.4862705002791392:qcovhsp_sum=995.3:qend_avg=128.6:qend_max=153.0:qend_min=96.0:qend_std=22.63821744062215:qend_sum=1286.0:qstart_avg=1.5:qstart_max=6.0:qstart_min=1.0:qstart_std=1.5811388300841898:qstart_sum=15.0:ref_name_counter=GB_GCA_003208485.1_protein.faa_QKMS01000001.1_459@PF00015_full_PFAM.321.504--2||GB_GCA_003268905.1_protein.faa_QLTU01000008.1_78@PF00015_full_PFAM.198.380--1||RS_GCF_000176855.2_protein.faa_NC_015138.1_3617@PF00015_full_PFAM.316.501--1||RS_GCF_003096555.1_protein.faa_NZ_QEKM01000001.1_1804@PF00015_full_PFAM.321.502--3||RS_GCF_013376875.1_protein.faa_NZ_CP035951.1_4614@PF00015_full_PFAM.322.505--3:scovhsp_avg=70.06:scovhsp_max=83.1:scovhsp_min=53.0:scovhsp_std=12.515785588163808:scovhsp_sum=700.6:send_avg=157.6:send_max=159.0:send_min=149.0:send_std=3.062315754094894:send_sum=1576.0:sstart_avg=30.7:sstart_max=64.0:sstart_min=8.0:sstart_std=22.316162553429994:sstart_sum=307.0],(((((((((6c09e215-b255-4c5a-ad0b-1bc1fb4e7780_5@MCPsignal.112.207:5e-09[&&NHX:Sample=rhiztom2:Type=capture:besthit=47.4:bitscore=65.9:capture_class=c__Alphaproteobacteria:capture_domain=d__Bacteria:capture_family=f__Rhizobiaceae:capture_genus=g__Neorhizobium:capture_order=o__Rhizobiales:capture_phylum=p__Proteobacteria:capture_species=s__Neorhizobium wenxiniae:evalue=3.28e-14:gapopen=0.0:heptad=MCP-36H:length=95.0:mismatch=50.0:qcovhsp=100.0:qend=95.0:qstart=1.0:ref_name=RS_GCF_003096555.1_protein.faa_NZ_QEKM01000001.1_1804@PF00015_full_PFAM.321.502:scovhsp=52.5:send=159.0:sstart=65.0],(2b7e7d42-8658-4fe0-adbb-a696d88495e7_2@MCPsignal.17.60:5e-09[&&NHX:Sample=rhiztom3:Type=capture:capture_class=c__Gammaproteobacteria:capture_domain=d__Bacteria:capture_family=f__Gallionellaceae:capture_genus=g__Gallionella:capture_order=o__Burkholderiales:capture_phylum=p__Proteobacteria:capture_species=s__Gallionella sp016183575:heptad=MCP-36H],4fb1488e-68a2-45ff-b4df-3a7ae48737dd_5@MCPsignal.14.115:0.0212508[&&NHX:Sample=rhiztom1:Type=capture:besthit=75.0:bitscore=113.0:capture_class=c__Alphaproteobacteria:capture_domain=d__Bacteria:capture_family=f__Rhizobiaceae:capture_genus=g__Neorhizobium:capture_order=o__Rhizobiales:capture_phylum=p__Proteobacteria:capture_species=s__Neorhizobium wenxiniae:evalue=1.15e-32:gapopen=0.0:heptad=MCP-36H:length=100.0:mismatch=25.0:qcovhsp=99.0:qend=100.0:qstart=1.0:ref_name=GB_GCA_003208485.1_protein.faa_QKMS01000001.1_459@PF00015_full_PFAM.321.504:scovhsp=54.6:send=153.0:sstart=54.0])0:5e-09[&&NHX:Sample_counter=rhiztom1--1||rhiztom3--1:Type_counter=capture--2:besthit_avg=75.0:besthit_max=75.0:besthit_min=75.0:besthit_std=0:besthit_sum=75.0:bitscore_avg=113.0:bitscore_max=113.0:bitscore_min=113.0:bitscore_std=0:bitscore_sum=113.0:capture_class_counter=c__Alphaproteobacteria--1||c__Gammaproteobacteria--1:capture_domain_counter=d__Bacteria--2:capture_family_counter=f__Gallionellaceae--1||f__Rhizobiaceae--1:capture_genus_counter=g__Gallionella--1||g__Neorhizobium--1:capture_order_counter=o__Burkholderiales--1||o__Rhizobiales--1:capture_phylum_counter=p__Proteobacteria--2:capture_species_counter=s__Gallionella sp016183575--1||s__Neorhizobium wenxiniae--1:evalue_avg=1.15e-32:evalue_max=1.15e-32:evalue_min=1.15e-32:evalue_std=0:evalue_sum=1.15e-32:gapopen_avg=0.0:gapopen_max=0.0:gapopen_min=0.0:gapopen_std=0:gapopen_sum=0.0:gtdb_class_counter=:gtdb_domain_counter=:gtdb_family_counter=:gtdb_genus_counter=:gtdb_order_counter=:gtdb_phylum_counter=:gtdb_species_counter=:heptad_counter=MCP-36H--2:lbd_counter=:length_avg=100.0:length_max=100.0:length_min=100.0:length_std=0:length_sum=100.0:mismatch_avg=25.0:mismatch_max=25.0:mismatch_min=25.0:mismatch_std=0:mismatch_sum=25.0:name=N1087102:qcovhsp_avg=99.0:qcovhsp_max=99.0:qcovhsp_min=99.0:qcovhsp_std=0:qcovhsp_sum=99.0:qend_avg=100.0:qend_max=100.0:qend_min=100.0:qend_std=0:qend_sum=100.0:qstart_avg=1.0:qstart_max=1.0:qstart_min=1.0:qstart_std=0:qstart_sum=1.0:ref_name_counter=GB_GCA_003208485.1_protein.faa_QKMS01000001.1_459@PF00015_full_PFAM.321.504--1:scovhsp_avg=54.6:scovhsp_max=54.6:scovhsp_min=54.6:scovhsp_std=0:scovhsp_sum=54.6:send_avg=153.0:send_max=153.0:send_min=153.0:send_std=0:send_sum=153.0:sstart_avg=54.0:sstart_max=54.0:sstart_min=54.0:sstart_std=0:sstart_sum=54.0])0.842:0.0186895[&&NHX:Sample_counter=rhiztom1--1||rhiztom2--1||rhiztom3--1:Type_counter=capture--3:besthit_avg=61.2:besthit_max=75.0:besthit_min=47.4:besthit_std=19.516147160748712:besthit_sum=122.4:bitscore_avg=89.45:bitscore_max=113.0:bitscore_min=65.9:bitscore_std=33.30472939388638:bitscore_sum=178.9:capture_class_counter=c__Alphaproteobacteria--2||c__Gammaproteobacteria--1:capture_domain_counter=d__Bacteria--3:capture_family_counter=f__Gallionellaceae--1||f__Rhizobiaceae--2:capture_genus_counter=g__Gallionella--1||g__Neorhizobium--2:capture_order_counter=o__Burkholderiales--1||o__Rhizobiales--2:capture_phylum_counter=p__Proteobacteria--3:capture_species_counter=s__Gallionella sp016183575--1||s__Neorhizobium wenxiniae--2:evalue_avg=1.64e-14:evalue_max=3.28e-14:evalue_min=1.15e-32:evalue_std=2.319310242291876e-14:evalue_sum=3.28e-14:gapopen_avg=0.0:gapopen_max=0.0:gapopen_min=0.0:gapopen_std=0.0:gapopen_sum=0.0:gtdb_class_counter=:gtdb_domain_counter=:gtdb_family_counter=:gtdb_genus_counter=:gtdb_order_counter=:gtdb_phylum_counter=:gtdb_species_counter=:heptad_counter=MCP-36H--3:lbd_counter=:length_avg=97.5:length_max=100.0:length_min=95.0:length_std=3.5355339059327378:length_sum=195.0:mismatch_avg=37.5:mismatch_max=50.0:mismatch_min=25.0:mismatch_std=17.67766952966369:mismatch_sum=75.0:name=N1087103:qcovhsp_avg=99.5:qcovhsp_max=100.0:qcovhsp_min=99.0:qcovhsp_std=0.7071067811865476:qcovhsp_sum=199.0:qend_avg=97.5:qend_max=100.0:qend_min=95.0:qend_std=3.5355339059327378:qend_sum=195.0:qstart_avg=1.0:qstart_max=1.0:qstart_min=1.0:qstart_std=0.0:qstart_sum=2.0:ref_name_counter=GB_GCA_003208485.1_protein.faa_QKMS01000001.1_459@PF00015_full_PFAM.321.504--1||RS_GCF_003096555.1_protein.faa_NZ_QEKM01000001.1_1804@PF00015_full_PFAM.321.502--1:scovhsp_avg=53.55:scovhsp_max=54.6:scovhsp_min=52.5:scovhsp_std=1.4849242404917506:scovhsp_sum=107.1:send_avg=156.0:send_max=159.0:send_min=153.0:send_std=4.242640687119285:send_sum=312.0:sstart_avg=59.5:sstart_max=65.0:sstart_min=54.0:sstart_std=7.7781745930520225:sstart_sum=119.0],9fd2bbdc-2f63-4e04-9adb-aac8a5de46c9_4@MCPsignal.480.595:0.0289362[&&NHX:Sample=rhizpot3:Type=capture:capture_class=c__Myxococcia:capture_domain=d__Bacteria:capture_family=f__Myxococcaceae:capture_genus=g__Corallococcus:capture_order=o__Myxococcales:capture_phylum=p__Myxococcota:capture_species=s__Corallococcus sp003600865:heptad=MCP-36H])0:5e-09[&&NHX:Sample_counter=rhizpot3--1||rhiztom1--1||rhiztom2--1||rhiztom3--1:Type_counter=capture--4:besthit_avg=61.2:besthit_max=75.0:besthit_min=47.4:besthit_std=19.516147160748712:besthit_sum=122.4:bitscore_avg=89.45:bitscore_max=113.0:bitscore_min=65.9:bitscore_std=33.30472939388638:bitscore_sum=178.9:capture_class_counter=c__Alphaproteobacteria--2||c__Gammaproteobacteria--1||c__Myxococcia--1:capture_domain_counter=d__Bacteria--4:capture_family_counter=f__Gallionellaceae--1||f__Myxococcaceae--1||f__Rhizobiaceae--2:capture_genus_counter=g__Corallococcus--1||g__Gallionella--1||g__Neorhizobium--2:capture_order_counter=o__Burkholderiales--1||o__Myxococcales--1||o__Rhizobiales--2:capture_phylum_counter=p__Myxococcota--1||p__Proteobacteria--3:capture_species_counter=s__Corallococcus sp003600865--1||s__Gallionella sp016183575--1||s__Neorhizobium wenxiniae--2:evalue_avg=1.64e-14:evalue_max=3.28e-14:evalue_min=1.15e-32:evalue_std=2.319310242291876e-14:evalue_sum=3.28e-14:gapopen_avg=0.0:gapopen_max=0.0:gapopen_min=0.0:gapopen_std=0.0:gapopen_sum=0.0:gtdb_class_counter=:gtdb_domain_counter=:gtdb_family_counter=:gtdb_genus_counter=:gtdb_order_counter=:gtdb_phylum_counter=:gtdb_species_counter=:heptad_counter=MCP-36H--4:lbd_counter=:length_avg=97.5:length_max=100.0:length_min=95.0:length_std=3.5355339059327378:length_sum=195.0:mismatch_avg=37.5:mismatch_max=50.0:mismatch_min=25.0:mismatch_std=17.67766952966369:mismatch_sum=75.0:name=N1087105:qcovhsp_avg=99.5:qcovhsp_max=100.0:qcovhsp_min=99.0:qcovhsp_std=0.7071067811865476:qcovhsp_sum=199.0:qend_avg=97.5:qend_max=100.0:qend_min=95.0:qend_std=3.5355339059327378:qend_sum=195.0:qstart_avg=1.0:qstart_max=1.0:qstart_min=1.0:qstart_std=0.0:qstart_sum=2.0:ref_name_counter=GB_GCA_003208485.1_protein.faa_QKMS01000001.1_459@PF00015_full_PFAM.321.504--1||RS_GCF_003096555.1_protein.faa_NZ_QEKM01000001.1_1804@PF00015_full_PFAM.321.502--1:scovhsp_avg=53.55:scovhsp_max=54.6:scovhsp_min=52.5:scovhsp_std=1.4849242404917506:scovhsp_sum=107.1:send_avg=156.0:send_max=159.0:send_min=153.0:send_std=4.242640687119285:send_sum=312.0:sstart_avg=59.5:sstart_max=65.0:sstart_min=54.0:sstart_std=7.7781745930520225:sstart_sum=119.0],7f2eed31-1692-43f2-b649-3ad960f5d3a1_4@MCPsignal.23.121:0.015338[&&NHX:Sample=rhiztom3:Type=capture:besthit=46.4:bitscore=66.2:capture_class=c__Alphaproteobacteria:capture_domain=d__Bacteria:capture_family=f__Rhizobiaceae:capture_genus=g__Neorhizobium:capture_order=o__Rhizobiales:capture_phylum=p__Proteobacteria:capture_species=s__Neorhizobium wenxiniae:evalue=2.55e-14:gapopen=0.0:heptad=MCP-36H:length=97.0:mismatch=52.0:qcovhsp=99.0:qend=98.0:qstart=2.0:ref_name=RS_GCF_000175235.1_protein.faa_NZ_ACQT01000423.1_1@PF00015_full_PFAM.322.502:scovhsp=53.9:send=158.0:sstart=62.0])0.847:0.0874277[&&NHX:Sample_counter=rhizpot3--1||rhiztom1--1||rhiztom2--1||rhiztom3--2:Type_counter=capture--5:besthit_avg=56.26666666666667:besthit_max=75.0:besthit_min=46.4:besthit_std=16.231245587857185:besthit_sum=168.8:bitscore_avg=81.7:bitscore_max=113.0:bitscore_min=65.9:bitscore_std=27.107010163424512:bitscore_sum=245.1:capture_class_counter=c__Alphaproteobacteria--3||c__Gammaproteobacteria--1||c__Myxococcia--1:capture_domain_counter=d__Bacteria--5:capture_family_counter=f__Gallionellaceae--1||f__Myxococcaceae--1||f__Rhizobiaceae--3:capture_genus_counter=g__Corallococcus--1||g__Gallionella--1||g__Neorhizobium--3:capture_order_counter=o__Burkholderiales--1||o__Myxococcales--1||o__Rhizobiales--3:capture_phylum_counter=p__Myxococcota--1||p__Proteobacteria--4:capture_species_counter=s__Corallococcus sp003600865--1||s__Gallionella sp016183575--1||s__Neorhizobium wenxiniae--3:evalue_avg=1.9433333333333335e-14:evalue_max=3.28e-14:evalue_min=1.15e-32:evalue_std=1.7221014294556906e-14:evalue_sum=5.83e-14:gapopen_avg=0.0:gapopen_max=0.0:gapopen_min=0.0:gapopen_std=0.0:gapopen_sum=0.0:gtdb_class_counter=:gtdb_domain_counter=:gtdb_family_counter=:gtdb_genus_counter=:gtdb_order_counter=:gtdb_phylum_counter=:gtdb_species_counter=:heptad_counter=MCP-36H--5:lbd_counter=:length_avg=97.33333333333333:length_max=100.0:length_min=95.0:length_std=2.5166114784235836:length_sum=292.0:mismatch_avg=42.333333333333336:mismatch_max=52.0:mismatch_min=25.0:mismatch_std=15.044378795195676:mismatch_sum=127.0:name=N1087107:qcovhsp_avg=99.33333333333333:qcovhsp_max=100.0:qcovhsp_min=99.0:qcovhsp_std=0.5773502691896257:qcovhsp_sum=298.0:qend_avg=97.66666666666667:qend_max=100.0:qend_min=95.0:qend_std=2.5166114784235836:qend_sum=293.0:qstart_avg=1.3333333333333333:qstart_max=2.0:qstart_min=1.0:qstart_std=0.5773502691896257:qstart_sum=4.0:ref_name_counter=GB_GCA_003208485.1_protein.faa_QKMS01000001.1_459@PF00015_full_PFAM.321.504--1||RS_GCF_000175235.1_protein.faa_NZ_ACQT01000423.1_1@PF00015_full_PFAM.322.502--1||RS_GCF_003096555.1_protein.faa_NZ_QEKM01000001.1_1804@PF00015_full_PFAM.321.502--1:scovhsp_avg=53.666666666666664:scovhsp_max=54.6:scovhsp_min=52.5:scovhsp_std=1.0692676621563633:scovhsp_sum=161.0:send_avg=156.66666666666666:send_max=159.0:send_min=153.0:send_std=3.2145502536643185:send_sum=470.0:sstart_avg=60.333333333333336:sstart_max=65.0:sstart_min=54.0:sstart_std=5.686240703077327:sstart_sum=181.0],3230e2c7-ce00-5e0d-b9c4-5fb740df4eac_2@MCPsignal.22.122:5e-09[&&NHX:Sample=rhiztom1:Type=capture:besthit=48.0:bitscore=71.2:capture_class=c__Alphaproteobacteria:capture_domain=d__Bacteria:capture_family=f__Rhizobiaceae:capture_genus=g__Neorhizobium:capture_order=o__Rhizobiales:capture_phylum=p__Proteobacteria:capture_species=s__Neorhizobium wenxiniae:evalue=3.33e-16:gapopen=0.0:heptad=MCP-36H:length=100.0:mismatch=52.0:qcovhsp=100.0:qend=100.0:qstart=1.0:ref_name=RS_GCF_003096555.1_protein.faa_NZ_QEKM01000001.1_1804@PF00015_full_PFAM.321.502:scovhsp=55.2:send=159.0:sstart=60.0])0:5e-09[&&NHX:Sample_counter=rhizpot3--1||rhiztom1--2||rhiztom2--1||rhiztom3--2:Type_counter=capture--6:besthit_avg=54.2:besthit_max=75.0:besthit_min=46.4:besthit_std=13.882362911262621:besthit_sum=216.8:bitscore_avg=79.075:bitscore_max=113.0:bitscore_min=65.9:bitscore_std=22.74692286881898:bitscore_sum=316.3:capture_class_counter=c__Alphaproteobacteria--4||c__Gammaproteobacteria--1||c__Myxococcia--1:capture_domain_counter=d__Bacteria--6:capture_family_counter=f__Gallionellaceae--1||f__Myxococcaceae--1||f__Rhizobiaceae--4:capture_genus_counter=g__Corallococcus--1||g__Gallionella--1||g__Neorhizobium--4:capture_order_counter=o__Burkholderiales--1||o__Myxococcales--1||o__Rhizobiales--4:capture_phylum_counter=p__Myxococcota--1||p__Proteobacteria--5:capture_species_counter=s__Corallococcus sp003600865--1||s__Gallionella sp016183575--1||s__Neorhizobium wenxiniae--4:evalue_avg=1.465825e-14:evalue_max=3.28e-14:evalue_min=1.15e-32:evalue_std=1.6997487233411886e-14:evalue_sum=5.8633e-14:gapopen_avg=0.0:gapopen_max=0.0:gapopen_min=0.0:gapopen_std=0.0:gapopen_sum=0.0:gtdb_class_counter=:gtdb_domain_counter=:gtdb_family_counter=:gtdb_genus_counter=:gtdb_order_counter=:gtdb_phylum_counter=:gtdb_species_counter=:heptad_counter=MCP-36H--6:lbd_counter=:length_avg=98.0:length_max=100.0:length_min=95.0:length_std=2.449489742783178:length_sum=392.0:mismatch_avg=44.75:mismatch_max=52.0:mismatch_min=25.0:mismatch_std=13.200378782444085:mismatch_sum=179.0:name=N1087109:qcovhsp_avg=99.5:qcovhsp_max=100.0:qcovhsp_min=99.0:qcovhsp_std=0.5773502691896257:qcovhsp_sum=398.0:qend_avg=98.25:qend_max=100.0:qend_min=95.0:qend_std=2.362907813126304:qend_sum=393.0:qstart_avg=1.25:qstart_max=2.0:qstart_min=1.0:qstart_std=0.5:qstart_sum=5.0:ref_name_counter=GB_GCA_003208485.1_protein.faa_QKMS01000001.1_459@PF00015_full_PFAM.321.504--1||RS_GCF_000175235.1_protein.faa_NZ_ACQT01000423.1_1@PF00015_full_PFAM.322.502--1||RS_GCF_003096555.1_protein.faa_NZ_QEKM01000001.1_1804@PF00015_full_PFAM.321.502--2:scovhsp_avg=54.05:scovhsp_max=55.2:scovhsp_min=52.5:scovhsp_std=1.1618950038622262:scovhsp_sum=216.2:send_avg=157.25:send_max=159.0:send_min=153.0:send_std=2.8722813232690143:send_sum=629.0:sstart_avg=60.25:sstart_max=65.0:sstart_min=54.0:sstart_std=4.645786621588784:sstart_sum=241.0],bffa2140-758a-435f-b49a-8b5c1b428884_3@MCPsignal.23.106:5e-09[&&NHX:Sample=rhiztom3:Type=capture:capture_class=c__Gammaproteobacteria:capture_domain=d__Bacteria:capture_family=f__Burkholderiaceae:capture_genus=g__Acidovorax:capture_order=o__Burkholderiales:capture_phylum=p__Proteobacteria:capture_species=s__Acidovorax sp001428665:heptad=MCP-36H])0.177:5e-09[&&NHX:Sample_counter=rhizpot3--1||rhiztom1--2||rhiztom2--1||rhiztom3--3:Type_counter=capture--7:besthit_avg=54.2:besthit_max=75.0:besthit_min=46.4:besthit_std=13.882362911262621:besthit_sum=216.8:bitscore_avg=79.075:bitscore_max=113.0:bitscore_min=65.9:bitscore_std=22.74692286881898:bitscore_sum=316.3:capture_class_counter=c__Alphaproteobacteria--4||c__Gammaproteobacteria--2||c__Myxococcia--1:capture_domain_counter=d__Bacteria--7:capture_family_counter=f__Burkholderiaceae--1||f__Gallionellaceae--1||f__Myxococcaceae--1||f__Rhizobiaceae--4:capture_genus_counter=g__Acidovorax--1||g__Corallococcus--1||g__Gallionella--1||g__Neorhizobium--4:capture_order_counter=o__Burkholderiales--2||o__Myxococcales--1||o__Rhizobiales--4:capture_phylum_counter=p__Myxococcota--1||p__Proteobacteria--6:capture_species_counter=s__Acidovorax sp001428665--1||s__Corallococcus sp003600865--1||s__Gallionella sp016183575--1||s__Neorhizobium wenxiniae--4:evalue_avg=1.465825e-14:evalue_max=3.28e-14:evalue_min=1.15e-32:evalue_std=1.6997487233411886e-14:evalue_sum=5.8633e-14:gapopen_avg=0.0:gapopen_max=0.0:gapopen_min=0.0:gapopen_std=0.0:gapopen_sum=0.0:gtdb_class_counter=:gtdb_domain_counter=:gtdb_family_counter=:gtdb_genus_counter=:gtdb_order_counter=:gtdb_phylum_counter=:gtdb_species_counter=:heptad_counter=MCP-36H--7:lbd_counter=:length_avg=98.0:length_max=100.0:length_min=95.0:length_std=2.449489742783178:length_sum=392.0:mismatch_avg=44.75:mismatch_max=52.0:mismatch_min=25.0:mismatch_std=13.200378782444085:mismatch_sum=179.0:name=N1087111:qcovhsp_avg=99.5:qcovhsp_max=100.0:qcovhsp_min=99.0:qcovhsp_std=0.5773502691896257:qcovhsp_sum=398.0:qend_avg=98.25:qend_max=100.0:qend_min=95.0:qend_std=2.362907813126304:qend_sum=393.0:qstart_avg=1.25:qstart_max=2.0:qstart_min=1.0:qstart_std=0.5:qstart_sum=5.0:ref_name_counter=GB_GCA_003208485.1_protein.faa_QKMS01000001.1_459@PF00015_full_PFAM.321.504--1||RS_GCF_000175235.1_protein.faa_NZ_ACQT01000423.1_1@PF00015_full_PFAM.322.502--1||RS_GCF_003096555.1_protein.faa_NZ_QEKM01000001.1_1804@PF00015_full_PFAM.321.502--2:scovhsp_avg=54.05:scovhsp_max=55.2:scovhsp_min=52.5:scovhsp_std=1.1618950038622262:scovhsp_sum=216.2:send_avg=157.25:send_max=159.0:send_min=153.0:send_std=2.8722813232690143:send_sum=629.0:sstart_avg=60.25:sstart_max=65.0:sstart_min=54.0:sstart_std=4.645786621588784:sstart_sum=241.0],(19a85049-1cd6-4125-8677-b5da1cb1fde4_1@MCPsignal.201.280:0.00814593,(044c78b2-2806-4d32-90b4-669d09998367_4@MCPsignal.673.770:6e-09[&&NHX:Sample=rhizpot3:Type=capture:besthit=46.9:bitscore=65.9:capture_class=c__Myxococcia:capture_domain=d__Bacteria:capture_family=f__Myxococcaceae:capture_genus=g__Corallococcus:capture_order=o__Myxococcales:capture_phylum=p__Myxococcota:capture_species=s__Corallococcus sp003600865:evalue=3.52e-14:gapopen=0.0:heptad=MCP-36H:length=96.0:mismatch=51.0:qcovhsp=99.0:qend=97.0:qstart=2.0:ref_name=RS_GCF_003096555.1_protein.faa_NZ_QEKM01000001.1_1804@PF00015_full_PFAM.321.502:scovhsp=53.0:send=159.0:sstart=64.0],((f8fcd24e-ed91-442a-83c3-d56a15583b16_6@MCPsignal.22.60:1.15307[&&NHX:Sample=rhizpot1:Type=capture:capture_class=c__Alphaproteobacteria:capture_domain=d__Bacteria:capture_family=f__Beijerinckiaceae:capture_genus=g__Rhodoblastus:capture_order=o__Rhizobiales:capture_phylum=p__Proteobacteria:capture_species=s__Rhodoblastus sphagnicola:heptad=MCP-38H],62433c41-2d1f-4471-b517-d78512960b3f_6@MCPsignal.278.336:0.149257[&&NHX:Sample=rhizpot1:Type=capture:besthit=84.2:bitscore=82.4:capture_class=c__Gammaproteobacteria:capture_domain=d__Bacteria:capture_family=f__Burkholderiaceae:capture_genus=g__Cupriavidus:capture_order=o__Burkholderiales:capture_phylum=p__Proteobacteria:capture_species=s__Cupriavidus malaysiensis:evalue=2.45e-22:gapopen=0.0:heptad=MCP-36H:length=57.0:mismatch=9.0:qcovhsp=98.3:qend=57.0:qstart=1.0:ref_name=RS_GCF_016765675.1_protein.faa_NZ_JAESWB010000051.1_1@PF00015_full_PFAM.136.217:scovhsp=70.4:send=66.0:sstart=10.0])0:5e-09[&&NHX:Sample_counter=rhizpot1--2:Type_counter=capture--2:besthit_avg=84.2:besthit_max=84.2:besthit_min=84.2:besthit_std=0:besthit_sum=84.2:bitscore_avg=82.4:bitscore_max=82.4:bitscore_min=82.4:bitscore_std=0:bitscore_sum=82.4:capture_class_counter=c__Alphaproteobacteria--1||c__Gammaproteobacteria--1:capture_domain_counter=d__Bacteria--2:capture_family_counter=f__Beijerinckiaceae--1||f__Burkholderiaceae--1:capture_genus_counter=g__Cupriavidus--1||g__Rhodoblastus--1:capture_order_counter=o__Burkholderiales--1||o__Rhizobiales--1:capture_phylum_counter=p__Proteobacteria--2:capture_species_counter=s__Cupriavidus malaysiensis--1||s__Rhodoblastus sphagnicola--1:evalue_avg=2.45e-22:evalue_max=2.45e-22:evalue_min=2.45e-22:evalue_std=0:evalue_sum=2.45e-22:gapopen_avg=0.0:gapopen_max=0.0:gapopen_min=0.0:gapopen_std=0:gapopen_sum=0.0:gtdb_class_counter=:gtdb_domain_counter=:gtdb_family_counter=:gtdb_genus_counter=:gtdb_order_counter=:gtdb_phylum_counter=:gtdb_species_counter=:heptad_counter=MCP-36H--1||MCP-38H--1:lbd_counter=:length_avg=57.0:length_max=57.0:length_min=57.0:length_std=0:length_sum=57.0:mismatch_avg=9.0:mismatch_max=9.0:mismatch_min=9.0:mismatch_std=0:mismatch_sum=9.0:name=N1087116:qcovhsp_avg=98.3:qcovhsp_max=98.3:qcovhsp_min=98.3:qcovhsp_std=0:qcovhsp_sum=98.3:qend_avg=57.0:qend_max=57.0:qend_min=57.0:qend_std=0:qend_sum=57.0:qstart_avg=1.0:qstart_max=1.0:qstart_min=1.0:qstart_std=0:qstart_sum=1.0:ref_name_counter=RS_GCF_016765675.1_protein.faa_NZ_JAESWB010000051.1_1@PF00015_full_PFAM.136.217--1:scovhsp_avg=70.4:scovhsp_max=70.4:scovhsp_min=70.4:scovhsp_std=0:scovhsp_sum=70.4:send_avg=66.0:send_max=66.0:send_min=66.0:send_std=0:send_sum=66.0:sstart_avg=10.0:sstart_max=10.0:sstart_min=10.0:sstart_std=0:sstart_sum=10.0],e64c4bf8-8ba9-50ee-8045-99e99a9c4a91_6@MCPsignal.61.111:0.171263[&&NHX:Sample=rhizpot1:Type=capture:capture_class=c__Gammaproteobacteria:capture_domain=d__Bacteria:capture_family=f__Burkholderiaceae:capture_genus=g__Duganella:capture_order=o__Burkholderiales:capture_phylum=p__Proteobacteria:capture_species=s__Duganella sacchari:heptad=MCP-36H])0.658:0.0265438[&&NHX:Sample_counter=rhizpot1--3:Type_counter=capture--3:besthit_avg=84.2:besthit_max=84.2:besthit_min=84.2:besthit_std=0:besthit_sum=84.2:bitscore_avg=82.4:bitscore_max=82.4:bitscore_min=82.4:bitscore_std=0:bitscore_sum=82.4:capture_class_counter=c__Alphaproteobacteria--1||c__Gammaproteobacteria--2:capture_domain_counter=d__Bacteria--3:capture_family_counter=f__Beijerinckiaceae--1||f__Burkholderiaceae--2:capture_genus_counter=g__Cupriavidus--1||g__Duganella--1||g__Rhodoblastus--1:capture_order_counter=o__Burkholderiales--2||o__Rhizobiales--1:capture_phylum_counter=p__Proteobacteria--3:capture_species_counter=s__Cupriavidus malaysiensis--1||s__Duganella sacchari--1||s__Rhodoblastus sphagnicola--1:evalue_avg=2.45e-22:evalue_max=2.45e-22:evalue_min=2.45e-22:evalue_std=0:evalue_sum=2.45e-22:gapopen_avg=0.0:gapopen_max=0.0:gapopen_min=0.0:gapopen_std=0:gapopen_sum=0.0:gtdb_class_counter=:gtdb_domain_counter=:gtdb_family_counter=:gtdb_genus_counter=:gtdb_order_counter=:gtdb_phylum_counter=:gtdb_species_counter=:heptad_counter=MCP-36H--2||MCP-38H--1:lbd_counter=:length_avg=57.0:length_max=57.0:length_min=57.0:length_std=0:length_sum=57.0:mismatch_avg=9.0:mismatch_max=9.0:mismatch_min=9.0:mismatch_std=0:mismatch_sum=9.0:name=N1087118:qcovhsp_avg=98.3:qcovhsp_max=98.3:qcovhsp_min=98.3:qcovhsp_std=0:qcovhsp_sum=98.3:qend_avg=57.0:qend_max=57.0:qend_min=57.0:qend_std=0:qend_sum=57.0:qstart_avg=1.0:qstart_max=1.0:qstart_min=1.0:qstart_std=0:qstart_sum=1.0:ref_name_counter=RS_GCF_016765675.1_protein.faa_NZ_JAESWB010000051.1_1@PF00015_full_PFAM.136.217--1:scovhsp_avg=70.4:scovhsp_max=70.4:scovhsp_min=70.4:scovhsp_std=0:scovhsp_sum=70.4:send_avg=66.0:send_max=66.0:send_min=66.0:send_std=0:send_sum=66.0:sstart_avg=10.0:sstart_max=10.0:sstart_min=10.0:sstart_std=0:sstart_sum=10.0])0.006:0.0153594[&&NHX:Sample_counter=rhizpot1--3||rhizpot3--1:Type_counter=capture--4:besthit_avg=65.55:besthit_max=84.2:besthit_min=46.9:besthit_std=26.375082938258227:besthit_sum=131.1:bitscore_avg=74.15:bitscore_max=82.4:bitscore_min=65.9:bitscore_std=11.667261889578034:bitscore_sum=148.3:capture_class_counter=c__Alphaproteobacteria--1||c__Gammaproteobacteria--2||c__Myxococcia--1:capture_domain_counter=d__Bacteria--4:capture_family_counter=f__Beijerinckiaceae--1||f__Burkholderiaceae--2||f__Myxococcaceae--1:capture_genus_counter=g__Corallococcus--1||g__Cupriavidus--1||g__Duganella--1||g__Rhodoblastus--1:capture_order_counter=o__Burkholderiales--2||o__Myxococcales--1||o__Rhizobiales--1:capture_phylum_counter=p__Myxococcota--1||p__Proteobacteria--3:capture_species_counter=s__Corallococcus sp003600865--1||s__Cupriavidus malaysiensis--1||s__Duganella sacchari--1||s__Rhodoblastus sphagnicola--1:evalue_avg=1.76000001225e-14:evalue_max=3.52e-14:evalue_min=2.45e-22:evalue_std=2.489015852452531e-14:evalue_sum=3.5200000245e-14:gapopen_avg=0.0:gapopen_max=0.0:gapopen_min=0.0:gapopen_std=0.0:gapopen_sum=0.0:gtdb_class_counter=:gtdb_domain_counter=:gtdb_family_counter=:gtdb_genus_counter=:gtdb_order_counter=:gtdb_phylum_counter=:gtdb_species_counter=:heptad_counter=MCP-36H--3||MCP-38H--1:lbd_counter=:length_avg=76.5:length_max=96.0:length_min=57.0:length_std=27.577164466275352:length_sum=153.0:mismatch_avg=30.0:mismatch_max=51.0:mismatch_min=9.0:mismatch_std=29.698484809834994:mismatch_sum=60.0:name=N1087119:qcovhsp_avg=98.65:qcovhsp_max=99.0:qcovhsp_min=98.3:qcovhsp_std=0.4949747468305853:qcovhsp_sum=197.3:qend_avg=77.0:qend_max=97.0:qend_min=57.0:qend_std=28.284271247461902:qend_sum=154.0:qstart_avg=1.5:qstart_max=2.0:qstart_min=1.0:qstart_std=0.7071067811865476:qstart_sum=3.0:ref_name_counter=RS_GCF_003096555.1_protein.faa_NZ_QEKM01000001.1_1804@PF00015_full_PFAM.321.502--1||RS_GCF_016765675.1_protein.faa_NZ_JAESWB010000051.1_1@PF00015_full_PFAM.136.217--1:scovhsp_avg=61.7:scovhsp_max=70.4:scovhsp_min=53.0:scovhsp_std=12.303657992645931:scovhsp_sum=123.4:send_avg=112.5:send_max=159.0:send_min=66.0:send_std=65.76093065034893:send_sum=225.0:sstart_avg=37.0:sstart_max=64.0:sstart_min=10.0:sstart_std=38.18376618407357:sstart_sum=74.0])0:6e-09[&&NHX:Sample_counter=rhizpot1--3||rhizpot3--1:Type_counter=capture--4:besthit_avg=65.55:besthit_max=84.2:besthit_min=46.9:besthit_std=26.375082938258227:besthit_sum=131.1:bitscore_avg=74.15:bitscore_max=82.4:bitscore_min=65.9:bitscore_std=11.667261889578034:bitscore_sum=148.3:capture_class_counter=c__Alphaproteobacteria--1||c__Gammaproteobacteria--2||c__Myxococcia--1:capture_domain_counter=d__Bacteria--4:capture_family_counter=f__Beijerinckiaceae--1||f__Burkholderiaceae--2||f__Myxococcaceae--1:capture_genus_counter=g__Corallococcus--1||g__Cupriavidus--1||g__Duganella--1||g__Rhodoblastus--1:capture_order_counter=o__Burkholderiales--2||o__Myxococcales--1||o__Rhizobiales--1:capture_phylum_counter=p__Myxococcota--1||p__Proteobacteria--3:capture_species_counter=s__Corallococcus sp003600865--1||s__Cupriavidus malaysiensis--1||s__Duganella sacchari--1||s__Rhodoblastus sphagnicola--1:evalue_avg=1.76000001225e-14:evalue_max=3.52e-14:evalue_min=2.45e-22:evalue_std=2.489015852452531e-14:evalue_sum=3.5200000245e-14:gapopen_avg=0.0:gapopen_max=0.0:gapopen_min=0.0:gapopen_std=0.0:gapopen_sum=0.0:gtdb_class_counter=:gtdb_domain_counter=:gtdb_family_counter=:gtdb_genus_counter=:gtdb_order_counter=:gtdb_phylum_counter=:gtdb_species_counter=:heptad_counter=MCP-36H--3||MCP-38H--1:lbd_counter=:length_avg=76.5:length_max=96.0:length_min=57.0:length_std=27.577164466275352:length_sum=153.0:mismatch_avg=30.0:mismatch_max=51.0:mismatch_min=9.0:mismatch_std=29.698484809834994:mismatch_sum=60.0:name=N1087120:qcovhsp_avg=98.65:qcovhsp_max=99.0:qcovhsp_min=98.3:qcovhsp_std=0.4949747468305853:qcovhsp_sum=197.3:qend_avg=77.0:qend_max=97.0:qend_min=57.0:qend_std=28.284271247461902:qend_sum=154.0:qstart_avg=1.5:qstart_max=2.0:qstart_min=1.0:qstart_std=0.7071067811865476:qstart_sum=3.0:ref_name_counter=RS_GCF_003096555.1_protein.faa_NZ_QEKM01000001.1_1804@PF00015_full_PFAM.321.502--1||RS_GCF_016765675.1_protein.faa_NZ_JAESWB010000051.1_1@PF00015_full_PFAM.136.217--1:scovhsp_avg=61.7:scovhsp_max=70.4:scovhsp_min=53.0:scovhsp_std=12.303657992645931:scovhsp_sum=123.4:send_avg=112.5:send_max=159.0:send_min=66.0:send_std=65.76093065034893:send_sum=225.0:sstart_avg=37.0:sstart_max=64.0:sstart_min=10.0:sstart_std=38.18376618407357:sstart_sum=74.0])0.811:0.00759969[&&NHX:Sample_counter=rhizpot1--3||rhizpot3--2||rhiztom1--2||rhiztom2--1||rhiztom3--3:Type_counter=capture--11:besthit_avg=57.98333333333333:besthit_max=84.2:besthit_min=46.4:besthit_std=17.003342808596983:besthit_sum=347.9:bitscore_avg=77.43333333333334:bitscore_max=113.0:bitscore_min=65.9:bitscore_std=18.55119043799256:bitscore_sum=464.6:capture_class_counter=c__Alphaproteobacteria--5||c__Gammaproteobacteria--4||c__Myxococcia--2:capture_domain_counter=d__Bacteria--11:capture_family_counter=f__Beijerinckiaceae--1||f__Burkholderiaceae--3||f__Gallionellaceae--1||f__Myxococcaceae--2||f__Rhizobiaceae--4:capture_genus_counter=g__Acidovorax--1||g__Corallococcus--2||g__Cupriavidus--1||g__Duganella--1||g__Gallionella--1||g__Neorhizobium--4||g__Rhodoblastus--1:capture_order_counter=o__Burkholderiales--4||o__Myxococcales--2||o__Rhizobiales--5:capture_phylum_counter=p__Myxococcota--2||p__Proteobacteria--9:capture_species_counter=s__Acidovorax sp001428665--1||s__Corallococcus sp003600865--2||s__Cupriavidus malaysiensis--1||s__Duganella sacchari--1||s__Gallionella sp016183575--1||s__Neorhizobium wenxiniae--4||s__Rhodoblastus sphagnicola--1:evalue_avg=1.563883337416667e-14:evalue_max=3.52e-14:evalue_min=1.15e-32:evalue_std=1.7307814611731346e-14:evalue_sum=9.383300024500001e-14:gapopen_avg=0.0:gapopen_max=0.0:gapopen_min=0.0:gapopen_std=0.0:gapopen_sum=0.0:gtdb_class_counter=:gtdb_domain_counter=:gtdb_family_counter=:gtdb_genus_counter=:gtdb_order_counter=:gtdb_phylum_counter=:gtdb_species_counter=:heptad_counter=MCP-36H--10||MCP-38H--1:lbd_counter=:length_avg=90.83333333333333:length_max=100.0:length_min=57.0:length_std=16.70229525145172:length_sum=545.0:mismatch_avg=39.833333333333336:mismatch_max=52.0:mismatch_min=9.0:mismatch_std=18.411047408191273:mismatch_sum=239.0:name=N1087121:qcovhsp_avg=99.21666666666665:qcovhsp_max=100.0:qcovhsp_min=98.3:qcovhsp_std=0.6645800679125636:qcovhsp_sum=595.3:qend_avg=91.16666666666667:qend_max=100.0:qend_min=57.0:qend_std=16.845375230806425:qend_sum=547.0:qstart_avg=1.3333333333333333:qstart_max=2.0:qstart_min=1.0:qstart_std=0.5163977794943223:qstart_sum=8.0:ref_name_counter=GB_GCA_003208485.1_protein.faa_QKMS01000001.1_459@PF00015_full_PFAM.321.504--1||RS_GCF_000175235.1_protein.faa_NZ_ACQT01000423.1_1@PF00015_full_PFAM.322.502--1||RS_GCF_003096555.1_protein.faa_NZ_QEKM01000001.1_1804@PF00015_full_PFAM.321.502--3||RS_GCF_016765675.1_protein.faa_NZ_JAESWB010000051.1_1@PF00015_full_PFAM.136.217--1:scovhsp_avg=56.6:scovhsp_max=70.4:scovhsp_min=52.5:scovhsp_std=6.833154469203812:scovhsp_sum=339.6:send_avg=142.33333333333334:send_max=159.0:send_min=66.0:send_std=37.46820874643818:send_sum=854.0:sstart_avg=52.5:sstart_max=65.0:sstart_min=10.0:sstart_std=21.18253997989854:sstart_sum=315.0],((d5915f49-47a7-4b1a-befc-cb2a31f916db_3@MCPsignal.61.158:0.0146397[&&NHX:Sample=rhiztom1:Type=capture:besthit=79.4:bitscore=117.0:capture_class=c__Alphaproteobacteria:capture_domain=d__Bacteria:capture_family=f__Rhizobiaceae:capture_genus=g__Neorhizobium:capture_order=o__Rhizobiales:capture_phylum=p__Proteobacteria:capture_species=s__Neorhizobium wenxiniae:evalue=2.14e-34:gapopen=1.0:heptad=MCP-36H:length=97.0:mismatch=19.0:qcovhsp=100.0:qend=97.0:qstart=1.0:ref_name=GB_GCA_003208485.1_protein.faa_QKMS01000001.1_459@PF00015_full_PFAM.321.504:scovhsp=52.5:send=159.0:sstart=64.0],(2aaeb785-956e-491a-99ff-96a8eac78d21_3@MCPsignal.99.146:0.275445[&&NHX:Sample=rhiztom2:Type=capture:capture_class=c__Gammaproteobacteria:capture_domain=d__Bacteria:capture_family=f__Xanthomonadaceae:capture_genus=g__Luteimonas:capture_order=o__Xanthomonadales:capture_phylum=p__Proteobacteria:capture_species=s__Luteimonas sp001014645:heptad=MCP-36H],(a9122c7a-4255-4e2f-a71e-729441739ba1_3@MCPsignal.140.210:0.505156[&&NHX:Sample=rhizpot3:Type=capture:capture_class=c__Gammaproteobacteria:capture_domain=d__Bacteria:capture_family=f__Rhodocyclaceae:capture_genus=g__Propionivibrio:capture_order=o__Burkholderiales:capture_phylum=p__Proteobacteria:capture_species=s__Propionivibrio dicarboxylicus:heptad=MCP-36H],39611cfa-c494-40bc-839c-24aede6872aa_3@MCPsignal.71.173:7e-09[&&NHX:Sample=rhiztom3:Type=capture:besthit=80.4:bitscore=135.0:capture_class=c__Myxococcia:capture_domain=d__Bacteria:capture_family=f__Myxococcaceae:capture_genus=g__Corallococcus:capture_order=o__Myxococcales:capture_phylum=p__Myxococcota:capture_species=s__Corallococcus sp003600865:evalue=1.88e-41:gapopen=1.0:heptad=MCP-36H:length=102.0:mismatch=19.0:qcovhsp=100.0:qend=102.0:qstart=1.0:ref_name=RS_GCF_003096555.1_protein.faa_NZ_QEKM01000001.1_1804@PF00015_full_PFAM.321.502:scovhsp=55.8:send=159.0:sstart=59.0])0.416:0.0186435[&&NHX:Sample_counter=rhizpot3--1||rhiztom3--1:Type_counter=capture--2:besthit_avg=80.4:besthit_max=80.4:besthit_min=80.4:besthit_std=0:besthit_sum=80.4:bitscore_avg=135.0:bitscore_max=135.0:bitscore_min=135.0:bitscore_std=0:bitscore_sum=135.0:capture_class_counter=c__Gammaproteobacteria--1||c__Myxococcia--1:capture_domain_counter=d__Bacteria--2:capture_family_counter=f__Myxococcaceae--1||f__Rhodocyclaceae--1:capture_genus_counter=g__Corallococcus--1||g__Propionivibrio--1:capture_order_counter=o__Burkholderiales--1||o__Myxococcales--1:capture_phylum_counter=p__Myxococcota--1||p__Proteobacteria--1:capture_species_counter=s__Corallococcus sp003600865--1||s__Propionivibrio dicarboxylicus--1:evalue_avg=1.88e-41:evalue_max=1.88e-41:evalue_min=1.88e-41:evalue_std=0:evalue_sum=1.88e-41:gapopen_avg=1.0:gapopen_max=1.0:gapopen_min=1.0:gapopen_std=0:gapopen_sum=1.0:gtdb_class_counter=:gtdb_domain_counter=:gtdb_family_counter=:gtdb_genus_counter=:gtdb_order_counter=:gtdb_phylum_counter=:gtdb_species_counter=:heptad_counter=MCP-36H--2:lbd_counter=:length_avg=102.0:length_max=102.0:length_min=102.0:length_std=0:length_sum=102.0:mismatch_avg=19.0:mismatch_max=19.0:mismatch_min=19.0:mismatch_std=0:mismatch_sum=19.0:name=N1087126:qcovhsp_avg=100.0:qcovhsp_max=100.0:qcovhsp_min=100.0:qcovhsp_std=0:qcovhsp_sum=100.0:qend_avg=102.0:qend_max=102.0:qend_min=102.0:qend_std=0:qend_sum=102.0:qstart_avg=1.0:qstart_max=1.0:qstart_min=1.0:qstart_std=0:qstart_sum=1.0:ref_name_counter=RS_GCF_003096555.1_protein.faa_NZ_QEKM01000001.1_1804@PF00015_full_PFAM.321.502--1:scovhsp_avg=55.8:scovhsp_max=55.8:scovhsp_min=55.8:scovhsp_std=0:scovhsp_sum=55.8:send_avg=159.0:send_max=159.0:send_min=159.0:send_std=0:send_sum=159.0:sstart_avg=59.0:sstart_max=59.0:sstart_min=59.0:sstart_std=0:sstart_sum=59.0])0.566:0.0312794[&&NHX:Sample_counter=rhizpot3--1||rhiztom2--1||rhiztom3--1:Type_counter=capture--3:besthit_avg=80.4:besthit_max=80.4:besthit_min=80.4:besthit_std=0:besthit_sum=80.4:bitscore_avg=135.0:bitscore_max=135.0:bitscore_min=135.0:bitscore_std=0:bitscore_sum=135.0:capture_class_counter=c__Gammaproteobacteria--2||c__Myxococcia--1:capture_domain_counter=d__Bacteria--3:capture_family_counter=f__Myxococcaceae--1||f__Rhodocyclaceae--1||f__Xanthomonadaceae--1:capture_genus_counter=g__Corallococcus--1||g__Luteimonas--1||g__Propionivibrio--1:capture_order_counter=o__Burkholderiales--1||o__Myxococcales--1||o__Xanthomonadales--1:capture_phylum_counter=p__Myxococcota--1||p__Proteobacteria--2:capture_species_counter=s__Corallococcus sp003600865--1||s__Luteimonas sp001014645--1||s__Propionivibrio dicarboxylicus--1:evalue_avg=1.88e-41:evalue_max=1.88e-41:evalue_min=1.88e-41:evalue_std=0:evalue_sum=1.88e-41:gapopen_avg=1.0:gapopen_max=1.0:gapopen_min=1.0:gapopen_std=0:gapopen_sum=1.0:gtdb_class_counter=:gtdb_domain_counter=:gtdb_family_counter=:gtdb_genus_counter=:gtdb_order_counter=:gtdb_phylum_counter=:gtdb_species_counter=:heptad_counter=MCP-36H--3:lbd_counter=:length_avg=102.0:length_max=102.0:length_min=102.0:length_std=0:length_sum=102.0:mismatch_avg=19.0:mismatch_max=19.0:mismatch_min=19.0:mismatch_std=0:mismatch_sum=19.0:name=N1087127:qcovhsp_avg=100.0:qcovhsp_max=100.0:qcovhsp_min=100.0:qcovhsp_std=0:qcovhsp_sum=100.0:qend_avg=102.0:qend_max=102.0:qend_min=102.0:qend_std=0:qend_sum=102.0:qstart_avg=1.0:qstart_max=1.0:qstart_min=1.0:qstart_std=0:qstart_sum=1.0:ref_name_counter=RS_GCF_003096555.1_protein.faa_NZ_QEKM01000001.1_1804@PF00015_full_PFAM.321.502--1:scovhsp_avg=55.8:scovhsp_max=55.8:scovhsp_min=55.8:scovhsp_std=0:scovhsp_sum=55.8:send_avg=159.0:send_max=159.0:send_min=159.0:send_std=0:send_sum=159.0:sstart_avg=59.0:sstart_max=59.0:sstart_min=59.0:sstart_std=0:sstart_sum=59.0])0.772:0.0121601[&&NHX:Sample_counter=rhizpot3--1||rhiztom1--1||rhiztom2--1||rhiztom3--1:Type_counter=capture--4:besthit_avg=79.9:besthit_max=80.4:besthit_min=79.4:besthit_std=0.7071067811865476:besthit_sum=159.8:bitscore_avg=126.0:bitscore_max=135.0:bitscore_min=117.0:bitscore_std=12.727922061357855:bitscore_sum=252.0:capture_class_counter=c__Alphaproteobacteria--1||c__Gammaproteobacteria--2||c__Myxococcia--1:capture_domain_counter=d__Bacteria--4:capture_family_counter=f__Myxococcaceae--1||f__Rhizobiaceae--1||f__Rhodocyclaceae--1||f__Xanthomonadaceae--1:capture_genus_counter=g__Corallococcus--1||g__Luteimonas--1||g__Neorhizobium--1||g__Propionivibrio--1:capture_order_counter=o__Burkholderiales--1||o__Myxococcales--1||o__Rhizobiales--1||o__Xanthomonadales--1:capture_phylum_counter=p__Myxococcota--1||p__Proteobacteria--3:capture_species_counter=s__Corallococcus sp003600865--1||s__Luteimonas sp001014645--1||s__Neorhizobium wenxiniae--1||s__Propionivibrio dicarboxylicus--1:evalue_avg=1.0700000940000002e-34:evalue_max=2.14e-34:evalue_min=1.88e-41:evalue_std=1.513208378803137e-34:evalue_sum=2.1400001880000004e-34:gapopen_avg=1.0:gapopen_max=1.0:gapopen_min=1.0:gapopen_std=0.0:gapopen_sum=2.0:gtdb_class_counter=:gtdb_domain_counter=:gtdb_family_counter=:gtdb_genus_counter=:gtdb_order_counter=:gtdb_phylum_counter=:gtdb_species_counter=:heptad_counter=MCP-36H--4:lbd_counter=:length_avg=99.5:length_max=102.0:length_min=97.0:length_std=3.5355339059327378:length_sum=199.0:mismatch_avg=19.0:mismatch_max=19.0:mismatch_min=19.0:mismatch_std=0.0:mismatch_sum=38.0:name=N1087128:qcovhsp_avg=100.0:qcovhsp_max=100.0:qcovhsp_min=100.0:qcovhsp_std=0.0:qcovhsp_sum=200.0:qend_avg=99.5:qend_max=102.0:qend_min=97.0:qend_std=3.5355339059327378:qend_sum=199.0:qstart_avg=1.0:qstart_max=1.0:qstart_min=1.0:qstart_std=0.0:qstart_sum=2.0:ref_name_counter=GB_GCA_003208485.1_protein.faa_QKMS01000001.1_459@PF00015_full_PFAM.321.504--1||RS_GCF_003096555.1_protein.faa_NZ_QEKM01000001.1_1804@PF00015_full_PFAM.321.502--1:scovhsp_avg=54.15:scovhsp_max=55.8:scovhsp_min=52.5:scovhsp_std=2.333452377915605:scovhsp_sum=108.3:send_avg=159.0:send_max=159.0:send_min=159.0:send_std=0.0:send_sum=318.0:sstart_avg=61.5:sstart_max=64.0:sstart_min=59.0:sstart_std=3.5355339059327378:sstart_sum=123.0],((d4f2e118-0de7-4b0c-953c-cd33ecf13190_1@MCPsignal.21.144:0.00695318[&&NHX:Sample=rhiztom2:Type=capture:besthit=84.4:bitscore=174.0:capture_class=c__Gammaproteobacteria:capture_domain=d__Bacteria:capture_family=f__Burkholderiaceae:capture_genus=g__Acidovorax:capture_order=o__Burkholderiales:capture_phylum=p__Proteobacteria:capture_species=s__Acidovorax sp001411535:evalue=4.07e-56:gapopen=0.0:heptad=MCP-36H:length=122.0:mismatch=19.0:qcovhsp=99.2:qend=123.0:qstart=2.0:ref_name=RS_GCF_003096555.1_protein.faa_NZ_QEKM01000001.1_1804@PF00015_full_PFAM.321.502:scovhsp=67.4:send=158.0:sstart=37.0],4354475b-ab0f-41c5-a00c-dfc19a171ce1_2@MCPsignal.21.129:5e-09[&&NHX:Sample=rhiztom2:Type=capture:besthit=64.5:bitscore=108.0:capture_class=c__Gammaproteobacteria:capture_domain=d__Bacteria:capture_family=f__Burkholderiaceae:capture_genus=g__Acidovorax:capture_order=o__Burkholderiales:capture_phylum=p__Proteobacteria:capture_species=s__Acidovorax sp001411535:evalue=1.31e-30:gapopen=0.0:heptad=MCP-36H:length=107.0:mismatch=38.0:qcovhsp=99.1:qend=108.0:qstart=2.0:ref_name=RS_GCF_003096555.1_protein.faa_NZ_QEKM01000001.1_1804@PF00015_full_PFAM.321.502:scovhsp=59.1:send=143.0:sstart=37.0])0.776:0.00679171[&&NHX:Sample_counter=rhiztom2--2:Type_counter=capture--2:besthit_avg=74.45:besthit_max=84.4:besthit_min=64.5:besthit_std=14.0714249456123:besthit_sum=148.9:bitscore_avg=141.0:bitscore_max=174.0:bitscore_min=108.0:bitscore_std=46.66904755831214:bitscore_sum=282.0:capture_class_counter=c__Gammaproteobacteria--2:capture_domain_counter=d__Bacteria--2:capture_family_counter=f__Burkholderiaceae--2:capture_genus_counter=g__Acidovorax--2:capture_order_counter=o__Burkholderiales--2:capture_phylum_counter=p__Proteobacteria--2:capture_species_counter=s__Acidovorax sp001411535--2:evalue_avg=6.55e-31:evalue_max=1.31e-30:evalue_min=4.07e-56:evalue_std=9.263098833543772e-31:evalue_sum=1.31e-30:gapopen_avg=0.0:gapopen_max=0.0:gapopen_min=0.0:gapopen_std=0.0:gapopen_sum=0.0:gtdb_class_counter=:gtdb_domain_counter=:gtdb_family_counter=:gtdb_genus_counter=:gtdb_order_counter=:gtdb_phylum_counter=:gtdb_species_counter=:heptad_counter=MCP-36H--2:lbd_counter=:length_avg=114.5:length_max=122.0:length_min=107.0:length_std=10.606601717798213:length_sum=229.0:mismatch_avg=28.5:mismatch_max=38.0:mismatch_min=19.0:mismatch_std=13.435028842544403:mismatch_sum=57.0:name=N1087131:qcovhsp_avg=99.15:qcovhsp_max=99.2:qcovhsp_min=99.1:qcovhsp_std=0.07071067811866079:qcovhsp_sum=198.3:qend_avg=115.5:qend_max=123.0:qend_min=108.0:qend_std=10.606601717798213:qend_sum=231.0:qstart_avg=2.0:qstart_max=2.0:qstart_min=2.0:qstart_std=0.0:qstart_sum=4.0:ref_name_counter=RS_GCF_003096555.1_protein.faa_NZ_QEKM01000001.1_1804@PF00015_full_PFAM.321.502--2:scovhsp_avg=63.25:scovhsp_max=67.4:scovhsp_min=59.1:scovhsp_std=5.868986283848347:scovhsp_sum=126.5:send_avg=150.5:send_max=158.0:send_min=143.0:send_std=10.606601717798213:send_sum=301.0:sstart_avg=37.0:sstart_max=37.0:sstart_min=37.0:sstart_std=0.0:sstart_sum=74.0],89dd9072-9630-4db5-898e-47176b63562e_1@MCPsignal.29.159:0.0120636[&&NHX:Sample=rhiztom1:Type=capture:besthit=57.6:bitscore=113.0:capture_class=c__Gammaproteobacteria:capture_domain=d__Bacteria:capture_family=f__Burkholderiaceae:capture_genus=g__Acidovorax:capture_order=o__Burkholderiales:capture_phylum=p__Proteobacteria:capture_species=s__Acidovorax sp001411535:evalue=3.26e-32:gapopen=0.0:heptad=MCP-36H:length=125.0:mismatch=53.0:qcovhsp=96.2:qend=130.0:qstart=6.0:ref_name=RS_GCF_003096555.1_protein.faa_NZ_QEKM01000001.1_1804@PF00015_full_PFAM.321.502:scovhsp=69.1:send=159.0:sstart=35.0])0.607:0.0289919[&&NHX:Sample_counter=rhiztom1--1||rhiztom2--2:Type_counter=capture--3:besthit_avg=68.83333333333333:besthit_max=84.4:besthit_min=57.6:besthit_std=13.915578799796055:besthit_sum=206.5:bitscore_avg=131.66666666666666:bitscore_max=174.0:bitscore_min=108.0:bitscore_std=36.74688195389282:bitscore_sum=395.0:capture_class_counter=c__Gammaproteobacteria--3:capture_domain_counter=d__Bacteria--3:capture_family_counter=f__Burkholderiaceae--3:capture_genus_counter=g__Acidovorax--3:capture_order_counter=o__Burkholderiales--3:capture_phylum_counter=p__Proteobacteria--3:capture_species_counter=s__Acidovorax sp001411535--3:evalue_avg=4.475333333333333e-31:evalue_max=1.31e-30:evalue_min=4.07e-56:evalue_std=7.470958796120705e-31:evalue_sum=1.3426e-30:gapopen_avg=0.0:gapopen_max=0.0:gapopen_min=0.0:gapopen_std=0.0:gapopen_sum=0.0:gtdb_class_counter=:gtdb_domain_counter=:gtdb_family_counter=:gtdb_genus_counter=:gtdb_order_counter=:gtdb_phylum_counter=:gtdb_species_counter=:heptad_counter=MCP-36H--3:lbd_counter=:length_avg=118.0:length_max=125.0:length_min=107.0:length_std=9.643650760992955:length_sum=354.0:mismatch_avg=36.666666666666664:mismatch_max=53.0:mismatch_min=19.0:mismatch_std=17.03917055884274:mismatch_sum=110.0:name=N1087133:qcovhsp_avg=98.16666666666667:qcovhsp_max=99.2:qcovhsp_min=96.2:qcovhsp_std=1.703917055884272:qcovhsp_sum=294.5:qend_avg=120.33333333333333:qend_max=130.0:qend_min=108.0:qend_std=11.239810200058244:qend_sum=361.0:qstart_avg=3.3333333333333335:qstart_max=6.0:qstart_min=2.0:qstart_std=2.3094010767585034:qstart_sum=10.0:ref_name_counter=RS_GCF_003096555.1_protein.faa_NZ_QEKM01000001.1_1804@PF00015_full_PFAM.321.502--3:scovhsp_avg=65.2:scovhsp_max=69.1:scovhsp_min=59.1:scovhsp_std=5.350700888668697:scovhsp_sum=195.6:send_avg=153.33333333333334:send_max=159.0:send_min=143.0:send_std=8.962886439832502:send_sum=460.0:sstart_avg=36.333333333333336:sstart_max=37.0:sstart_min=35.0:sstart_std=1.1547005383792517:sstart_sum=109.0])0.74:0.00775791[&&NHX:Sample_counter=rhizpot3--1||rhiztom1--2||rhiztom2--3||rhiztom3--1:Type_counter=capture--7:besthit_avg=73.26:besthit_max=84.4:besthit_min=57.6:besthit_std=11.562352701764466:besthit_sum=366.3:bitscore_avg=129.4:bitscore_max=174.0:bitscore_min=108.0:bitscore_std=26.931394319641157:bitscore_sum=647.0:capture_class_counter=c__Alphaproteobacteria--1||c__Gammaproteobacteria--5||c__Myxococcia--1:capture_domain_counter=d__Bacteria--7:capture_family_counter=f__Burkholderiaceae--3||f__Myxococcaceae--1||f__Rhizobiaceae--1||f__Rhodocyclaceae--1||f__Xanthomonadaceae--1:capture_genus_counter=g__Acidovorax--3||g__Corallococcus--1||g__Luteimonas--1||g__Neorhizobium--1||g__Propionivibrio--1:capture_order_counter=o__Burkholderiales--4||o__Myxococcales--1||o__Rhizobiales--1||o__Xanthomonadales--1:capture_phylum_counter=p__Myxococcota--1||p__Proteobacteria--6:capture_species_counter=s__Acidovorax sp001411535--3||s__Corallococcus sp003600865--1||s__Luteimonas sp001014645--1||s__Neorhizobium wenxiniae--1||s__Propionivibrio dicarboxylicus--1:evalue_avg=2.6856280000376e-31:evalue_max=1.31e-30:evalue_min=4.07e-56:evalue_std=5.823514656259359e-31:evalue_sum=1.3428140000188e-30:gapopen_avg=0.4:gapopen_max=1.0:gapopen_min=0.0:gapopen_std=0.5477225575051662:gapopen_sum=2.0:gtdb_class_counter=:gtdb_domain_counter=:gtdb_family_counter=:gtdb_genus_counter=:gtdb_order_counter=:gtdb_phylum_counter=:gtdb_species_counter=:heptad_counter=MCP-36H--7:lbd_counter=:length_avg=110.6:length_max=125.0:length_min=97.0:length_std=12.340988615179903:length_sum=553.0:mismatch_avg=29.6:mismatch_max=53.0:mismatch_min=19.0:mismatch_std=15.453155017665486:mismatch_sum=148.0:name=N1087134:qcovhsp_avg=98.9:qcovhsp_max=100.0:qcovhsp_min=96.2:qcovhsp_std=1.5684387141358112:qcovhsp_sum=494.5:qend_avg=112.0:qend_max=130.0:qend_min=97.0:qend_std=14.017845768876187:qend_sum=560.0:qstart_avg=2.4:qstart_max=6.0:qstart_min=1.0:qstart_std=2.073644135332772:qstart_sum=12.0:ref_name_counter=GB_GCA_003208485.1_protein.faa_QKMS01000001.1_459@PF00015_full_PFAM.321.504--1||RS_GCF_003096555.1_protein.faa_NZ_QEKM01000001.1_1804@PF00015_full_PFAM.321.502--4:scovhsp_avg=60.78000000000001:scovhsp_max=69.1:scovhsp_min=52.5:scovhsp_std=7.23235784512907:scovhsp_sum=303.90000000000003:send_avg=155.6:send_max=159.0:send_min=143.0:send_std=7.05691150575094:send_sum=778.0:sstart_avg=46.4:sstart_max=64.0:sstart_min=35.0:sstart_std=13.921206844235885:sstart_sum=232.0])0:5e-09[&&NHX:Sample_counter=rhizpot1--3||rhizpot3--3||rhiztom1--4||rhiztom2--4||rhiztom3--4:Type_counter=capture--18:besthit_avg=64.92727272727274:besthit_max=84.4:besthit_min=46.4:besthit_std=16.17653182292737:besthit_sum=714.2:bitscore_avg=101.05454545454545:bitscore_max=174.0:bitscore_min=65.9:bitscore_std=34.62228656909776:bitscore_sum=1111.6:capture_class_counter=c__Alphaproteobacteria--6||c__Gammaproteobacteria--9||c__Myxococcia--3:capture_domain_counter=d__Bacteria--18:capture_family_counter=f__Beijerinckiaceae--1||f__Burkholderiaceae--6||f__Gallionellaceae--1||f__Myxococcaceae--3||f__Rhizobiaceae--5||f__Rhodocyclaceae--1||f__Xanthomonadaceae--1:capture_genus_counter=g__Acidovorax--4||g__Corallococcus--3||g__Cupriavidus--1||g__Duganella--1||g__Gallionella--1||g__Luteimonas--1||g__Neorhizobium--5||g__Propionivibrio--1||g__Rhodoblastus--1:capture_order_counter=o__Burkholderiales--8||o__Myxococcales--3||o__Rhizobiales--6||o__Xanthomonadales--1:capture_phylum_counter=p__Myxococcota--3||p__Proteobacteria--15:capture_species_counter=s__Acidovorax sp001411535--3||s__Acidovorax sp001428665--1||s__Corallococcus sp003600865--3||s__Cupriavidus malaysiensis--1||s__Duganella sacchari--1||s__Gallionella sp016183575--1||s__Luteimonas sp001014645--1||s__Neorhizobium wenxiniae--5||s__Propionivibrio dicarboxylicus--1||s__Rhodoblastus sphagnicola--1:evalue_avg=8.530272749545456e-15:evalue_max=3.52e-14:evalue_min=4.07e-56:evalue_std=1.471332662589254e-14:evalue_sum=9.383300024500001e-14:gapopen_avg=0.18181818181818182:gapopen_max=1.0:gapopen_min=0.0:gapopen_std=0.4045199174779452:gapopen_sum=2.0:gtdb_class_counter=:gtdb_domain_counter=:gtdb_family_counter=:gtdb_genus_counter=:gtdb_order_counter=:gtdb_phylum_counter=:gtdb_species_counter=:heptad_counter=MCP-36H--17||MCP-38H--1:lbd_counter=:length_avg=99.81818181818181:length_max=125.0:length_min=57.0:length_std=17.520377746031517:length_sum=1098.0:mismatch_avg=35.18181818181818:mismatch_max=53.0:mismatch_min=9.0:mismatch_std=17.133698852367996:mismatch_sum=387.0:name=N1087135:qcovhsp_avg=99.07272727272726:qcovhsp_max=100.0:qcovhsp_min=96.2:qcovhsp_std=1.1100368544250308:qcovhsp_sum=1089.8:qend_avg=100.63636363636364:qend_max=130.0:qend_min=57.0:qend_std=18.408002212476656:qend_sum=1107.0:qstart_avg=1.8181818181818181:qstart_max=6.0:qstart_min=1.0:qstart_std=1.4709304414677:qstart_sum=20.0:ref_name_counter=GB_GCA_003208485.1_protein.faa_QKMS01000001.1_459@PF00015_full_PFAM.321.504--2||RS_GCF_000175235.1_protein.faa_NZ_ACQT01000423.1_1@PF00015_full_PFAM.322.502--1||RS_GCF_003096555.1_protein.faa_NZ_QEKM01000001.1_1804@PF00015_full_PFAM.321.502--7||RS_GCF_016765675.1_protein.faa_NZ_JAESWB010000051.1_1@PF00015_full_PFAM.136.217--1:scovhsp_avg=58.5:scovhsp_max=70.4:scovhsp_min=52.5:scovhsp_std=7.00242815029187:scovhsp_sum=643.5:send_avg=148.36363636363637:send_max=159.0:send_min=66.0:send_std=27.746252818255396:send_sum=1632.0:sstart_avg=49.72727272727273:sstart_max=65.0:sstart_min=10.0:sstart_std=17.664036396536943:sstart_sum=547.0],((c4486e62-9b14-4812-9b9c-923ef4a3e9a0_2@MCPsignal.456.550:5e-09[&&NHX:Sample=rhiztom3:Type=capture:besthit=44.7:bitscore=60.1:capture_class=c__Alphaproteobacteria:capture_domain=d__Bacteria:capture_family=f__Rhizobiaceae:capture_genus=g__Neorhizobium:capture_order=o__Rhizobiales:capture_phylum=p__Proteobacteria:capture_species=s__Neorhizobium wenxiniae:evalue=5.11e-12:gapopen=0.0:heptad=MCP-36H:length=94.0:mismatch=52.0:qcovhsp=100.0:qend=94.0:qstart=1.0:ref_name=RS_GCF_003096555.1_protein.faa_NZ_QEKM01000001.1_1804@PF00015_full_PFAM.321.502:scovhsp=51.9:send=159.0:sstart=66.0],(f388c7e3-810e-4a21-9f89-442014b6688d_5@MCPsignal.82.176:0.00766594[&&NHX:Sample=rhiztom3:Type=capture:besthit=55.3:bitscore=82.4:capture_class=c__Alphaproteobacteria:capture_domain=d__Bacteria:capture_family=f__Rhizobiaceae:capture_genus=g__Neorhizobium:capture_order=o__Rhizobiales:capture_phylum=p__Proteobacteria:capture_species=s__Neorhizobium wenxiniae:evalue=1.28e-20:gapopen=0.0:heptad=MCP-36H:length=94.0:mismatch=42.0:qcovhsp=100.0:qend=94.0:qstart=1.0:ref_name=RS_GCF_003096555.1_protein.faa_NZ_QEKM01000001.1_1804@PF00015_full_PFAM.321.502:scovhsp=51.9:send=159.0:sstart=66.0],(478e5c0c-211b-4342-a225-cd587e7ff5d7_4@MCPsignal.70.134:0.465034[&&NHX:Sample=rhizpot1:Type=capture:capture_class=c__Verrucomicrobiae:capture_domain=d__Bacteria:capture_family=f__UBA11358:capture_genus=g__UBA11358:capture_order=o__Pedosphaerales:capture_phylum=p__Verrucomicrobiota:capture_species=s__UBA11358 sp903850425:heptad=MCP-36H],0409c042-ad54-4be7-9024-b83b37be48e0_4@MCPsignal.171.230:5e-09[&&NHX:Sample=rhiztom2:Type=capture:capture_class=c__Alphaproteobacteria:capture_domain=d__Bacteria:capture_family=f__Rhizobiaceae:capture_genus=g__Neorhizobium:capture_order=o__Rhizobiales:capture_phylum=p__Proteobacteria:capture_species=s__Neorhizobium wenxiniae:heptad=MCP-36H])0.36:0.0284003[&&NHX:Sample_counter=rhizpot1--1||rhiztom2--1:Type_counter=capture--2:capture_class_counter=c__Alphaproteobacteria--1||c__Verrucomicrobiae--1:capture_domain_counter=d__Bacteria--2:capture_family_counter=f__Rhizobiaceae--1||f__UBA11358--1:capture_genus_counter=g__Neorhizobium--1||g__UBA11358--1:capture_order_counter=o__Pedosphaerales--1||o__Rhizobiales--1:capture_phylum_counter=p__Proteobacteria--1||p__Verrucomicrobiota--1:capture_species_counter=s__Neorhizobium wenxiniae--1||s__UBA11358 sp903850425--1:gtdb_class_counter=:gtdb_domain_counter=:gtdb_family_counter=:gtdb_genus_counter=:gtdb_order_counter=:gtdb_phylum_counter=:gtdb_species_counter=:heptad_counter=MCP-36H--2:lbd_counter=:name=N1087140:ref_name_counter=])0.8:0.00768396[&&NHX:Sample_counter=rhizpot1--1||rhiztom2--1||rhiztom3--1:Type_counter=capture--3:besthit_avg=55.3:besthit_max=55.3:besthit_min=55.3:besthit_std=0:besthit_sum=55.3:bitscore_avg=82.4:bitscore_max=82.4:bitscore_min=82.4:bitscore_std=0:bitscore_sum=82.4:capture_class_counter=c__Alphaproteobacteria--2||c__Verrucomicrobiae--1:capture_domain_counter=d__Bacteria--3:capture_family_counter=f__Rhizobiaceae--2||f__UBA11358--1:capture_genus_counter=g__Neorhizobium--2||g__UBA11358--1:capture_order_counter=o__Pedosphaerales--1||o__Rhizobiales--2:capture_phylum_counter=p__Proteobacteria--2||p__Verrucomicrobiota--1:capture_species_counter=s__Neorhizobium wenxiniae--2||s__UBA11358 sp903850425--1:evalue_avg=1.28e-20:evalue_max=1.28e-20:evalue_min=1.28e-20:evalue_std=0:evalue_sum=1.28e-20:gapopen_avg=0.0:gapopen_max=0.0:gapopen_min=0.0:gapopen_std=0:gapopen_sum=0.0:gtdb_class_counter=:gtdb_domain_counter=:gtdb_family_counter=:gtdb_genus_counter=:gtdb_order_counter=:gtdb_phylum_counter=:gtdb_species_counter=:heptad_counter=MCP-36H--3:lbd_counter=:length_avg=94.0:length_max=94.0:length_min=94.0:length_std=0:length_sum=94.0:mismatch_avg=42.0:mismatch_max=42.0:mismatch_min=42.0:mismatch_std=0:mismatch_sum=42.0:name=N1087141:qcovhsp_avg=100.0:qcovhsp_max=100.0:qcovhsp_min=100.0:qcovhsp_std=0:qcovhsp_sum=100.0:qend_avg=94.0:qend_max=94.0:qend_min=94.0:qend_std=0:qend_sum=94.0:qstart_avg=1.0:qstart_max=1.0:qstart_min=1.0:qstart_std=0:qstart_sum=1.0:ref_name_counter=RS_GCF_003096555.1_protein.faa_NZ_QEKM01000001.1_1804@PF00015_full_PFAM.321.502--1:scovhsp_avg=51.9:scovhsp_max=51.9:scovhsp_min=51.9:scovhsp_std=0:scovhsp_sum=51.9:send_avg=159.0:send_max=159.0:send_min=159.0:send_std=0:send_sum=159.0:sstart_avg=66.0:sstart_max=66.0:sstart_min=66.0:sstart_std=0:sstart_sum=66.0])0.923:0.0156834[&&NHX:Sample_counter=rhizpot1--1||rhiztom2--1||rhiztom3--2:Type_counter=capture--4:besthit_avg=50.0:besthit_max=55.3:besthit_min=44.7:besthit_std=7.4953318805774:besthit_sum=100.0:bitscore_avg=71.25:bitscore_max=82.4:bitscore_min=60.1:bitscore_std=15.768481220460012:bitscore_sum=142.5:capture_class_counter=c__Alphaproteobacteria--3||c__Verrucomicrobiae--1:capture_domain_counter=d__Bacteria--4:capture_family_counter=f__Rhizobiaceae--3||f__UBA11358--1:capture_genus_counter=g__Neorhizobium--3||g__UBA11358--1:capture_order_counter=o__Pedosphaerales--1||o__Rhizobiales--3:capture_phylum_counter=p__Proteobacteria--3||p__Verrucomicrobiota--1:capture_species_counter=s__Neorhizobium wenxiniae--3||s__UBA11358 sp903850425--1:evalue_avg=2.5550000064e-12:evalue_max=5.11e-12:evalue_min=1.28e-20:evalue_std=3.613315642812291e-12:evalue_sum=5.1100000128e-12:gapopen_avg=0.0:gapopen_max=0.0:gapopen_min=0.0:gapopen_std=0.0:gapopen_sum=0.0:gtdb_class_counter=:gtdb_domain_counter=:gtdb_family_counter=:gtdb_genus_counter=:gtdb_order_counter=:gtdb_phylum_counter=:gtdb_species_counter=:heptad_counter=MCP-36H--4:lbd_counter=:length_avg=94.0:length_max=94.0:length_min=94.0:length_std=0.0:length_sum=188.0:mismatch_avg=47.0:mismatch_max=52.0:mismatch_min=42.0:mismatch_std=7.0710678118654755:mismatch_sum=94.0:name=N1087142:qcovhsp_avg=100.0:qcovhsp_max=100.0:qcovhsp_min=100.0:qcovhsp_std=0.0:qcovhsp_sum=200.0:qend_avg=94.0:qend_max=94.0:qend_min=94.0:qend_std=0.0:qend_sum=188.0:qstart_avg=1.0:qstart_max=1.0:qstart_min=1.0:qstart_std=0.0:qstart_sum=2.0:ref_name_counter=RS_GCF_003096555.1_protein.faa_NZ_QEKM01000001.1_1804@PF00015_full_PFAM.321.502--2:scovhsp_avg=51.9:scovhsp_max=51.9:scovhsp_min=51.9:scovhsp_std=0.0:scovhsp_sum=103.8:send_avg=159.0:send_max=159.0:send_min=159.0:send_std=0.0:send_sum=318.0:sstart_avg=66.0:sstart_max=66.0:sstart_min=66.0:sstart_std=0.0:sstart_sum=132.0],f8cc37b1-2c93-4def-bc23-a02763206833_1@MCPsignal.72.187:0.00987951[&&NHX:Sample=rhiztom1:Type=capture:besthit=55.3:bitscore=95.9:capture_class=c__Gammaproteobacteria:capture_domain=d__Bacteria:capture_family=f__Burkholderiaceae:capture_genus=g__Acidovorax:capture_order=o__Burkholderiales:capture_phylum=p__Proteobacteria:capture_species=s__Acidovorax sp001411535:evalue=1.58e-25:gapopen=0.0:heptad=MCP-36H:length=114.0:mismatch=51.0:qcovhsp=99.1:qend=115.0:qstart=2.0:ref_name=RS_GCF_003096555.1_protein.faa_NZ_QEKM01000001.1_1804@PF00015_full_PFAM.321.502:scovhsp=63.0:send=159.0:sstart=46.0])0.636:0.00473056[&&NHX:Sample_counter=rhizpot1--1||rhiztom1--1||rhiztom2--1||rhiztom3--2:Type_counter=capture--5:besthit_avg=51.76666666666667:besthit_max=55.3:besthit_min=44.7:besthit_std=6.11991285341003:besthit_sum=155.3:bitscore_avg=79.46666666666667:bitscore_max=95.9:bitscore_min=60.1:bitscore_std=18.07936208314147:bitscore_sum=238.4:capture_class_counter=c__Alphaproteobacteria--3||c__Gammaproteobacteria--1||c__Verrucomicrobiae--1:capture_domain_counter=d__Bacteria--5:capture_family_counter=f__Burkholderiaceae--1||f__Rhizobiaceae--3||f__UBA11358--1:capture_genus_counter=g__Acidovorax--1||g__Neorhizobium--3||g__UBA11358--1:capture_order_counter=o__Burkholderiales--1||o__Pedosphaerales--1||o__Rhizobiales--3:capture_phylum_counter=p__Proteobacteria--4||p__Verrucomicrobiota--1:capture_species_counter=s__Acidovorax sp001411535--1||s__Neorhizobium wenxiniae--3||s__UBA11358 sp903850425--1:evalue_avg=1.7033333376000528e-12:evalue_max=5.11e-12:evalue_min=1.58e-25:evalue_std=2.9502598718639005e-12:evalue_sum=5.1100000128001586e-12:gapopen_avg=0.0:gapopen_max=0.0:gapopen_min=0.0:gapopen_std=0.0:gapopen_sum=0.0:gtdb_class_counter=:gtdb_domain_counter=:gtdb_family_counter=:gtdb_genus_counter=:gtdb_order_counter=:gtdb_phylum_counter=:gtdb_species_counter=:heptad_counter=MCP-36H--5:lbd_counter=:length_avg=100.66666666666667:length_max=114.0:length_min=94.0:length_std=11.547005383792516:length_sum=302.0:mismatch_avg=48.333333333333336:mismatch_max=52.0:mismatch_min=42.0:mismatch_std=5.507570547286102:mismatch_sum=145.0:name=N1087144:qcovhsp_avg=99.7:qcovhsp_max=100.0:qcovhsp_min=99.1:qcovhsp_std=0.5196152422706665:qcovhsp_sum=299.1:qend_avg=101.0:qend_max=115.0:qend_min=94.0:qend_std=12.12435565298214:qend_sum=303.0:qstart_avg=1.3333333333333333:qstart_max=2.0:qstart_min=1.0:qstart_std=0.5773502691896257:qstart_sum=4.0:ref_name_counter=RS_GCF_003096555.1_protein.faa_NZ_QEKM01000001.1_1804@PF00015_full_PFAM.321.502--3:scovhsp_avg=55.6:scovhsp_max=63.0:scovhsp_min=51.9:scovhsp_std=6.4085879880048475:scovhsp_sum=166.8:send_avg=159.0:send_max=159.0:send_min=159.0:send_std=0.0:send_sum=477.0:sstart_avg=59.333333333333336:sstart_max=66.0:sstart_min=46.0:sstart_std=11.547005383792515:sstart_sum=178.0])0:5e-09[&&NHX:Sample_counter=rhizpot1--4||rhizpot3--3||rhiztom1--5||rhiztom2--5||rhiztom3--6:Type_counter=capture--23:besthit_avg=62.107142857142854:besthit_max=84.4:besthit_min=44.7:besthit_std=15.44212342342127:besthit_sum=869.5:bitscore_avg=96.42857142857143:bitscore_max=174.0:bitscore_min=60.1:bitscore_std=32.509488048673006:bitscore_sum=1350.0:capture_class_counter=c__Alphaproteobacteria--9||c__Gammaproteobacteria--10||c__Myxococcia--3||c__Verrucomicrobiae--1:capture_domain_counter=d__Bacteria--23:capture_family_counter=f__Beijerinckiaceae--1||f__Burkholderiaceae--7||f__Gallionellaceae--1||f__Myxococcaceae--3||f__Rhizobiaceae--8||f__Rhodocyclaceae--1||f__UBA11358--1||f__Xanthomonadaceae--1:capture_genus_counter=g__Acidovorax--5||g__Corallococcus--3||g__Cupriavidus--1||g__Duganella--1||g__Gallionella--1||g__Luteimonas--1||g__Neorhizobium--8||g__Propionivibrio--1||g__Rhodoblastus--1||g__UBA11358--1:capture_order_counter=o__Burkholderiales--9||o__Myxococcales--3||o__Pedosphaerales--1||o__Rhizobiales--9||o__Xanthomonadales--1:capture_phylum_counter=p__Myxococcota--3||p__Proteobacteria--19||p__Verrucomicrobiota--1:capture_species_counter=s__Acidovorax sp001411535--4||s__Acidovorax sp001428665--1||s__Corallococcus sp003600865--3||s__Cupriavidus malaysiensis--1||s__Duganella sacchari--1||s__Gallionella sp016183575--1||s__Luteimonas sp001014645--1||s__Neorhizobium wenxiniae--8||s__Propionivibrio dicarboxylicus--1||s__Rhodoblastus sphagnicola--1||s__UBA11358 sp903850425--1:evalue_avg=3.717023580746541e-13:evalue_max=5.11e-12:evalue_min=4.07e-56:evalue_std=1.3638403989333092e-12:evalue_sum=5.2038330130451574e-12:gapopen_avg=0.14285714285714285:gapopen_max=1.0:gapopen_min=0.0:gapopen_std=0.3631365196012815:gapopen_sum=2.0:gtdb_class_counter=:gtdb_domain_counter=:gtdb_family_counter=:gtdb_genus_counter=:gtdb_order_counter=:gtdb_phylum_counter=:gtdb_species_counter=:heptad_counter=MCP-36H--22||MCP-38H--1:lbd_counter=:length_avg=100.0:length_max=125.0:length_min=57.0:length_std=16.024020430879098:length_sum=1400.0:mismatch_avg=38.0:mismatch_max=53.0:mismatch_min=9.0:mismatch_std=16.18166103483057:mismatch_sum=532.0:name=N1087145:qcovhsp_avg=99.20714285714284:qcovhsp_max=100.0:qcovhsp_min=96.2:qcovhsp_std=1.0299098434883924:qcovhsp_sum=1388.8999999999999:qend_avg=100.71428571428571:qend_max=130.0:qend_min=57.0:qend_std=16.831420121210904:qend_sum=1410.0:qstart_avg=1.7142857142857142:qstart_max=6.0:qstart_min=1.0:qstart_std=1.3259870882635916:qstart_sum=24.0:ref_name_counter=GB_GCA_003208485.1_protein.faa_QKMS01000001.1_459@PF00015_full_PFAM.321.504--2||RS_GCF_000175235.1_protein.faa_NZ_ACQT01000423.1_1@PF00015_full_PFAM.322.502--1||RS_GCF_003096555.1_protein.faa_NZ_QEKM01000001.1_1804@PF00015_full_PFAM.321.502--10||RS_GCF_016765675.1_protein.faa_NZ_JAESWB010000051.1_1@PF00015_full_PFAM.136.217--1:scovhsp_avg=57.87857142857143:scovhsp_max=70.4:scovhsp_min=51.9:scovhsp_std=6.749949124757401:scovhsp_sum=810.3000000000001:send_avg=150.64285714285714:send_max=159.0:send_min=66.0:send_std=24.75295520152677:send_sum=2109.0:sstart_avg=51.785714285714285:sstart_max=66.0:sstart_min=10.0:sstart_std=16.651073291480095:sstart_sum=725.0],((eaa6dd6b-68a9-4c28-b098-a5136e6547f6_2@MCPsignal.8.77:0.304016[&&NHX:Sample=rhizpot2:Type=capture:capture_class=c__Gammaproteobacteria:capture_domain=d__Bacteria:capture_family=f__Pseudomonadaceae:capture_genus=g__Pseudomonas_E:capture_order=o__Pseudomonadales:capture_phylum=p__Proteobacteria:capture_species=s__Pseudomonas_E versuta:heptad=MCP-36H],3d0529c1-81cd-40db-9931-2e93881188e1_1@MCPsignal.114.224:5e-09[&&NHX:Sample=rhiztom2:Type=capture:besthit=56.4:bitscore=96.3:capture_class=c__Gammaproteobacteria:capture_domain=d__Bacteria:capture_family=f__Burkholderiaceae:capture_genus=g__Acidovorax:capture_order=o__Burkholderiales:capture_phylum=p__Proteobacteria:capture_species=s__Acidovorax sp001411535:evalue=9.28e-26:gapopen=0.0:heptad=MCP-36H:length=110.0:mismatch=48.0:qcovhsp=100.0:qend=110.0:qstart=1.0:ref_name=RS_GCF_003096555.1_protein.faa_NZ_QEKM01000001.1_1804@PF00015_full_PFAM.321.502:scovhsp=60.8:send=159.0:sstart=50.0])0.83:0.00784591[&&NHX:Sample_counter=rhizpot2--1||rhiztom2--1:Type_counter=capture--2:besthit_avg=56.4:besthit_max=56.4:besthit_min=56.4:besthit_std=0:besthit_sum=56.4:bitscore_avg=96.3:bitscore_max=96.3:bitscore_min=96.3:bitscore_std=0:bitscore_sum=96.3:capture_class_counter=c__Gammaproteobacteria--2:capture_domain_counter=d__Bacteria--2:capture_family_counter=f__Burkholderiaceae--1||f__Pseudomonadaceae--1:capture_genus_counter=g__Acidovorax--1||g__Pseudomonas_E--1:capture_order_counter=o__Burkholderiales--1||o__Pseudomonadales--1:capture_phylum_counter=p__Proteobacteria--2:capture_species_counter=s__Acidovorax sp001411535--1||s__Pseudomonas_E versuta--1:evalue_avg=9.28e-26:evalue_max=9.28e-26:evalue_min=9.28e-26:evalue_std=0:evalue_sum=9.28e-26:gapopen_avg=0.0:gapopen_max=0.0:gapopen_min=0.0:gapopen_std=0:gapopen_sum=0.0:gtdb_class_counter=:gtdb_domain_counter=:gtdb_family_counter=:gtdb_genus_counter=:gtdb_order_counter=:gtdb_phylum_counter=:gtdb_species_counter=:heptad_counter=MCP-36H--2:lbd_counter=:length_avg=110.0:length_max=110.0:length_min=110.0:length_std=0:length_sum=110.0:mismatch_avg=48.0:mismatch_max=48.0:mismatch_min=48.0:mismatch_std=0:mismatch_sum=48.0:name=N1087148:qcovhsp_avg=100.0:qcovhsp_max=100.0:qcovhsp_min=100.0:qcovhsp_std=0:qcovhsp_sum=100.0:qend_avg=110.0:qend_max=110.0:qend_min=110.0:qend_std=0:qend_sum=110.0:qstart_avg=1.0:qstart_max=1.0:qstart_min=1.0:qstart_std=0:qstart_sum=1.0:ref_name_counter=RS_GCF_003096555.1_protein.faa_NZ_QEKM01000001.1_1804@PF00015_full_PFAM.321.502--1:scovhsp_avg=60.8:scovhsp_max=60.8:scovhsp_min=60.8:scovhsp_std=0:scovhsp_sum=60.8:send_avg=159.0:send_max=159.0:send_min=159.0:send_std=0:send_sum=159.0:sstart_avg=50.0:sstart_max=50.0:sstart_min=50.0:sstart_std=0:sstart_sum=50.0],(ee39f818-d53e-51d3-94b1-bbd894d423ab_2@MCPsignal.44.154:0[&&NHX:Sample=rhiztom3:Type=capture:besthit=53.6:bitscore=88.6:capture_class=c__Gammaproteobacteria:capture_domain=d__Bacteria:capture_family=f__Burkholderiaceae:capture_genus=g__Acidovorax:capture_order=o__Burkholderiales:capture_phylum=p__Proteobacteria:capture_species=s__Acidovorax sp001411535:evalue=9.29e-23:gapopen=0.0:heptad=MCP-36H:length=110.0:mismatch=51.0:qcovhsp=100.0:qend=110.0:qstart=1.0:ref_name=RS_GCF_003096555.1_protein.faa_NZ_QEKM01000001.1_1804@PF00015_full_PFAM.321.502:scovhsp=60.8:send=159.0:sstart=50.0],51306dba-3715-46c9-a575-33dedd31893b_3@MCPsignal.22.132:0[&&NHX:Sample=rhiztom3:Type=capture:besthit=53.6:bitscore=88.6:capture_class=c__Gammaproteobacteria:capture_domain=d__Bacteria:capture_family=f__Burkholderiaceae:capture_genus=g__Acidovorax:capture_order=o__Burkholderiales:capture_phylum=p__Proteobacteria:capture_species=s__Acidovorax sp001411535:evalue=9.29e-23:gapopen=0.0:heptad=MCP-36H:length=110.0:mismatch=51.0:qcovhsp=100.0:qend=110.0:qstart=1.0:ref_name=RS_GCF_003096555.1_protein.faa_NZ_QEKM01000001.1_1804@PF00015_full_PFAM.321.502:scovhsp=60.8:send=159.0:sstart=50.0]):5e-09[&&NHX:Sample_counter=rhiztom3--2:Type_counter=capture--2:besthit_avg=53.6:besthit_max=53.6:besthit_min=53.6:besthit_std=0.0:besthit_sum=107.2:bitscore_avg=88.6:bitscore_max=88.6:bitscore_min=88.6:bitscore_std=0.0:bitscore_sum=177.2:capture_class_counter=c__Gammaproteobacteria--2:capture_domain_counter=d__Bacteria--2:capture_family_counter=f__Burkholderiaceae--2:capture_genus_counter=g__Acidovorax--2:capture_order_counter=o__Burkholderiales--2:capture_phylum_counter=p__Proteobacteria--2:capture_species_counter=s__Acidovorax sp001411535--2:evalue_avg=9.29e-23:evalue_max=9.29e-23:evalue_min=9.29e-23:evalue_std=0.0:evalue_sum=1.858e-22:gapopen_avg=0.0:gapopen_max=0.0:gapopen_min=0.0:gapopen_std=0.0:gapopen_sum=0.0:gtdb_class_counter=:gtdb_domain_counter=:gtdb_family_counter=:gtdb_genus_counter=:gtdb_order_counter=:gtdb_phylum_counter=:gtdb_species_counter=:heptad_counter=MCP-36H--2:lbd_counter=:length_avg=110.0:length_max=110.0:length_min=110.0:length_std=0.0:length_sum=220.0:mismatch_avg=51.0:mismatch_max=51.0:mismatch_min=51.0:mismatch_std=0.0:mismatch_sum=102.0:name=N1087151:qcovhsp_avg=100.0:qcovhsp_max=100.0:qcovhsp_min=100.0:qcovhsp_std=0.0:qcovhsp_sum=200.0:qend_avg=110.0:qend_max=110.0:qend_min=110.0:qend_std=0.0:qend_sum=220.0:qstart_avg=1.0:qstart_max=1.0:qstart_min=1.0:qstart_std=0.0:qstart_sum=2.0:ref_name_counter=RS_GCF_003096555.1_protein.faa_NZ_QEKM01000001.1_1804@PF00015_full_PFAM.321.502--2:scovhsp_avg=60.8:scovhsp_max=60.8:scovhsp_min=60.8:scovhsp_std=0.0:scovhsp_sum=121.6:send_avg=159.0:send_max=159.0:send_min=159.0:send_std=0.0:send_sum=318.0:sstart_avg=50.0:sstart_max=50.0:sstart_min=50.0:sstart_std=0.0:sstart_sum=100.0])0:5e-09[&&NHX:Sample_counter=rhizpot2--1||rhiztom2--1||rhiztom3--2:Type_counter=capture--4:besthit_avg=54.53333333333333:besthit_max=56.4:besthit_min=53.6:besthit_std=1.6165807537309504:besthit_sum=163.6:bitscore_avg=91.16666666666667:bitscore_max=96.3:bitscore_min=88.6:bitscore_std=4.44559707276012:bitscore_sum=273.5:capture_class_counter=c__Gammaproteobacteria--4:capture_domain_counter=d__Bacteria--4:capture_family_counter=f__Burkholderiaceae--3||f__Pseudomonadaceae--1:capture_genus_counter=g__Acidovorax--3||g__Pseudomonas_E--1:capture_order_counter=o__Burkholderiales--3||o__Pseudomonadales--1:capture_phylum_counter=p__Proteobacteria--4:capture_species_counter=s__Acidovorax sp001411535--3||s__Pseudomonas_E versuta--1:evalue_avg=6.196426666666667e-23:evalue_max=9.29e-23:evalue_min=9.28e-26:evalue_std=5.358226190273543e-23:evalue_sum=1.858928e-22:gapopen_avg=0.0:gapopen_max=0.0:gapopen_min=0.0:gapopen_std=0.0:gapopen_sum=0.0:gtdb_class_counter=:gtdb_domain_counter=:gtdb_family_counter=:gtdb_genus_counter=:gtdb_order_counter=:gtdb_phylum_counter=:gtdb_species_counter=:heptad_counter=MCP-36H--4:lbd_counter=:length_avg=110.0:length_max=110.0:length_min=110.0:length_std=0.0:length_sum=330.0:mismatch_avg=50.0:mismatch_max=51.0:mismatch_min=48.0:mismatch_std=1.7320508075688772:mismatch_sum=150.0:name=N1087152:qcovhsp_avg=100.0:qcovhsp_max=100.0:qcovhsp_min=100.0:qcovhsp_std=0.0:qcovhsp_sum=300.0:qend_avg=110.0:qend_max=110.0:qend_min=110.0:qend_std=0.0:qend_sum=330.0:qstart_avg=1.0:qstart_max=1.0:qstart_min=1.0:qstart_std=0.0:qstart_sum=3.0:ref_name_counter=RS_GCF_003096555.1_protein.faa_NZ_QEKM01000001.1_1804@PF00015_full_PFAM.321.502--3:scovhsp_avg=60.79999999999999:scovhsp_max=60.8:scovhsp_min=60.8:scovhsp_std=8.702335715267317e-15:scovhsp_sum=182.39999999999998:send_avg=159.0:send_max=159.0:send_min=159.0:send_std=0.0:send_sum=477.0:sstart_avg=50.0:sstart_max=50.0:sstart_min=50.0:sstart_std=0.0:sstart_sum=150.0])0.923:0.0274083[&&NHX:Sample_counter=rhizpot1--4||rhizpot2--1||rhizpot3--3||rhiztom1--5||rhiztom2--6||rhiztom3--8:Type_counter=capture--27:besthit_avg=60.77058823529413:besthit_max=84.4:besthit_min=44.7:besthit_std=14.2454275429821:besthit_sum=1033.1000000000001:bitscore_avg=95.5:bitscore_max=174.0:bitscore_min=60.1:bitscore_std=29.418531574502488:bitscore_sum=1623.5:capture_class_counter=c__Alphaproteobacteria--9||c__Gammaproteobacteria--14||c__Myxococcia--3||c__Verrucomicrobiae--1:capture_domain_counter=d__Bacteria--27:capture_family_counter=f__Beijerinckiaceae--1||f__Burkholderiaceae--10||f__Gallionellaceae--1||f__Myxococcaceae--3||f__Pseudomonadaceae--1||f__Rhizobiaceae--8||f__Rhodocyclaceae--1||f__UBA11358--1||f__Xanthomonadaceae--1:capture_genus_counter=g__Acidovorax--8||g__Corallococcus--3||g__Cupriavidus--1||g__Duganella--1||g__Gallionella--1||g__Luteimonas--1||g__Neorhizobium--8||g__Propionivibrio--1||g__Pseudomonas_E--1||g__Rhodoblastus--1||g__UBA11358--1:capture_order_counter=o__Burkholderiales--12||o__Myxococcales--3||o__Pedosphaerales--1||o__Pseudomonadales--1||o__Rhizobiales--9||o__Xanthomonadales--1:capture_phylum_counter=p__Myxococcota--3||p__Proteobacteria--23||p__Verrucomicrobiota--1:capture_species_counter=s__Acidovorax sp001411535--7||s__Acidovorax sp001428665--1||s__Corallococcus sp003600865--3||s__Cupriavidus malaysiensis--1||s__Duganella sacchari--1||s__Gallionella sp016183575--1||s__Luteimonas sp001014645--1||s__Neorhizobium wenxiniae--8||s__Propionivibrio dicarboxylicus--1||s__Pseudomonas_E versuta--1||s__Rhodoblastus sphagnicola--1||s__UBA11358 sp903850425--1:evalue_avg=3.061078243077089e-13:evalue_max=5.11e-12:evalue_min=4.07e-56:evalue_std=1.2379956391065211e-12:evalue_sum=5.203833013231051e-12:gapopen_avg=0.11764705882352941:gapopen_max=1.0:gapopen_min=0.0:gapopen_std=0.3321055820775357:gapopen_sum=2.0:gtdb_class_counter=:gtdb_domain_counter=:gtdb_family_counter=:gtdb_genus_counter=:gtdb_order_counter=:gtdb_phylum_counter=:gtdb_species_counter=:heptad_counter=MCP-36H--26||MCP-38H--1:lbd_counter=:length_avg=101.76470588235294:length_max=125.0:length_min=57.0:length_std=14.968840184549645:length_sum=1730.0:mismatch_avg=40.11764705882353:mismatch_max=53.0:mismatch_min=9.0:mismatch_std=15.341456714329544:mismatch_sum=682.0:name=N1087153:qcovhsp_avg=99.34705882352942:qcovhsp_max=100.0:qcovhsp_min=96.2:qcovhsp_std=0.9792328930461481:qcovhsp_sum=1688.9:qend_avg=102.3529411764706:qend_max=130.0:qend_min=57.0:qend_std=15.604250929116192:qend_sum=1740.0:qstart_avg=1.588235294117647:qstart_max=6.0:qstart_min=1.0:qstart_std=1.2277430273377532:qstart_sum=27.0:ref_name_counter=GB_GCA_003208485.1_protein.faa_QKMS01000001.1_459@PF00015_full_PFAM.321.504--2||RS_GCF_000175235.1_protein.faa_NZ_ACQT01000423.1_1@PF00015_full_PFAM.322.502--1||RS_GCF_003096555.1_protein.faa_NZ_QEKM01000001.1_1804@PF00015_full_PFAM.321.502--13||RS_GCF_016765675.1_protein.faa_NZ_JAESWB010000051.1_1@PF00015_full_PFAM.136.217--1:scovhsp_avg=58.39411764705882:scovhsp_max=70.4:scovhsp_min=51.9:scovhsp_std=6.191674913566936:scovhsp_sum=992.6999999999999:send_avg=152.11764705882354:send_max=159.0:send_min=66.0:send_std=22.55238998682062:send_sum=2586.0:sstart_avg=51.470588235294116:sstart_max=66.0:sstart_min=10.0:sstart_std=15.025468574468915:sstart_sum=875.0])0:5e-09[&&NHX:Sample_counter=rhizpot1--5||rhizpot2--1||rhizpot3--3||rhiztom1--6||rhiztom2--9||rhiztom3--14:Type_counter=capture--38:besthit_avg=66.3037037037037:besthit_max=97.3:besthit_min=44.7:besthit_std=18.147588979117465:besthit_sum=1790.2:bitscore_avg=111.4:bitscore_max=215.0:bitscore_min=60.1:bitscore_std=44.35698713497466:bitscore_sum=3007.8:capture_class_counter=c__Alphaproteobacteria--11||c__Gammaproteobacteria--23||c__Myxococcia--3||c__Verrucomicrobiae--1:capture_domain_counter=d__Bacteria--38:capture_family_counter=f__Beijerinckiaceae--1||f__Burkholderiaceae--17||f__Gallionellaceae--2||f__Myxococcaceae--3||f__Nevskiaceae--1||f__Pseudomonadaceae--1||f__Rhizobiaceae--10||f__Rhodocyclaceae--1||f__UBA11358--1||f__Xanthomonadaceae--1:capture_genus_counter=g__Acidovorax--15||g__Corallococcus--3||g__Cupriavidus--1||g__Duganella--1||g__Gallionella--2||g__Luteimonas--1||g__Neorhizobium--10||g__Propionivibrio--1||g__Pseudomonas_E--1||g__Rhodoblastus--1||g__Stagnimonas--1||g__UBA11358--1:capture_order_counter=o__Burkholderiales--20||o__Myxococcales--3||o__Nevskiales--1||o__Pedosphaerales--1||o__Pseudomonadales--1||o__Rhizobiales--11||o__Xanthomonadales--1:capture_phylum_counter=p__Myxococcota--3||p__Proteobacteria--34||p__Verrucomicrobiota--1:capture_species_counter=s__Acidovorax sp001411535--14||s__Acidovorax sp001428665--1||s__Corallococcus sp003600865--3||s__Cupriavidus malaysiensis--1||s__Duganella sacchari--1||s__Gallionella sp016183575--2||s__Luteimonas sp001014645--1||s__Neorhizobium wenxiniae--10||s__Propionivibrio dicarboxylicus--1||s__Pseudomonas_E versuta--1||s__Rhodoblastus sphagnicola--1||s__Stagnimonas sp004297005--1||s__UBA11358 sp903850425--1:evalue_avg=1.9295900049011233e-13:evalue_max=5.11e-12:evalue_min=3.91e-72:evalue_std=9.827315085044875e-13:evalue_sum=5.209893013233033e-12:gapopen_avg=0.14814814814814814:gapopen_max=1.0:gapopen_min=0.0:gapopen_std=0.36201399289824565:gapopen_sum=4.0:gtdb_class_counter=:gtdb_domain_counter=:gtdb_family_counter=:gtdb_genus_counter=:gtdb_order_counter=:gtdb_phylum_counter=:gtdb_species_counter=:heptad_counter=MCP-36H--37||MCP-38H--1:lbd_counter=:length_avg=111.51851851851852:length_max=153.0:length_min=57.0:length_std=22.199047745291256:length_sum=3011.0:mismatch_avg=35.18518518518518:mismatch_max=53.0:mismatch_min=4.0:mismatch_std=18.212500012221184:mismatch_sum=950.0:name=N1087154:qcovhsp_avg=99.41481481481479:qcovhsp_max=100.0:qcovhsp_min=95.3:qcovhsp_std=1.167411239816117:qcovhsp_sum=2684.1999999999994:qend_avg=112.07407407407408:qend_max=153.0:qend_min=57.0:qend_std=22.227712996870036:qend_sum=3026.0:qstart_avg=1.5555555555555556:qstart_max=6.0:qstart_min=1.0:qstart_std=1.3397282541141675:qstart_sum=42.0:ref_name_counter=GB_GCA_003208485.1_protein.faa_QKMS01000001.1_459@PF00015_full_PFAM.321.504--4||GB_GCA_003268905.1_protein.faa_QLTU01000008.1_78@PF00015_full_PFAM.198.380--1||RS_GCF_000175235.1_protein.faa_NZ_ACQT01000423.1_1@PF00015_full_PFAM.322.502--1||RS_GCF_000176855.2_protein.faa_NC_015138.1_3617@PF00015_full_PFAM.316.501--1||RS_GCF_003096555.1_protein.faa_NZ_QEKM01000001.1_1804@PF00015_full_PFAM.321.502--16||RS_GCF_013376875.1_protein.faa_NZ_CP035951.1_4614@PF00015_full_PFAM.322.505--3||RS_GCF_016765675.1_protein.faa_NZ_JAESWB010000051.1_1@PF00015_full_PFAM.136.217--1:scovhsp_avg=62.714814814814815:scovhsp_max=83.1:scovhsp_min=51.9:scovhsp_std=10.524831579273835:scovhsp_sum=1693.3:send_avg=154.14814814814815:send_max=159.0:send_min=66.0:send_std=17.986541343895706:send_sum=4162.0:sstart_avg=43.77777777777778:sstart_max=66.0:sstart_min=8.0:sstart_std=20.391048815469787:sstart_sum=1182.0],e087ad80-2a55-5836-9c1b-f5748853407b_1@MCPsignal.71.221:0.0101468[&&NHX:Sample=rhiztom3:Type=capture:besthit=98.7:bitscore=164.0:capture_class=c__Gammaproteobacteria:capture_domain=d__Bacteria:capture_family=f__Burkholderiaceae:capture_genus=g__Acidovorax:capture_order=o__Burkholderiales:capture_phylum=p__Proteobacteria:capture_species=s__Acidovorax sp001411535:evalue=1.1e-51:gapopen=0.0:heptad=MCP-36H:length=150.0:mismatch=2.0:qcovhsp=100.0:qend=150.0:qstart=1.0:ref_name=RS_GCF_013376875.1_protein.faa_NZ_CP035951.1_4614@PF00015_full_PFAM.322.505:scovhsp=82.0:send=158.0:sstart=9.0])0.853:0.00650835[&&NHX:Sample_counter=rhizpot1--5||rhizpot2--1||rhizpot3--3||rhiztom1--6||rhiztom2--9||rhiztom3--15:Type_counter=capture--39:besthit_avg=67.46071428571429:besthit_max=98.7:besthit_min=44.7:besthit_std=18.831363501423667:besthit_sum=1888.9:bitscore_avg=113.27857142857144:bitscore_max=215.0:bitscore_min=60.1:bitscore_std=44.6484403704455:bitscore_sum=3171.8:capture_class_counter=c__Alphaproteobacteria--11||c__Gammaproteobacteria--24||c__Myxococcia--3||c__Verrucomicrobiae--1:capture_domain_counter=d__Bacteria--39:capture_family_counter=f__Beijerinckiaceae--1||f__Burkholderiaceae--18||f__Gallionellaceae--2||f__Myxococcaceae--3||f__Nevskiaceae--1||f__Pseudomonadaceae--1||f__Rhizobiaceae--10||f__Rhodocyclaceae--1||f__UBA11358--1||f__Xanthomonadaceae--1:capture_genus_counter=g__Acidovorax--16||g__Corallococcus--3||g__Cupriavidus--1||g__Duganella--1||g__Gallionella--2||g__Luteimonas--1||g__Neorhizobium--10||g__Propionivibrio--1||g__Pseudomonas_E--1||g__Rhodoblastus--1||g__Stagnimonas--1||g__UBA11358--1:capture_order_counter=o__Burkholderiales--21||o__Myxococcales--3||o__Nevskiales--1||o__Pedosphaerales--1||o__Pseudomonadales--1||o__Rhizobiales--11||o__Xanthomonadales--1:capture_phylum_counter=p__Myxococcota--3||p__Proteobacteria--35||p__Verrucomicrobiota--1:capture_species_counter=s__Acidovorax sp001411535--15||s__Acidovorax sp001428665--1||s__Corallococcus sp003600865--3||s__Cupriavidus malaysiensis--1||s__Duganella sacchari--1||s__Gallionella sp016183575--2||s__Luteimonas sp001014645--1||s__Neorhizobium wenxiniae--10||s__Propionivibrio dicarboxylicus--1||s__Pseudomonas_E versuta--1||s__Rhodoblastus sphagnicola--1||s__Stagnimonas sp004297005--1||s__UBA11358 sp903850425--1:evalue_avg=1.8606760761546546e-13:evalue_max=5.11e-12:evalue_min=3.91e-72:evalue_std=9.650502785325285e-13:evalue_sum=5.209893013233033e-12:gapopen_avg=0.14285714285714285:gapopen_max=1.0:gapopen_min=0.0:gapopen_std=0.35634832254989923:gapopen_sum=4.0:gtdb_class_counter=:gtdb_domain_counter=:gtdb_family_counter=:gtdb_genus_counter=:gtdb_order_counter=:gtdb_phylum_counter=:gtdb_species_counter=:heptad_counter=MCP-36H--38||MCP-38H--1:lbd_counter=:length_avg=112.89285714285714:length_max=153.0:length_min=57.0:length_std=22.9658994964826:length_sum=3161.0:mismatch_avg=34.0:mismatch_max=53.0:mismatch_min=2.0:mismatch_std=18.940452495670232:mismatch_sum=952.0:name=N1087156:qcovhsp_avg=99.43571428571427:qcovhsp_max=100.0:qcovhsp_min=95.3:qcovhsp_std=1.1509140604767911:qcovhsp_sum=2784.1999999999994:qend_avg=113.42857142857143:qend_max=153.0:qend_min=57.0:qend_std=22.95959183310664:qend_sum=3176.0:qstart_avg=1.5357142857142858:qstart_max=6.0:qstart_min=1.0:qstart_std=1.3188699668344828:qstart_sum=43.0:ref_name_counter=GB_GCA_003208485.1_protein.faa_QKMS01000001.1_459@PF00015_full_PFAM.321.504--4||GB_GCA_003268905.1_protein.faa_QLTU01000008.1_78@PF00015_full_PFAM.198.380--1||RS_GCF_000175235.1_protein.faa_NZ_ACQT01000423.1_1@PF00015_full_PFAM.322.502--1||RS_GCF_000176855.2_protein.faa_NC_015138.1_3617@PF00015_full_PFAM.316.501--1||RS_GCF_003096555.1_protein.faa_NZ_QEKM01000001.1_1804@PF00015_full_PFAM.321.502--16||RS_GCF_013376875.1_protein.faa_NZ_CP035951.1_4614@PF00015_full_PFAM.322.505--4||RS_GCF_016765675.1_protein.faa_NZ_JAESWB010000051.1_1@PF00015_full_PFAM.136.217--1:scovhsp_avg=63.403571428571425:scovhsp_max=83.1:scovhsp_min=51.9:scovhsp_std=10.95226958190443:scovhsp_sum=1775.3:send_avg=154.28571428571428:send_max=159.0:send_min=66.0:send_std=17.665318906362604:send_sum=4320.0:sstart_avg=42.535714285714285:sstart_max=66.0:sstart_min=8.0:sstart_std=21.061606535145174:sstart_sum=1191.0],6d16a3a4-59c7-4e2b-8267-78791b1cfc88_1@MCPsignal.54.206:5e-09[&&NHX:Sample=rhiztom3:Type=capture:besthit=97.4:bitscore=159.0:capture_class=c__Gammaproteobacteria:capture_domain=d__Bacteria:capture_family=f__Burkholderiaceae:capture_genus=g__Acidovorax:capture_order=o__Burkholderiales:capture_phylum=p__Proteobacteria:capture_species=s__Acidovorax sp001411535:evalue=5.53e-50:gapopen=0.0:heptad=MCP-36H:length=151.0:mismatch=4.0:qcovhsp=99.3:qend=152.0:qstart=2.0:ref_name=RS_GCF_013376875.1_protein.faa_NZ_CP035951.1_4614@PF00015_full_PFAM.322.505:scovhsp=82.5:send=158.0:sstart=8.0])0:1.8e-08[&&NHX:Sample_counter=rhizpot1--5||rhizpot2--1||rhizpot3--3||rhiztom1--6||rhiztom2--9||rhiztom3--16:Type_counter=capture--40:besthit_avg=68.49310344827586:besthit_max=98.7:besthit_min=44.7:besthit_std=19.309692810948654:besthit_sum=1986.3:bitscore_avg=114.85517241379311:bitscore_max=215.0:bitscore_min=60.1:bitscore_std=44.65839055866927:bitscore_sum=3330.8:capture_class_counter=c__Alphaproteobacteria--11||c__Gammaproteobacteria--25||c__Myxococcia--3||c__Verrucomicrobiae--1:capture_domain_counter=d__Bacteria--40:capture_family_counter=f__Beijerinckiaceae--1||f__Burkholderiaceae--19||f__Gallionellaceae--2||f__Myxococcaceae--3||f__Nevskiaceae--1||f__Pseudomonadaceae--1||f__Rhizobiaceae--10||f__Rhodocyclaceae--1||f__UBA11358--1||f__Xanthomonadaceae--1:capture_genus_counter=g__Acidovorax--17||g__Corallococcus--3||g__Cupriavidus--1||g__Duganella--1||g__Gallionella--2||g__Luteimonas--1||g__Neorhizobium--10||g__Propionivibrio--1||g__Pseudomonas_E--1||g__Rhodoblastus--1||g__Stagnimonas--1||g__UBA11358--1:capture_order_counter=o__Burkholderiales--22||o__Myxococcales--3||o__Nevskiales--1||o__Pedosphaerales--1||o__Pseudomonadales--1||o__Rhizobiales--11||o__Xanthomonadales--1:capture_phylum_counter=p__Myxococcota--3||p__Proteobacteria--36||p__Verrucomicrobiota--1:capture_species_counter=s__Acidovorax sp001411535--16||s__Acidovorax sp001428665--1||s__Corallococcus sp003600865--3||s__Cupriavidus malaysiensis--1||s__Duganella sacchari--1||s__Gallionella sp016183575--2||s__Luteimonas sp001014645--1||s__Neorhizobium wenxiniae--10||s__Propionivibrio dicarboxylicus--1||s__Pseudomonas_E versuta--1||s__Rhodoblastus sphagnicola--1||s__Stagnimonas sp004297005--1||s__UBA11358 sp903850425--1:evalue_avg=1.7965148321493217e-13:evalue_max=5.11e-12:evalue_min=3.91e-72:evalue_std=9.482902359410288e-13:evalue_sum=5.209893013233033e-12:gapopen_avg=0.13793103448275862:gapopen_max=1.0:gapopen_min=0.0:gapopen_std=0.3509312031717982:gapopen_sum=4.0:gtdb_class_counter=:gtdb_domain_counter=:gtdb_family_counter=:gtdb_genus_counter=:gtdb_order_counter=:gtdb_phylum_counter=:gtdb_species_counter=:heptad_counter=MCP-36H--39||MCP-38H--1:lbd_counter=:length_avg=114.20689655172414:length_max=153.0:length_min=57.0:length_std=23.63620000632327:length_sum=3312.0:mismatch_avg=32.96551724137931:mismatch_max=53.0:mismatch_min=2.0:mismatch_std=19.415536412553532:mismatch_sum=956.0:name=N1087158:qcovhsp_avg=99.4310344827586:qcovhsp_max=100.0:qcovhsp_min=95.3:qcovhsp_std=1.1304561178934633:qcovhsp_sum=2883.4999999999995:qend_avg=114.75862068965517:qend_max=153.0:qend_min=57.0:qend_std=23.65625132181735:qend_sum=3328.0:qstart_avg=1.5517241379310345:qstart_max=6.0:qstart_min=1.0:qstart_std=1.2979711337465905:qstart_sum=45.0:ref_name_counter=GB_GCA_003208485.1_protein.faa_QKMS01000001.1_459@PF00015_full_PFAM.321.504--4||GB_GCA_003268905.1_protein.faa_QLTU01000008.1_78@PF00015_full_PFAM.198.380--1||RS_GCF_000175235.1_protein.faa_NZ_ACQT01000423.1_1@PF00015_full_PFAM.322.502--1||RS_GCF_000176855.2_protein.faa_NC_015138.1_3617@PF00015_full_PFAM.316.501--1||RS_GCF_003096555.1_protein.faa_NZ_QEKM01000001.1_1804@PF00015_full_PFAM.321.502--16||RS_GCF_013376875.1_protein.faa_NZ_CP035951.1_4614@PF00015_full_PFAM.322.505--5||RS_GCF_016765675.1_protein.faa_NZ_JAESWB010000051.1_1@PF00015_full_PFAM.136.217--1:scovhsp_avg=64.06206896551724:scovhsp_max=83.1:scovhsp_min=51.9:scovhsp_std=11.324449333603804:scovhsp_sum=1857.8000000000002:send_avg=154.41379310344828:send_max=159.0:send_min=66.0:send_std=17.36070530450738:send_sum=4478.0:sstart_avg=41.3448275862069:sstart_max=66.0:sstart_min=8.0:sstart_std=21.653564309153364:sstart_sum=1199.0])0.046:0.00648564[&&NHX:Sample_counter=rhizpot1--5||rhizpot2--1||rhizpot3--3||rhiztom1--10||rhiztom2--11||rhiztom3--27:Type_counter=capture--57:besthit_avg=68.24651162790698:besthit_max=98.7:besthit_min=44.7:besthit_std=18.40243706476076:besthit_sum=2934.6000000000004:bitscore_avg=118.94186046511626:bitscore_max=228.0:bitscore_min=60.1:bitscore_std=44.42227686837475:bitscore_sum=5114.499999999999:capture_class_counter=c__Alphaproteobacteria--13||c__Gammaproteobacteria--40||c__Myxococcia--3||c__Verrucomicrobiae--1:capture_domain_counter=d__Bacteria--57:capture_family_counter=f__Beijerinckiaceae--1||f__Burkholderiaceae--32||f__Gallionellaceae--2||f__Myxococcaceae--3||f__Nevskiaceae--1||f__Pseudomonadaceae--2||f__Rhizobiaceae--12||f__Rhodocyclaceae--2||f__UBA11358--1||f__Xanthomonadaceae--1:capture_genus_counter=g__Acidovorax--29||g__Agrobacterium--1||g__Azoarcus_C--1||g__Corallococcus--3||g__Cupriavidus--1||g__Duganella--1||g__Gallionella--2||g__Giesbergeria--1||g__Luteimonas--1||g__Neorhizobium--11||g__Propionivibrio--1||g__Pseudomonas_E--2||g__Rhodoblastus--1||g__Stagnimonas--1||g__UBA11358--1:capture_order_counter=o__Burkholderiales--36||o__Myxococcales--3||o__Nevskiales--1||o__Pedosphaerales--1||o__Pseudomonadales--2||o__Rhizobiales--13||o__Xanthomonadales--1:capture_phylum_counter=p__Myxococcota--3||p__Proteobacteria--53||p__Verrucomicrobiota--1:capture_species_counter=s__Acidovorax sp001411535--28||s__Acidovorax sp001428665--1||s__Agrobacterium arsenijevicii--1||s__Azoarcus_C sp018122735--1||s__Corallococcus sp003600865--3||s__Cupriavidus malaysiensis--1||s__Duganella sacchari--1||s__Gallionella sp016183575--2||s__Giesbergeria sp001770955--1||s__Luteimonas sp001014645--1||s__Neorhizobium wenxiniae--11||s__Propionivibrio dicarboxylicus--1||s__Pseudomonas_E sp001655615--1||s__Pseudomonas_E versuta--1||s__Rhodoblastus sphagnicola--1||s__Stagnimonas sp004297005--1||s__UBA11358 sp903850425--1:evalue_avg=1.2116106079709398e-13:evalue_max=5.11e-12:evalue_min=4.53e-77:evalue_std=7.789468974267552e-13:evalue_sum=5.209925614275042e-12:gapopen_avg=0.13953488372093023:gapopen_max=1.0:gapopen_min=0.0:gapopen_std=0.350604603563426:gapopen_sum=6.0:gtdb_class_counter=:gtdb_domain_counter=:gtdb_family_counter=:gtdb_genus_counter=:gtdb_order_counter=:gtdb_phylum_counter=:gtdb_species_counter=:heptad_counter=MCP-36H--55||MCP-38H--1||MCP-44H--1:lbd_counter=:length_avg=115.11627906976744:length_max=153.0:length_min=57.0:length_std=21.60380180643431:length_sum=4950.0:mismatch_avg=34.55813953488372:mismatch_max=57.0:mismatch_min=2.0:mismatch_std=19.621783722594053:mismatch_sum=1486.0:name=N1087159:qcovhsp_avg=99.44651162790697:qcovhsp_max=100.0:qcovhsp_min=95.3:qcovhsp_std=0.9762291000651201:qcovhsp_sum=4276.2:qend_avg=115.65116279069767:qend_max=153.0:qend_min=57.0:qend_std=21.713374988187123:qend_sum=4973.0:qstart_avg=1.5813953488372092:qstart_max=6.0:qstart_min=1.0:qstart_std=1.138766210789113:qstart_sum=68.0:ref_name_counter=GB_GCA_003208485.1_protein.faa_QKMS01000001.1_459@PF00015_full_PFAM.321.504--4||GB_GCA_003268905.1_protein.faa_QLTU01000008.1_78@PF00015_full_PFAM.198.380--5||GB_GCA_018780365.1_protein.faa_JADMJR010000320.1_8@PF00015_full_PFAM.322.504--2||RS_GCF_000175235.1_protein.faa_NZ_ACQT01000423.1_1@PF00015_full_PFAM.322.502--1||RS_GCF_000176855.2_protein.faa_NC_015138.1_3617@PF00015_full_PFAM.316.501--1||RS_GCF_000238595.1_protein.faa_NZ_AGTS01000036.1_135@PF00015_full_PFAM.308.493--1||RS_GCF_003096555.1_protein.faa_NZ_QEKM01000001.1_1804@PF00015_full_PFAM.321.502--23||RS_GCF_013376875.1_protein.faa_NZ_CP035951.1_4614@PF00015_full_PFAM.322.505--5||RS_GCF_016765675.1_protein.faa_NZ_JAESWB010000051.1_1@PF00015_full_PFAM.136.217--1:scovhsp_avg=64.17209302325581:scovhsp_max=83.1:scovhsp_min=50.3:scovhsp_std=10.67543521096548:scovhsp_sum=2759.4:send_avg=154.86046511627907:send_max=159.0:send_min=66.0:send_std=15.305743390338707:send_sum=6659.0:sstart_avg=40.83720930232558:sstart_max=66.0:sstart_min=8.0:sstart_std=19.891288153549294:sstart_sum=1756.0],7a32d79b-9413-471e-a732-894efc404c0c_1@MCPsignal.21.178:0.00539781[&&NHX:Sample=rhiztom1:Type=capture:besthit=96.2:bitscore=166.0:capture_class=c__Gammaproteobacteria:capture_domain=d__Bacteria:capture_family=f__Burkholderiaceae:capture_genus=g__Acidovorax:capture_order=o__Burkholderiales:capture_phylum=p__Proteobacteria:capture_species=s__Acidovorax sp001411535:evalue=1.24e-52:gapopen=0.0:heptad=MCP-36H:length=157.0:mismatch=6.0:qcovhsp=100.0:qend=157.0:qstart=1.0:ref_name=RS_GCF_013376875.1_protein.faa_NZ_CP035951.1_4614@PF00015_full_PFAM.322.505:scovhsp=85.8:send=158.0:sstart=2.0])0.417:0.00452316[&&NHX:Sample_counter=rhizpot1--5||rhizpot2--1||rhizpot3--3||rhiztom1--11||rhiztom2--11||rhiztom3--27:Type_counter=capture--58:besthit_avg=68.88181818181819:besthit_max=98.7:besthit_min=44.7:besthit_std=18.669042559962957:besthit_sum=3030.8000000000006:bitscore_avg=120.01136363636361:bitscore_max=228.0:bitscore_min=60.1:bitscore_std=44.47219259690623:bitscore_sum=5280.499999999999:capture_class_counter=c__Alphaproteobacteria--13||c__Gammaproteobacteria--41||c__Myxococcia--3||c__Verrucomicrobiae--1:capture_domain_counter=d__Bacteria--58:capture_family_counter=f__Beijerinckiaceae--1||f__Burkholderiaceae--33||f__Gallionellaceae--2||f__Myxococcaceae--3||f__Nevskiaceae--1||f__Pseudomonadaceae--2||f__Rhizobiaceae--12||f__Rhodocyclaceae--2||f__UBA11358--1||f__Xanthomonadaceae--1:capture_genus_counter=g__Acidovorax--30||g__Agrobacterium--1||g__Azoarcus_C--1||g__Corallococcus--3||g__Cupriavidus--1||g__Duganella--1||g__Gallionella--2||g__Giesbergeria--1||g__Luteimonas--1||g__Neorhizobium--11||g__Propionivibrio--1||g__Pseudomonas_E--2||g__Rhodoblastus--1||g__Stagnimonas--1||g__UBA11358--1:capture_order_counter=o__Burkholderiales--37||o__Myxococcales--3||o__Nevskiales--1||o__Pedosphaerales--1||o__Pseudomonadales--2||o__Rhizobiales--13||o__Xanthomonadales--1:capture_phylum_counter=p__Myxococcota--3||p__Proteobacteria--54||p__Verrucomicrobiota--1:capture_species_counter=s__Acidovorax sp001411535--29||s__Acidovorax sp001428665--1||s__Agrobacterium arsenijevicii--1||s__Azoarcus_C sp018122735--1||s__Corallococcus sp003600865--3||s__Cupriavidus malaysiensis--1||s__Duganella sacchari--1||s__Gallionella sp016183575--2||s__Giesbergeria sp001770955--1||s__Luteimonas sp001014645--1||s__Neorhizobium wenxiniae--11||s__Propionivibrio dicarboxylicus--1||s__Pseudomonas_E sp001655615--1||s__Pseudomonas_E versuta--1||s__Rhodoblastus sphagnicola--1||s__Stagnimonas sp004297005--1||s__UBA11358 sp903850425--1:evalue_avg=1.1840740032443275e-13:evalue_max=5.11e-12:evalue_min=4.53e-77:evalue_std=7.700527566445401e-13:evalue_sum=5.209925614275042e-12:gapopen_avg=0.13636363636363635:gapopen_max=1.0:gapopen_min=0.0:gapopen_std=0.34714175717877416:gapopen_sum=6.0:gtdb_class_counter=:gtdb_domain_counter=:gtdb_family_counter=:gtdb_genus_counter=:gtdb_order_counter=:gtdb_phylum_counter=:gtdb_species_counter=:heptad_counter=MCP-36H--56||MCP-38H--1||MCP-44H--1:lbd_counter=:length_avg=116.06818181818181:length_max=157.0:length_min=57.0:length_std=22.265206695098872:length_sum=5107.0:mismatch_avg=33.90909090909091:mismatch_max=57.0:mismatch_min=2.0:mismatch_std=19.864445486928933:mismatch_sum=1492.0:name=N1087161:qcovhsp_avg=99.4590909090909:qcovhsp_max=100.0:qcovhsp_min=95.3:qcovhsp_std=0.968412314124512:qcovhsp_sum=4376.2:qend_avg=116.5909090909091:qend_max=157.0:qend_min=57.0:qend_std=22.34644572104558:qend_sum=5130.0:qstart_avg=1.5681818181818181:qstart_max=6.0:qstart_min=1.0:qstart_std=1.1288546834760973:qstart_sum=69.0:ref_name_counter=GB_GCA_003208485.1_protein.faa_QKMS01000001.1_459@PF00015_full_PFAM.321.504--4||GB_GCA_003268905.1_protein.faa_QLTU01000008.1_78@PF00015_full_PFAM.198.380--5||GB_GCA_018780365.1_protein.faa_JADMJR010000320.1_8@PF00015_full_PFAM.322.504--2||RS_GCF_000175235.1_protein.faa_NZ_ACQT01000423.1_1@PF00015_full_PFAM.322.502--1||RS_GCF_000176855.2_protein.faa_NC_015138.1_3617@PF00015_full_PFAM.316.501--1||RS_GCF_000238595.1_protein.faa_NZ_AGTS01000036.1_135@PF00015_full_PFAM.308.493--1||RS_GCF_003096555.1_protein.faa_NZ_QEKM01000001.1_1804@PF00015_full_PFAM.321.502--23||RS_GCF_013376875.1_protein.faa_NZ_CP035951.1_4614@PF00015_full_PFAM.322.505--6||RS_GCF_016765675.1_protein.faa_NZ_JAESWB010000051.1_1@PF00015_full_PFAM.136.217--1:scovhsp_avg=64.66363636363636:scovhsp_max=85.8:scovhsp_min=50.3:scovhsp_std=11.042899242438416:scovhsp_sum=2845.2:send_avg=154.9318181818182:send_max=159.0:send_min=66.0:send_std=15.134125503539048:send_sum=6817.0:sstart_avg=39.95454545454545:sstart_max=66.0:sstart_min=2.0:sstart_std=20.51199824204377:sstart_sum=1758.0])0:5e-09[&&NHX:Sample_counter=rhizpot1--5||rhizpot2--1||rhizpot3--3||rhiztom1--13||rhiztom2--12||rhiztom3--28:Type_counter=capture--62:besthit_avg=71.07083333333333:besthit_max=98.7:besthit_min=44.7:besthit_std=19.32467233856522:besthit_sum=3411.3999999999996:bitscore_avg=126.51041666666667:bitscore_max=228.0:bitscore_min=60.1:bitscore_std=48.161489160122194:bitscore_sum=6072.5:capture_class_counter=c__Alphaproteobacteria--13||c__Gammaproteobacteria--45||c__Myxococcia--3||c__Verrucomicrobiae--1:capture_domain_counter=d__Bacteria--62:capture_family_counter=f__Beijerinckiaceae--1||f__Burkholderiaceae--37||f__Gallionellaceae--2||f__Myxococcaceae--3||f__Nevskiaceae--1||f__Pseudomonadaceae--2||f__Rhizobiaceae--12||f__Rhodocyclaceae--2||f__UBA11358--1||f__Xanthomonadaceae--1:capture_genus_counter=g__Acidovorax--34||g__Agrobacterium--1||g__Azoarcus_C--1||g__Corallococcus--3||g__Cupriavidus--1||g__Duganella--1||g__Gallionella--2||g__Giesbergeria--1||g__Luteimonas--1||g__Neorhizobium--11||g__Propionivibrio--1||g__Pseudomonas_E--2||g__Rhodoblastus--1||g__Stagnimonas--1||g__UBA11358--1:capture_order_counter=o__Burkholderiales--41||o__Myxococcales--3||o__Nevskiales--1||o__Pedosphaerales--1||o__Pseudomonadales--2||o__Rhizobiales--13||o__Xanthomonadales--1:capture_phylum_counter=p__Myxococcota--3||p__Proteobacteria--58||p__Verrucomicrobiota--1:capture_species_counter=s__Acidovorax sp001411535--33||s__Acidovorax sp001428665--1||s__Agrobacterium arsenijevicii--1||s__Azoarcus_C sp018122735--1||s__Corallococcus sp003600865--3||s__Cupriavidus malaysiensis--1||s__Duganella sacchari--1||s__Gallionella sp016183575--2||s__Giesbergeria sp001770955--1||s__Luteimonas sp001014645--1||s__Neorhizobium wenxiniae--11||s__Propionivibrio dicarboxylicus--1||s__Pseudomonas_E sp001655615--1||s__Pseudomonas_E versuta--1||s__Rhodoblastus sphagnicola--1||s__Stagnimonas sp004297005--1||s__UBA11358 sp903850425--1:evalue_avg=1.0854011696406335e-13:evalue_max=5.11e-12:evalue_min=4.53e-77:evalue_std=7.372981364847743e-13:evalue_sum=5.209925614275041e-12:gapopen_avg=0.125:gapopen_max=1.0:gapopen_min=0.0:gapopen_std=0.3342186823915959:gapopen_sum=6.0:gtdb_class_counter=:gtdb_domain_counter=:gtdb_family_counter=:gtdb_genus_counter=:gtdb_order_counter=:gtdb_phylum_counter=:gtdb_species_counter=:heptad_counter=MCP-36H--60||MCP-38H--1||MCP-44H--1:lbd_counter=:length_avg=116.5625:length_max=157.0:length_min=57.0:length_std=21.657789370698293:length_sum=5595.0:mismatch_avg=31.583333333333332:mismatch_max=57.0:mismatch_min=2.0:mismatch_std=20.56523955645021:mismatch_sum=1516.0:name=N1087162:qcovhsp_avg=99.46458333333334:qcovhsp_max=100.0:qcovhsp_min=95.3:qcovhsp_std=0.957054342336107:qcovhsp_sum=4774.3:qend_avg=117.04166666666667:qend_max=157.0:qend_min=57.0:qend_std=21.723561415370547:qend_sum=5618.0:qstart_avg=1.5208333333333333:qstart_max=6.0:qstart_min=1.0:qstart_std=1.0913505849591965:qstart_sum=73.0:ref_name_counter=GB_GCA_003208485.1_protein.faa_QKMS01000001.1_459@PF00015_full_PFAM.321.504--4||GB_GCA_003268905.1_protein.faa_QLTU01000008.1_78@PF00015_full_PFAM.198.380--5||GB_GCA_018780365.1_protein.faa_JADMJR010000320.1_8@PF00015_full_PFAM.322.504--2||RS_GCF_000175235.1_protein.faa_NZ_ACQT01000423.1_1@PF00015_full_PFAM.322.502--1||RS_GCF_000176855.2_protein.faa_NC_015138.1_3617@PF00015_full_PFAM.316.501--1||RS_GCF_000238595.1_protein.faa_NZ_AGTS01000036.1_135@PF00015_full_PFAM.308.493--1||RS_GCF_002797445.1_protein.faa_NZ_PGEP01000001.1_1357@PF00015_full_PFAM.321.505--4||RS_GCF_003096555.1_protein.faa_NZ_QEKM01000001.1_1804@PF00015_full_PFAM.321.502--23||RS_GCF_013376875.1_protein.faa_NZ_CP035951.1_4614@PF00015_full_PFAM.322.505--6||RS_GCF_016765675.1_protein.faa_NZ_JAESWB010000051.1_1@PF00015_full_PFAM.136.217--1:scovhsp_avg=64.79791666666667:scovhsp_max=85.8:scovhsp_min=50.3:scovhsp_std=10.748883951633013:scovhsp_sum=3110.2999999999997:send_avg=152.4375:send_max=159.0:send_min=66.0:send_std=17.094115262152197:send_sum=7317.0:sstart_avg=36.958333333333336:sstart_max=66.0:sstart_min=2.0:sstart_std=22.04054130444413:sstart_sum=1774.0])0.333:7e-09[&&NHX:Sample_counter=rhizpot1--5||rhizpot2--1||rhizpot3--3||rhiztom1--19||rhiztom2--17||rhiztom3--46:Type_counter=capture--91:besthit_avg=77.10597014925374:besthit_max=98.7:besthit_min=44.7:besthit_std=19.545098436901934:besthit_sum=5166.1:bitscore_avg=142.52985074626866:bitscore_max=228.0:bitscore_min=60.1:bitscore_std=49.65617546789722:bitscore_sum=9549.5:capture_class_counter=c__Alphaproteobacteria--14||c__Gammaproteobacteria--71||c__Myxococcia--5||c__Verrucomicrobiae--1:capture_domain_counter=d__Bacteria--91:capture_family_counter=f__Beijerinckiaceae--1||f__Burkholderiaceae--63||f__Gallionellaceae--2||f__Myxococcaceae--5||f__Nevskiaceae--1||f__Pseudomonadaceae--2||f__Rhizobiaceae--13||f__Rhodocyclaceae--2||f__UBA11358--1||f__Xanthomonadaceae--1:capture_genus_counter=g__Acidovorax--60||g__Agrobacterium--1||g__Azoarcus_C--1||g__Corallococcus--5||g__Cupriavidus--1||g__Duganella--1||g__Gallionella--2||g__Giesbergeria--1||g__Luteimonas--1||g__Neorhizobium--12||g__Propionivibrio--1||g__Pseudomonas_E--2||g__Rhodoblastus--1||g__Stagnimonas--1||g__UBA11358--1:capture_order_counter=o__Burkholderiales--67||o__Myxococcales--5||o__Nevskiales--1||o__Pedosphaerales--1||o__Pseudomonadales--2||o__Rhizobiales--14||o__Xanthomonadales--1:capture_phylum_counter=p__Myxococcota--5||p__Proteobacteria--85||p__Verrucomicrobiota--1:capture_species_counter=s__Acidovorax sp001411535--59||s__Acidovorax sp001428665--1||s__Agrobacterium arsenijevicii--1||s__Azoarcus_C sp018122735--1||s__Corallococcus sp003600865--5||s__Cupriavidus malaysiensis--1||s__Duganella sacchari--1||s__Gallionella sp016183575--2||s__Giesbergeria sp001770955--1||s__Luteimonas sp001014645--1||s__Neorhizobium wenxiniae--12||s__Propionivibrio dicarboxylicus--1||s__Pseudomonas_E sp001655615--1||s__Pseudomonas_E versuta--1||s__Rhodoblastus sphagnicola--1||s__Stagnimonas sp004297005--1||s__UBA11358 sp903850425--1:evalue_avg=7.776008379514986e-14:evalue_max=5.11e-12:evalue_min=4.53e-77:evalue_std=6.241353189549187e-13:evalue_sum=5.209925614275041e-12:gapopen_avg=0.13432835820895522:gapopen_max=1.0:gapopen_min=0.0:gapopen_std=0.3435784233206534:gapopen_sum=9.0:gtdb_class_counter=:gtdb_domain_counter=:gtdb_family_counter=:gtdb_genus_counter=:gtdb_order_counter=:gtdb_phylum_counter=:gtdb_species_counter=:heptad_counter=MCP-36H--89||MCP-38H--1||MCP-44H--1:lbd_counter=UNKNOWN--2:length_avg=118.77611940298507:length_max=157.0:length_min=57.0:length_std=20.934110844122607:length_sum=7958.0:mismatch_avg=25.432835820895523:mismatch_max=57.0:mismatch_min=2.0:mismatch_std=21.041246564492997:mismatch_sum=1704.0:name=N1087163:qcovhsp_avg=99.18059701492538:qcovhsp_max=100.0:qcovhsp_min=95.2:qcovhsp_std=1.3237044902721722:qcovhsp_sum=6645.1:qend_avg=119.11940298507463:qend_max=157.0:qend_min=57.0:qend_std=20.918689909192704:qend_sum=7981.0:qstart_avg=1.3880597014925373:qstart_max=6.0:qstart_min=1.0:qstart_std=0.952750784301849:qstart_sum=93.0:ref_name_counter=GB_GCA_003208485.1_protein.faa_QKMS01000001.1_459@PF00015_full_PFAM.321.504--4||GB_GCA_003268905.1_protein.faa_QLTU01000008.1_78@PF00015_full_PFAM.198.380--5||GB_GCA_018780365.1_protein.faa_JADMJR010000320.1_8@PF00015_full_PFAM.322.504--2||RS_GCF_000175235.1_protein.faa_NZ_ACQT01000423.1_1@PF00015_full_PFAM.322.502--1||RS_GCF_000176855.2_protein.faa_NC_015138.1_3617@PF00015_full_PFAM.316.501--1||RS_GCF_000238595.1_protein.faa_NZ_AGTS01000036.1_135@PF00015_full_PFAM.308.493--1||RS_GCF_002797445.1_protein.faa_NZ_PGEP01000001.1_1357@PF00015_full_PFAM.321.505--21||RS_GCF_003096555.1_protein.faa_NZ_QEKM01000001.1_1804@PF00015_full_PFAM.321.502--23||RS_GCF_013376875.1_protein.faa_NZ_CP035951.1_4614@PF00015_full_PFAM.322.505--8||RS_GCF_016765675.1_protein.faa_NZ_JAESWB010000051.1_1@PF00015_full_PFAM.136.217--1:scovhsp_avg=65.58805970149253:scovhsp_max=85.8:scovhsp_min=50.0:scovhsp_std=10.541282803714967:scovhsp_sum=4394.4:send_avg=146.22388059701493:send_max=159.0:send_min=66.0:send_std=19.456105137900597:send_sum=9797.0:sstart_avg=28.53731343283582:sstart_max=66.0:sstart_min=2.0:sstart_std=23.60940256852544:sstart_sum=1912.0])0:7e-09[&&NHX:Sample_counter=rhizpot1--5||rhizpot2--1||rhizpot3--3||rhiztom1--19||rhiztom2--17||rhiztom3--47:Type_counter=capture--92:besthit_avg=77.41470588235295:besthit_max=98.7:besthit_min=44.7:besthit_std=19.565040896592528:besthit_sum=5264.200000000001:bitscore_avg=143.00735294117646:bitscore_max=228.0:bitscore_min=60.1:bitscore_std=49.441261142251015:bitscore_sum=9724.5:capture_class_counter=c__Alphaproteobacteria--14||c__Gammaproteobacteria--72||c__Myxococcia--5||c__Verrucomicrobiae--1:capture_domain_counter=d__Bacteria--92:capture_family_counter=f__Beijerinckiaceae--1||f__Burkholderiaceae--64||f__Gallionellaceae--2||f__Myxococcaceae--5||f__Nevskiaceae--1||f__Pseudomonadaceae--2||f__Rhizobiaceae--13||f__Rhodocyclaceae--2||f__UBA11358--1||f__Xanthomonadaceae--1:capture_genus_counter=g__Acidovorax--61||g__Agrobacterium--1||g__Azoarcus_C--1||g__Corallococcus--5||g__Cupriavidus--1||g__Duganella--1||g__Gallionella--2||g__Giesbergeria--1||g__Luteimonas--1||g__Neorhizobium--12||g__Propionivibrio--1||g__Pseudomonas_E--2||g__Rhodoblastus--1||g__Stagnimonas--1||g__UBA11358--1:capture_order_counter=o__Burkholderiales--68||o__Myxococcales--5||o__Nevskiales--1||o__Pedosphaerales--1||o__Pseudomonadales--2||o__Rhizobiales--14||o__Xanthomonadales--1:capture_phylum_counter=p__Myxococcota--5||p__Proteobacteria--86||p__Verrucomicrobiota--1:capture_species_counter=s__Acidovorax sp001411535--60||s__Acidovorax sp001428665--1||s__Agrobacterium arsenijevicii--1||s__Azoarcus_C sp018122735--1||s__Corallococcus sp003600865--5||s__Cupriavidus malaysiensis--1||s__Duganella sacchari--1||s__Gallionella sp016183575--2||s__Giesbergeria sp001770955--1||s__Luteimonas sp001014645--1||s__Neorhizobium wenxiniae--12||s__Propionivibrio dicarboxylicus--1||s__Pseudomonas_E sp001655615--1||s__Pseudomonas_E versuta--1||s__Rhodoblastus sphagnicola--1||s__Stagnimonas sp004297005--1||s__UBA11358 sp903850425--1:evalue_avg=7.661655315110354e-14:evalue_max=5.11e-12:evalue_min=4.53e-77:evalue_std=6.195318510575636e-13:evalue_sum=5.209925614275041e-12:gapopen_avg=0.1323529411764706:gapopen_max=1.0:gapopen_min=0.0:gapopen_std=0.3413936216694646:gapopen_sum=9.0:gtdb_class_counter=:gtdb_domain_counter=:gtdb_family_counter=:gtdb_genus_counter=:gtdb_order_counter=:gtdb_phylum_counter=:gtdb_species_counter=:heptad_counter=MCP-36H--90||MCP-38H--1||MCP-44H--1:lbd_counter=UNKNOWN--2:length_avg=118.55882352941177:length_max=157.0:length_min=57.0:length_std=20.85442245445056:length_sum=8062.0:mismatch_avg=25.08823529411765:mismatch_max=57.0:mismatch_min=2.0:mismatch_std=21.076077755496886:mismatch_sum=1706.0:name=N1087164:qcovhsp_avg=99.19264705882354:qcovhsp_max=100.0:qcovhsp_min=95.2:qcovhsp_std=1.3175413756532977:qcovhsp_sum=6745.1:qend_avg=118.8970588235294:qend_max=157.0:qend_min=57.0:qend_std=20.842794456900627:qend_sum=8085.0:qstart_avg=1.3823529411764706:qstart_max=6.0:qstart_min=1.0:qstart_std=0.9467842157457264:qstart_sum=94.0:ref_name_counter=GB_GCA_003208485.1_protein.faa_QKMS01000001.1_459@PF00015_full_PFAM.321.504--4||GB_GCA_003268905.1_protein.faa_QLTU01000008.1_78@PF00015_full_PFAM.198.380--5||GB_GCA_018780365.1_protein.faa_JADMJR010000320.1_8@PF00015_full_PFAM.322.504--2||RS_GCF_000175235.1_protein.faa_NZ_ACQT01000423.1_1@PF00015_full_PFAM.322.502--1||RS_GCF_000176855.2_protein.faa_NC_015138.1_3617@PF00015_full_PFAM.316.501--1||RS_GCF_000238595.1_protein.faa_NZ_AGTS01000036.1_135@PF00015_full_PFAM.308.493--1||RS_GCF_002797445.1_protein.faa_NZ_PGEP01000001.1_1357@PF00015_full_PFAM.321.505--22||RS_GCF_003096555.1_protein.faa_NZ_QEKM01000001.1_1804@PF00015_full_PFAM.321.502--23||RS_GCF_013376875.1_protein.faa_NZ_CP035951.1_4614@PF00015_full_PFAM.322.505--8||RS_GCF_016765675.1_protein.faa_NZ_JAESWB010000051.1_1@PF00015_full_PFAM.136.217--1:scovhsp_avg=65.45441176470588:scovhsp_max=85.8:scovhsp_min=50.0:scovhsp_std=10.520207049541975:scovhsp_sum=4450.9:send_avg=145.64705882352942:send_max=159.0:send_min=66.0:send_std=19.88756808548238:send_sum=9904.0:sstart_avg=28.176470588235293:sstart_max=66.0:sstart_min=2.0:sstart_std=23.62072273621643:sstart_sum=1916.0],(((((((((((((((((((((((((((((((e23da7cb-3abd-4ca7-a314-6fd90ad25904_5@MCPsignal.44.200:0[&&NHX:Sample=rhizpot1:Type=capture:besthit=97.4:bitscore=168.0:capture_class=c__Gammaproteobacteria:capture_domain=d__Bacteria:capture_family=f__Burkholderiaceae:capture_genus=g__Acidovorax:capture_order=o__Burkholderiales:capture_phylum=p__Proteobacteria:capture_species=s__Acidovorax sp001411535:evalue=2.96e-53:gapopen=0.0:heptad=MCP-36H:length=156.0:mismatch=4.0:qcovhsp=100.0:qend=156.0:qstart=1.0:ref_name=RS_GCF_013376875.1_protein.faa_NZ_CP035951.1_4614@PF00015_full_PFAM.322.505:scovhsp=85.2:send=158.0:sstart=3.0],d3eca476-702e-4f71-b05e-c5f322d24f64_5@MCPsignal.101.257:0[&&NHX:Sample=rhiztom1:Type=capture:besthit=97.4:bitscore=168.0:capture_class=c__Gammaproteobacteria:capture_domain=d__Bacteria:capture_family=f__Burkholderiaceae:capture_genus=g__Acidovorax:capture_order=o__Burkholderiales:capture_phylum=p__Proteobacteria:capture_species=s__Acidovorax sp001411535:evalue=2.96e-53:gapopen=0.0:heptad=MCP-36H:length=156.0:mismatch=4.0:qcovhsp=100.0:qend=156.0:qstart=1.0:ref_name=RS_GCF_013376875.1_protein.faa_NZ_CP035951.1_4614@PF00015_full_PFAM.322.505:scovhsp=85.2:send=158.0:sstart=3.0])0:0[&&NHX:Sample_counter=rhizpot1--1||rhiztom1--1:Type_counter=capture--2:besthit_avg=97.4:besthit_max=97.4:besthit_min=97.4:besthit_std=0.0:besthit_sum=194.8:bitscore_avg=168.0:bitscore_max=168.0:bitscore_min=168.0:bitscore_std=0.0:bitscore_sum=336.0:capture_class_counter=c__Gammaproteobacteria--2:capture_domain_counter=d__Bacteria--2:capture_family_counter=f__Burkholderiaceae--2:capture_genus_counter=g__Acidovorax--2:capture_order_counter=o__Burkholderiales--2:capture_phylum_counter=p__Proteobacteria--2:capture_species_counter=s__Acidovorax sp001411535--2:evalue_avg=2.96e-53:evalue_max=2.96e-53:evalue_min=2.96e-53:evalue_std=0.0:evalue_sum=5.92e-53:gapopen_avg=0.0:gapopen_max=0.0:gapopen_min=0.0:gapopen_std=0.0:gapopen_sum=0.0:gtdb_class_counter=:gtdb_domain_counter=:gtdb_family_counter=:gtdb_genus_counter=:gtdb_order_counter=:gtdb_phylum_counter=:gtdb_species_counter=:heptad_counter=MCP-36H--2:lbd_counter=:length_avg=156.0:length_max=156.0:length_min=156.0:length_std=0.0:length_sum=312.0:mismatch_avg=4.0:mismatch_max=4.0:mismatch_min=4.0:mismatch_std=0.0:mismatch_sum=8.0:name=N1087167:qcovhsp_avg=100.0:qcovhsp_max=100.0:qcovhsp_min=100.0:qcovhsp_std=0.0:qcovhsp_sum=200.0:qend_avg=156.0:qend_max=156.0:qend_min=156.0:qend_std=0.0:qend_sum=312.0:qstart_avg=1.0:qstart_max=1.0:qstart_min=1.0:qstart_std=0.0:qstart_sum=2.0:ref_name_counter=RS_GCF_013376875.1_protein.faa_NZ_CP035951.1_4614@PF00015_full_PFAM.322.505--2:scovhsp_avg=85.2:scovhsp_max=85.2:scovhsp_min=85.2:scovhsp_std=0.0:scovhsp_sum=170.4:send_avg=158.0:send_max=158.0:send_min=158.0:send_std=0.0:send_sum=316.0:sstart_avg=3.0:sstart_max=3.0:sstart_min=3.0:sstart_std=0.0:sstart_sum=6.0],8f6bb12e-91fa-48a4-b0f8-6125671775f1_3@MCPsignal.81.237:0[&&NHX:Sample=rhiztom1:Type=capture:besthit=97.4:bitscore=168.0:capture_class=c__Gammaproteobacteria:capture_domain=d__Bacteria:capture_family=f__Burkholderiaceae:capture_genus=g__Acidovorax:capture_order=o__Burkholderiales:capture_phylum=p__Proteobacteria:capture_species=s__Acidovorax sp001411535:evalue=2.96e-53:gapopen=0.0:heptad=MCP-36H:length=156.0:mismatch=4.0:qcovhsp=100.0:qend=156.0:qstart=1.0:ref_name=RS_GCF_013376875.1_protein.faa_NZ_CP035951.1_4614@PF00015_full_PFAM.322.505:scovhsp=85.2:send=158.0:sstart=3.0])0:0[&&NHX:Sample_counter=rhizpot1--1||rhiztom1--2:Type_counter=capture--3:besthit_avg=97.40000000000002:besthit_max=97.4:besthit_min=97.4:besthit_std=1.7404671430534633e-14:besthit_sum=292.20000000000005:bitscore_avg=168.0:bitscore_max=168.0:bitscore_min=168.0:bitscore_std=0.0:bitscore_sum=504.0:capture_class_counter=c__Gammaproteobacteria--3:capture_domain_counter=d__Bacteria--3:capture_family_counter=f__Burkholderiaceae--3:capture_genus_counter=g__Acidovorax--3:capture_order_counter=o__Burkholderiales--3:capture_phylum_counter=p__Proteobacteria--3:capture_species_counter=s__Acidovorax sp001411535--3:evalue_avg=2.96e-53:evalue_max=2.96e-53:evalue_min=2.96e-53:evalue_std=0.0:evalue_sum=8.88e-53:gapopen_avg=0.0:gapopen_max=0.0:gapopen_min=0.0:gapopen_std=0.0:gapopen_sum=0.0:gtdb_class_counter=:gtdb_domain_counter=:gtdb_family_counter=:gtdb_genus_counter=:gtdb_order_counter=:gtdb_phylum_counter=:gtdb_species_counter=:heptad_counter=MCP-36H--3:lbd_counter=:length_avg=156.0:length_max=156.0:length_min=156.0:length_std=0.0:length_sum=468.0:mismatch_avg=4.0:mismatch_max=4.0:mismatch_min=4.0:mismatch_std=0.0:mismatch_sum=12.0:name=N1087169:qcovhsp_avg=100.0:qcovhsp_max=100.0:qcovhsp_min=100.0:qcovhsp_std=0.0:qcovhsp_sum=300.0:qend_avg=156.0:qend_max=156.0:qend_min=156.0:qend_std=0.0:qend_sum=468.0:qstart_avg=1.0:qstart_max=1.0:qstart_min=1.0:qstart_std=0.0:qstart_sum=3.0:ref_name_counter=RS_GCF_013376875.1_protein.faa_NZ_CP035951.1_4614@PF00015_full_PFAM.322.505--3:scovhsp_avg=85.2:scovhsp_max=85.2:scovhsp_min=85.2:scovhsp_std=0.0:scovhsp_sum=255.60000000000002:send_avg=158.0:send_max=158.0:send_min=158.0:send_std=0.0:send_sum=474.0:sstart_avg=3.0:sstart_max=3.0:sstart_min=3.0:sstart_std=0.0:sstart_sum=9.0],15746b52-48e1-4da9-90a3-1aebd1d7bf42_3@MCPsignal.30.186:0[&&NHX:Sample=rhiztom1:Type=capture:besthit=97.4:bitscore=168.0:capture_class=c__Gammaproteobacteria:capture_domain=d__Bacteria:capture_family=f__Burkholderiaceae:capture_genus=g__Acidovorax:capture_order=o__Burkholderiales:capture_phylum=p__Proteobacteria:capture_species=s__Acidovorax sp001411535:evalue=2.96e-53:gapopen=0.0:heptad=MCP-36H:length=156.0:mismatch=4.0:qcovhsp=100.0:qend=156.0:qstart=1.0:ref_name=RS_GCF_013376875.1_protein.faa_NZ_CP035951.1_4614@PF00015_full_PFAM.322.505:scovhsp=85.2:send=158.0:sstart=3.0])0:0[&&NHX:Sample_counter=rhizpot1--1||rhiztom1--3:Type_counter=capture--4:besthit_avg=97.4:besthit_max=97.4:besthit_min=97.4:besthit_std=0.0:besthit_sum=389.6:bitscore_avg=168.0:bitscore_max=168.0:bitscore_min=168.0:bitscore_std=0.0:bitscore_sum=672.0:capture_class_counter=c__Gammaproteobacteria--4:capture_domain_counter=d__Bacteria--4:capture_family_counter=f__Burkholderiaceae--4:capture_genus_counter=g__Acidovorax--4:capture_order_counter=o__Burkholderiales--4:capture_phylum_counter=p__Proteobacteria--4:capture_species_counter=s__Acidovorax sp001411535--4:evalue_avg=2.96e-53:evalue_max=2.96e-53:evalue_min=2.96e-53:evalue_std=0.0:evalue_sum=1.184e-52:gapopen_avg=0.0:gapopen_max=0.0:gapopen_min=0.0:gapopen_std=0.0:gapopen_sum=0.0:gtdb_class_counter=:gtdb_domain_counter=:gtdb_family_counter=:gtdb_genus_counter=:gtdb_order_counter=:gtdb_phylum_counter=:gtdb_species_counter=:heptad_counter=MCP-36H--4:lbd_counter=:length_avg=156.0:length_max=156.0:length_min=156.0:length_std=0.0:length_sum=624.0:mismatch_avg=4.0:mismatch_max=4.0:mismatch_min=4.0:mismatch_std=0.0:mismatch_sum=16.0:name=N1087171:qcovhsp_avg=100.0:qcovhsp_max=100.0:qcovhsp_min=100.0:qcovhsp_std=0.0:qcovhsp_sum=400.0:qend_avg=156.0:qend_max=156.0:qend_min=156.0:qend_std=0.0:qend_sum=624.0:qstart_avg=1.0:qstart_max=1.0:qstart_min=1.0:qstart_std=0.0:qstart_sum=4.0:ref_name_counter=RS_GCF_013376875.1_protein.faa_NZ_CP035951.1_4614@PF00015_full_PFAM.322.505--4:scovhsp_avg=85.2:scovhsp_max=85.2:scovhsp_min=85.2:scovhsp_std=0.0:scovhsp_sum=340.8:send_avg=158.0:send_max=158.0:send_min=158.0:send_std=0.0:send_sum=632.0:sstart_avg=3.0:sstart_max=3.0:sstart_min=3.0:sstart_std=0.0:sstart_sum=12.0],54bec773-724f-5adf-b461-5da771000936_3@MCPsignal.123.279:0[&&NHX:Sample=rhiztom1:Type=capture:besthit=97.4:bitscore=168.0:capture_class=c__Gammaproteobacteria:capture_domain=d__Bacteria:capture_family=f__Burkholderiaceae:capture_genus=g__Acidovorax:capture_order=o__Burkholderiales:capture_phylum=p__Proteobacteria:capture_species=s__Acidovorax sp001411535:evalue=2.96e-53:gapopen=0.0:heptad=MCP-36H:length=156.0:mismatch=4.0:qcovhsp=100.0:qend=156.0:qstart=1.0:ref_name=RS_GCF_013376875.1_protein.faa_NZ_CP035951.1_4614@PF00015_full_PFAM.322.505:scovhsp=85.2:send=158.0:sstart=3.0])0:0[&&NHX:Sample_counter=rhizpot1--1||rhiztom1--4:Type_counter=capture--5:besthit_avg=97.4:besthit_max=97.4:besthit_min=97.4:besthit_std=0.0:besthit_sum=487.0:bitscore_avg=168.0:bitscore_max=168.0:bitscore_min=168.0:bitscore_std=0.0:bitscore_sum=840.0:capture_class_counter=c__Gammaproteobacteria--5:capture_domain_counter=d__Bacteria--5:capture_family_counter=f__Burkholderiaceae--5:capture_genus_counter=g__Acidovorax--5:capture_order_counter=o__Burkholderiales--5:capture_phylum_counter=p__Proteobacteria--5:capture_species_counter=s__Acidovorax sp001411535--5:evalue_avg=2.96e-53:evalue_max=2.96e-53:evalue_min=2.96e-53:evalue_std=0.0:evalue_sum=1.4800000000000001e-52:gapopen_avg=0.0:gapopen_max=0.0:gapopen_min=0.0:gapopen_std=0.0:gapopen_sum=0.0:gtdb_class_counter=:gtdb_domain_counter=:gtdb_family_counter=:gtdb_genus_counter=:gtdb_order_counter=:gtdb_phylum_counter=:gtdb_species_counter=:heptad_counter=MCP-36H--5:lbd_counter=:length_avg=156.0:length_max=156.0:length_min=156.0:length_std=0.0:length_sum=780.0:mismatch_avg=4.0:mismatch_max=4.0:mismatch_min=4.0:mismatch_std=0.0:mismatch_sum=20.0:name=N1087173:qcovhsp_avg=100.0:qcovhsp_max=100.0:qcovhsp_min=100.0:qcovhsp_std=0.0:qcovhsp_sum=500.0:qend_avg=156.0:qend_max=156.0:qend_min=156.0:qend_std=0.0:qend_sum=780.0:qstart_avg=1.0:qstart_max=1.0:qstart_min=1.0:qstart_std=0.0:qstart_sum=5.0:ref_name_counter=RS_GCF_013376875.1_protein.faa_NZ_CP035951.1_4614@PF00015_full_PFAM.322.505--5:scovhsp_avg=85.2:scovhsp_max=85.2:scovhsp_min=85.2:scovhsp_std=0.0:scovhsp_sum=426.0:send_avg=158.0:send_max=158.0:send_min=158.0:send_std=0.0:send_sum=790.0:sstart_avg=3.0:sstart_max=3.0:sstart_min=3.0:sstart_std=0.0:sstart_sum=15.0],995bf888-5179-4721-97bf-8574e7b1b6fd_6@MCPsignal.150.306:0[&&NHX:Sample=rhiztom1:Type=capture:besthit=97.4:bitscore=168.0:capture_class=c__Gammaproteobacteria:capture_domain=d__Bacteria:capture_family=f__Burkholderiaceae:capture_genus=g__Acidovorax:capture_order=o__Burkholderiales:capture_phylum=p__Proteobacteria:capture_species=s__Acidovorax sp001411535:evalue=2.96e-53:gapopen=0.0:heptad=MCP-36H:length=156.0:mismatch=4.0:qcovhsp=100.0:qend=156.0:qstart=1.0:ref_name=RS_GCF_013376875.1_protein.faa_NZ_CP035951.1_4614@PF00015_full_PFAM.322.505:scovhsp=85.2:send=158.0:sstart=3.0])0:0[&&NHX:Sample_counter=rhizpot1--1||rhiztom1--5:Type_counter=capture--6:besthit_avg=97.39999999999999:besthit_max=97.4:besthit_min=97.4:besthit_std=1.556721137788958e-14:besthit_sum=584.4:bitscore_avg=168.0:bitscore_max=168.0:bitscore_min=168.0:bitscore_std=0.0:bitscore_sum=1008.0:capture_class_counter=c__Gammaproteobacteria--6:capture_domain_counter=d__Bacteria--6:capture_family_counter=f__Burkholderiaceae--6:capture_genus_counter=g__Acidovorax--6:capture_order_counter=o__Burkholderiales--6:capture_phylum_counter=p__Proteobacteria--6:capture_species_counter=s__Acidovorax sp001411535--6:evalue_avg=2.96e-53:evalue_max=2.96e-53:evalue_min=2.96e-53:evalue_std=0.0:evalue_sum=1.776e-52:gapopen_avg=0.0:gapopen_max=0.0:gapopen_min=0.0:gapopen_std=0.0:gapopen_sum=0.0:gtdb_class_counter=:gtdb_domain_counter=:gtdb_family_counter=:gtdb_genus_counter=:gtdb_order_counter=:gtdb_phylum_counter=:gtdb_species_counter=:heptad_counter=MCP-36H--6:lbd_counter=:length_avg=156.0:length_max=156.0:length_min=156.0:length_std=0.0:length_sum=936.0:mismatch_avg=4.0:mismatch_max=4.0:mismatch_min=4.0:mismatch_std=0.0:mismatch_sum=24.0:name=N1087175:qcovhsp_avg=100.0:qcovhsp_max=100.0:qcovhsp_min=100.0:qcovhsp_std=0.0:qcovhsp_sum=600.0:qend_avg=156.0:qend_max=156.0:qend_min=156.0:qend_std=0.0:qend_sum=936.0:qstart_avg=1.0:qstart_max=1.0:qstart_min=1.0:qstart_std=0.0:qstart_sum=6.0:ref_name_counter=RS_GCF_013376875.1_protein.faa_NZ_CP035951.1_4614@PF00015_full_PFAM.322.505--6:scovhsp_avg=85.2:scovhsp_max=85.2:scovhsp_min=85.2:scovhsp_std=0.0:scovhsp_sum=511.2:send_avg=158.0:send_max=158.0:send_min=158.0:send_std=0.0:send_sum=948.0:sstart_avg=3.0:sstart_max=3.0:sstart_min=3.0:sstart_std=0.0:sstart_sum=18.0],965b8af1-70c6-4a70-8304-024b372dac73_3@MCPsignal.52.208:0[&&NHX:Sample=rhiztom1:Type=capture:besthit=97.4:bitscore=168.0:capture_class=c__Gammaproteobacteria:capture_domain=d__Bacteria:capture_family=f__Burkholderiaceae:capture_genus=g__Acidovorax:capture_order=o__Burkholderiales:capture_phylum=p__Proteobacteria:capture_species=s__Acidovorax sp001411535:evalue=2.96e-53:gapopen=0.0:heptad=MCP-36H:length=156.0:mismatch=4.0:qcovhsp=100.0:qend=156.0:qstart=1.0:ref_name=RS_GCF_013376875.1_protein.faa_NZ_CP035951.1_4614@PF00015_full_PFAM.322.505:scovhsp=85.2:send=158.0:sstart=3.0])0:0[&&NHX:Sample_counter=rhizpot1--1||rhiztom1--6:Type_counter=capture--7:besthit_avg=97.39999999999999:besthit_max=97.4:besthit_min=97.4:besthit_std=1.5349477418661813e-14:besthit_sum=681.8:bitscore_avg=168.0:bitscore_max=168.0:bitscore_min=168.0:bitscore_std=0.0:bitscore_sum=1176.0:capture_class_counter=c__Gammaproteobacteria--7:capture_domain_counter=d__Bacteria--7:capture_family_counter=f__Burkholderiaceae--7:capture_genus_counter=g__Acidovorax--7:capture_order_counter=o__Burkholderiales--7:capture_phylum_counter=p__Proteobacteria--7:capture_species_counter=s__Acidovorax sp001411535--7:evalue_avg=2.96e-53:evalue_max=2.96e-53:evalue_min=2.96e-53:evalue_std=0.0:evalue_sum=2.072e-52:gapopen_avg=0.0:gapopen_max=0.0:gapopen_min=0.0:gapopen_std=0.0:gapopen_sum=0.0:gtdb_class_counter=:gtdb_domain_counter=:gtdb_family_counter=:gtdb_genus_counter=:gtdb_order_counter=:gtdb_phylum_counter=:gtdb_species_counter=:heptad_counter=MCP-36H--7:lbd_counter=:length_avg=156.0:length_max=156.0:length_min=156.0:length_std=0.0:length_sum=1092.0:mismatch_avg=4.0:mismatch_max=4.0:mismatch_min=4.0:mismatch_std=0.0:mismatch_sum=28.0:name=N1087177:qcovhsp_avg=100.0:qcovhsp_max=100.0:qcovhsp_min=100.0:qcovhsp_std=0.0:qcovhsp_sum=700.0:qend_avg=156.0:qend_max=156.0:qend_min=156.0:qend_std=0.0:qend_sum=1092.0:qstart_avg=1.0:qstart_max=1.0:qstart_min=1.0:qstart_std=0.0:qstart_sum=7.0:ref_name_counter=RS_GCF_013376875.1_protein.faa_NZ_CP035951.1_4614@PF00015_full_PFAM.322.505--7:scovhsp_avg=85.2:scovhsp_max=85.2:scovhsp_min=85.2:scovhsp_std=0.0:scovhsp_sum=596.4:send_avg=158.0:send_max=158.0:send_min=158.0:send_std=0.0:send_sum=1106.0:sstart_avg=3.0:sstart_max=3.0:sstart_min=3.0:sstart_std=0.0:sstart_sum=21.0],e60eb81d-bd34-409c-85ae-99a551f674ac_2@MCPsignal.96.252:0[&&NHX:Sample=rhiztom1:Type=capture:besthit=97.4:bitscore=168.0:capture_class=c__Gammaproteobacteria:capture_domain=d__Bacteria:capture_family=f__Burkholderiaceae:capture_genus=g__Acidovorax:capture_order=o__Burkholderiales:capture_phylum=p__Proteobacteria:capture_species=s__Acidovorax sp001411535:evalue=2.96e-53:gapopen=0.0:heptad=MCP-36H:length=156.0:mismatch=4.0:qcovhsp=100.0:qend=156.0:qstart=1.0:ref_name=RS_GCF_013376875.1_protein.faa_NZ_CP035951.1_4614@PF00015_full_PFAM.322.505:scovhsp=85.2:send=158.0:sstart=3.0])0:0[&&NHX:Sample_counter=rhizpot1--1||rhiztom1--7:Type_counter=capture--8:besthit_avg=97.4:besthit_max=97.4:besthit_min=97.4:besthit_std=0.0:besthit_sum=779.2:bitscore_avg=168.0:bitscore_max=168.0:bitscore_min=168.0:bitscore_std=0.0:bitscore_sum=1344.0:capture_class_counter=c__Gammaproteobacteria--8:capture_domain_counter=d__Bacteria--8:capture_family_counter=f__Burkholderiaceae--8:capture_genus_counter=g__Acidovorax--8:capture_order_counter=o__Burkholderiales--8:capture_phylum_counter=p__Proteobacteria--8:capture_species_counter=s__Acidovorax sp001411535--8:evalue_avg=2.96e-53:evalue_max=2.96e-53:evalue_min=2.96e-53:evalue_std=0.0:evalue_sum=2.368e-52:gapopen_avg=0.0:gapopen_max=0.0:gapopen_min=0.0:gapopen_std=0.0:gapopen_sum=0.0:gtdb_class_counter=:gtdb_domain_counter=:gtdb_family_counter=:gtdb_genus_counter=:gtdb_order_counter=:gtdb_phylum_counter=:gtdb_species_counter=:heptad_counter=MCP-36H--8:lbd_counter=:length_avg=156.0:length_max=156.0:length_min=156.0:length_std=0.0:length_sum=1248.0:mismatch_avg=4.0:mismatch_max=4.0:mismatch_min=4.0:mismatch_std=0.0:mismatch_sum=32.0:name=N1087179:qcovhsp_avg=100.0:qcovhsp_max=100.0:qcovhsp_min=100.0:qcovhsp_std=0.0:qcovhsp_sum=800.0:qend_avg=156.0:qend_max=156.0:qend_min=156.0:qend_std=0.0:qend_sum=1248.0:qstart_avg=1.0:qstart_max=1.0:qstart_min=1.0:qstart_std=0.0:qstart_sum=8.0:ref_name_counter=RS_GCF_013376875.1_protein.faa_NZ_CP035951.1_4614@PF00015_full_PFAM.322.505--8:scovhsp_avg=85.2:scovhsp_max=85.2:scovhsp_min=85.2:scovhsp_std=0.0:scovhsp_sum=681.6:send_avg=158.0:send_max=158.0:send_min=158.0:send_std=0.0:send_sum=1264.0:sstart_avg=3.0:sstart_max=3.0:sstart_min=3.0:sstart_std=0.0:sstart_sum=24.0],caeb3719-51dd-4a69-9ff0-242e60c5315c_5@MCPsignal.76.232:0[&&NHX:Sample=rhiztom1:Type=capture:besthit=97.4:bitscore=168.0:capture_class=c__Gammaproteobacteria:capture_domain=d__Bacteria:capture_family=f__Burkholderiaceae:capture_genus=g__Acidovorax:capture_order=o__Burkholderiales:capture_phylum=p__Proteobacteria:capture_species=s__Acidovorax sp001411535:evalue=2.96e-53:gapopen=0.0:heptad=MCP-36H:length=156.0:mismatch=4.0:qcovhsp=100.0:qend=156.0:qstart=1.0:ref_name=RS_GCF_013376875.1_protein.faa_NZ_CP035951.1_4614@PF00015_full_PFAM.322.505:scovhsp=85.2:send=158.0:sstart=3.0])0:0[&&NHX:Sample_counter=rhizpot1--1||rhiztom1--8:Type_counter=capture--9:besthit_avg=97.4:besthit_max=97.4:besthit_min=97.4:besthit_std=0.0:besthit_sum=876.6:bitscore_avg=168.0:bitscore_max=168.0:bitscore_min=168.0:bitscore_std=0.0:bitscore_sum=1512.0:capture_class_counter=c__Gammaproteobacteria--9:capture_domain_counter=d__Bacteria--9:capture_family_counter=f__Burkholderiaceae--9:capture_genus_counter=g__Acidovorax--9:capture_order_counter=o__Burkholderiales--9:capture_phylum_counter=p__Proteobacteria--9:capture_species_counter=s__Acidovorax sp001411535--9:evalue_avg=2.96e-53:evalue_max=2.96e-53:evalue_min=2.96e-53:evalue_std=0.0:evalue_sum=2.6640000000000002e-52:gapopen_avg=0.0:gapopen_max=0.0:gapopen_min=0.0:gapopen_std=0.0:gapopen_sum=0.0:gtdb_class_counter=:gtdb_domain_counter=:gtdb_family_counter=:gtdb_genus_counter=:gtdb_order_counter=:gtdb_phylum_counter=:gtdb_species_counter=:heptad_counter=MCP-36H--9:lbd_counter=:length_avg=156.0:length_max=156.0:length_min=156.0:length_std=0.0:length_sum=1404.0:mismatch_avg=4.0:mismatch_max=4.0:mismatch_min=4.0:mismatch_std=0.0:mismatch_sum=36.0:name=N1087181:qcovhsp_avg=100.0:qcovhsp_max=100.0:qcovhsp_min=100.0:qcovhsp_std=0.0:qcovhsp_sum=900.0:qend_avg=156.0:qend_max=156.0:qend_min=156.0:qend_std=0.0:qend_sum=1404.0:qstart_avg=1.0:qstart_max=1.0:qstart_min=1.0:qstart_std=0.0:qstart_sum=9.0:ref_name_counter=RS_GCF_013376875.1_protein.faa_NZ_CP035951.1_4614@PF00015_full_PFAM.322.505--9:scovhsp_avg=85.2:scovhsp_max=85.2:scovhsp_min=85.2:scovhsp_std=0.0:scovhsp_sum=766.8000000000001:send_avg=158.0:send_max=158.0:send_min=158.0:send_std=0.0:send_sum=1422.0:sstart_avg=3.0:sstart_max=3.0:sstart_min=3.0:sstart_std=0.0:sstart_sum=27.0],0d73403a-9459-4a28-aecf-2524ddeba47b_1@MCPsignal.41.197:0[&&NHX:Sample=rhiztom2:Type=capture:besthit=97.4:bitscore=168.0:capture_class=c__Gammaproteobacteria:capture_domain=d__Bacteria:capture_family=f__Burkholderiaceae:capture_genus=g__Acidovorax:capture_order=o__Burkholderiales:capture_phylum=p__Proteobacteria:capture_species=s__Acidovorax sp001411535:evalue=2.96e-53:gapopen=0.0:heptad=MCP-36H:length=156.0:mismatch=4.0:qcovhsp=100.0:qend=156.0:qstart=1.0:ref_name=RS_GCF_013376875.1_protein.faa_NZ_CP035951.1_4614@PF00015_full_PFAM.322.505:scovhsp=85.2:send=158.0:sstart=3.0])0:0[&&NHX:Sample_counter=rhizpot1--1||rhiztom1--8||rhiztom2--1:Type_counter=capture--10:besthit_avg=97.4:besthit_max=97.4:besthit_min=97.4:besthit_std=0.0:besthit_sum=974.0:bitscore_avg=168.0:bitscore_max=168.0:bitscore_min=168.0:bitscore_std=0.0:bitscore_sum=1680.0:capture_class_counter=c__Gammaproteobacteria--10:capture_domain_counter=d__Bacteria--10:capture_family_counter=f__Burkholderiaceae--10:capture_genus_counter=g__Acidovorax--10:capture_order_counter=o__Burkholderiales--10:capture_phylum_counter=p__Proteobacteria--10:capture_species_counter=s__Acidovorax sp001411535--10:evalue_avg=2.96e-53:evalue_max=2.96e-53:evalue_min=2.96e-53:evalue_std=0.0:evalue_sum=2.9600000000000002e-52:gapopen_avg=0.0:gapopen_max=0.0:gapopen_min=0.0:gapopen_std=0.0:gapopen_sum=0.0:gtdb_class_counter=:gtdb_domain_counter=:gtdb_family_counter=:gtdb_genus_counter=:gtdb_order_counter=:gtdb_phylum_counter=:gtdb_species_counter=:heptad_counter=MCP-36H--10:lbd_counter=:length_avg=156.0:length_max=156.0:length_min=156.0:length_std=0.0:length_sum=1560.0:mismatch_avg=4.0:mismatch_max=4.0:mismatch_min=4.0:mismatch_std=0.0:mismatch_sum=40.0:name=N1087183:qcovhsp_avg=100.0:qcovhsp_max=100.0:qcovhsp_min=100.0:qcovhsp_std=0.0:qcovhsp_sum=1000.0:qend_avg=156.0:qend_max=156.0:qend_min=156.0:qend_std=0.0:qend_sum=1560.0:qstart_avg=1.0:qstart_max=1.0:qstart_min=1.0:qstart_std=0.0:qstart_sum=10.0:ref_name_counter=RS_GCF_013376875.1_protein.faa_NZ_CP035951.1_4614@PF00015_full_PFAM.322.505--10:scovhsp_avg=85.20000000000002:scovhsp_max=85.2:scovhsp_min=85.2:scovhsp_std=1.4979556132593925e-14:scovhsp_sum=852.0000000000001:send_avg=158.0:send_max=158.0:send_min=158.0:send_std=0.0:send_sum=1580.0:sstart_avg=3.0:sstart_max=3.0:sstart_min=3.0:sstart_std=0.0:sstart_sum=30.0],f1556fd1-6cc8-438a-9f99-9538040e7bdd_1@MCPsignal.584.740:0[&&NHX:Sample=rhiztom2:Type=capture:besthit=97.4:bitscore=168.0:capture_class=c__Gammaproteobacteria:capture_domain=d__Bacteria:capture_family=f__Burkholderiaceae:capture_genus=g__Acidovorax:capture_order=o__Burkholderiales:capture_phylum=p__Proteobacteria:capture_species=s__Acidovorax sp001411535:evalue=2.96e-53:gapopen=0.0:heptad=MCP-36H:length=156.0:mismatch=4.0:qcovhsp=100.0:qend=156.0:qstart=1.0:ref_name=RS_GCF_013376875.1_protein.faa_NZ_CP035951.1_4614@PF00015_full_PFAM.322.505:scovhsp=85.2:send=158.0:sstart=3.0])0:0[&&NHX:Sample_counter=rhizpot1--1||rhiztom1--8||rhiztom2--2:Type_counter=capture--11:besthit_avg=97.4:besthit_max=97.4:besthit_min=97.4:besthit_std=0.0:besthit_sum=1071.4:bitscore_avg=168.0:bitscore_max=168.0:bitscore_min=168.0:bitscore_std=0.0:bitscore_sum=1848.0:capture_class_counter=c__Gammaproteobacteria--11:capture_domain_counter=d__Bacteria--11:capture_family_counter=f__Burkholderiaceae--11:capture_genus_counter=g__Acidovorax--11:capture_order_counter=o__Burkholderiales--11:capture_phylum_counter=p__Proteobacteria--11:capture_species_counter=s__Acidovorax sp001411535--11:evalue_avg=2.96e-53:evalue_max=2.96e-53:evalue_min=2.96e-53:evalue_std=0.0:evalue_sum=3.2560000000000003e-52:gapopen_avg=0.0:gapopen_max=0.0:gapopen_min=0.0:gapopen_std=0.0:gapopen_sum=0.0:gtdb_class_counter=:gtdb_domain_counter=:gtdb_family_counter=:gtdb_genus_counter=:gtdb_order_counter=:gtdb_phylum_counter=:gtdb_species_counter=:heptad_counter=MCP-36H--11:lbd_counter=:length_avg=156.0:length_max=156.0:length_min=156.0:length_std=0.0:length_sum=1716.0:mismatch_avg=4.0:mismatch_max=4.0:mismatch_min=4.0:mismatch_std=0.0:mismatch_sum=44.0:name=N1087185:qcovhsp_avg=100.0:qcovhsp_max=100.0:qcovhsp_min=100.0:qcovhsp_std=0.0:qcovhsp_sum=1100.0:qend_avg=156.0:qend_max=156.0:qend_min=156.0:qend_std=0.0:qend_sum=1716.0:qstart_avg=1.0:qstart_max=1.0:qstart_min=1.0:qstart_std=0.0:qstart_sum=11.0:ref_name_counter=RS_GCF_013376875.1_protein.faa_NZ_CP035951.1_4614@PF00015_full_PFAM.322.505--11:scovhsp_avg=85.20000000000002:scovhsp_max=85.2:scovhsp_min=85.2:scovhsp_std=1.4904470165364382e-14:scovhsp_sum=937.2000000000002:send_avg=158.0:send_max=158.0:send_min=158.0:send_std=0.0:send_sum=1738.0:sstart_avg=3.0:sstart_max=3.0:sstart_min=3.0:sstart_std=0.0:sstart_sum=33.0],05efb936-0256-4628-8999-e88b376f479e_1@MCPsignal.116.272:0[&&NHX:Sample=rhiztom2:Type=capture:besthit=97.4:bitscore=168.0:capture_class=c__Gammaproteobacteria:capture_domain=d__Bacteria:capture_family=f__Burkholderiaceae:capture_genus=g__Acidovorax:capture_order=o__Burkholderiales:capture_phylum=p__Proteobacteria:capture_species=s__Acidovorax sp001411535:evalue=2.96e-53:gapopen=0.0:heptad=MCP-36H:length=156.0:mismatch=4.0:qcovhsp=100.0:qend=156.0:qstart=1.0:ref_name=RS_GCF_013376875.1_protein.faa_NZ_CP035951.1_4614@PF00015_full_PFAM.322.505:scovhsp=85.2:send=158.0:sstart=3.0])0:0[&&NHX:Sample_counter=rhizpot1--1||rhiztom1--8||rhiztom2--3:Type_counter=capture--12:besthit_avg=97.40000000000002:besthit_max=97.4:besthit_min=97.4:besthit_std=1.4842753667696044e-14:besthit_sum=1168.8000000000002:bitscore_avg=168.0:bitscore_max=168.0:bitscore_min=168.0:bitscore_std=0.0:bitscore_sum=2016.0:capture_class_counter=c__Gammaproteobacteria--12:capture_domain_counter=d__Bacteria--12:capture_family_counter=f__Burkholderiaceae--12:capture_genus_counter=g__Acidovorax--12:capture_order_counter=o__Burkholderiales--12:capture_phylum_counter=p__Proteobacteria--12:capture_species_counter=s__Acidovorax sp001411535--12:evalue_avg=2.96e-53:evalue_max=2.96e-53:evalue_min=2.96e-53:evalue_std=0.0:evalue_sum=3.552e-52:gapopen_avg=0.0:gapopen_max=0.0:gapopen_min=0.0:gapopen_std=0.0:gapopen_sum=0.0:gtdb_class_counter=:gtdb_domain_counter=:gtdb_family_counter=:gtdb_genus_counter=:gtdb_order_counter=:gtdb_phylum_counter=:gtdb_species_counter=:heptad_counter=MCP-36H--12:lbd_counter=:length_avg=156.0:length_max=156.0:length_min=156.0:length_std=0.0:length_sum=1872.0:mismatch_avg=4.0:mismatch_max=4.0:mismatch_min=4.0:mismatch_std=0.0:mismatch_sum=48.0:name=N1087187:qcovhsp_avg=100.0:qcovhsp_max=100.0:qcovhsp_min=100.0:qcovhsp_std=0.0:qcovhsp_sum=1200.0:qend_avg=156.0:qend_max=156.0:qend_min=156.0:qend_std=0.0:qend_sum=1872.0:qstart_avg=1.0:qstart_max=1.0:qstart_min=1.0:qstart_std=0.0:qstart_sum=12.0:ref_name_counter=RS_GCF_013376875.1_protein.faa_NZ_CP035951.1_4614@PF00015_full_PFAM.322.505--12:scovhsp_avg=85.20000000000002:scovhsp_max=85.2:scovhsp_min=85.2:scovhsp_std=1.4842753667696044e-14:scovhsp_sum=1022.4000000000002:send_avg=158.0:send_max=158.0:send_min=158.0:send_std=0.0:send_sum=1896.0:sstart_avg=3.0:sstart_max=3.0:sstart_min=3.0:sstart_std=0.0:sstart_sum=36.0],6b649130-600e-4840-a412-84a8b6dd4663_3@MCPsignal.148.304:0[&&NHX:Sample=rhiztom2:Type=capture:besthit=97.4:bitscore=168.0:capture_class=c__Gammaproteobacteria:capture_domain=d__Bacteria:capture_family=f__Burkholderiaceae:capture_genus=g__Acidovorax:capture_order=o__Burkholderiales:capture_phylum=p__Proteobacteria:capture_species=s__Acidovorax sp001411535:evalue=2.96e-53:gapopen=0.0:heptad=MCP-36H:length=156.0:mismatch=4.0:qcovhsp=100.0:qend=156.0:qstart=1.0:ref_name=RS_GCF_013376875.1_protein.faa_NZ_CP035951.1_4614@PF00015_full_PFAM.322.505:scovhsp=85.2:send=158.0:sstart=3.0])0:0[&&NHX:Sample_counter=rhizpot1--1||rhiztom1--8||rhiztom2--4:Type_counter=capture--13:besthit_avg=97.40000000000002:besthit_max=97.4:besthit_min=97.4:besthit_std=1.479112654199449e-14:besthit_sum=1266.2000000000003:bitscore_avg=168.0:bitscore_max=168.0:bitscore_min=168.0:bitscore_std=0.0:bitscore_sum=2184.0:capture_class_counter=c__Gammaproteobacteria--13:capture_domain_counter=d__Bacteria--13:capture_family_counter=f__Burkholderiaceae--13:capture_genus_counter=g__Acidovorax--13:capture_order_counter=o__Burkholderiales--13:capture_phylum_counter=p__Proteobacteria--13:capture_species_counter=s__Acidovorax sp001411535--13:evalue_avg=2.9600000000000007e-53:evalue_max=2.96e-53:evalue_min=2.96e-53:evalue_std=4.825830205560411e-69:evalue_sum=3.848000000000001e-52:gapopen_avg=0.0:gapopen_max=0.0:gapopen_min=0.0:gapopen_std=0.0:gapopen_sum=0.0:gtdb_class_counter=:gtdb_domain_counter=:gtdb_family_counter=:gtdb_genus_counter=:gtdb_order_counter=:gtdb_phylum_counter=:gtdb_species_counter=:heptad_counter=MCP-36H--13:lbd_counter=:length_avg=156.0:length_max=156.0:length_min=156.0:length_std=0.0:length_sum=2028.0:mismatch_avg=4.0:mismatch_max=4.0:mismatch_min=4.0:mismatch_std=0.0:mismatch_sum=52.0:name=N1087189:qcovhsp_avg=100.0:qcovhsp_max=100.0:qcovhsp_min=100.0:qcovhsp_std=0.0:qcovhsp_sum=1300.0:qend_avg=156.0:qend_max=156.0:qend_min=156.0:qend_std=0.0:qend_sum=2028.0:qstart_avg=1.0:qstart_max=1.0:qstart_min=1.0:qstart_std=0.0:qstart_sum=13.0:ref_name_counter=RS_GCF_013376875.1_protein.faa_NZ_CP035951.1_4614@PF00015_full_PFAM.322.505--13:scovhsp_avg=85.20000000000002:scovhsp_max=85.2:scovhsp_min=85.2:scovhsp_std=1.479112654199449e-14:scovhsp_sum=1107.6000000000001:send_avg=158.0:send_max=158.0:send_min=158.0:send_std=0.0:send_sum=2054.0:sstart_avg=3.0:sstart_max=3.0:sstart_min=3.0:sstart_std=0.0:sstart_sum=39.0],087c6481-b0f4-4781-b41a-d00296a63404_6@MCPsignal.39.195:0[&&NHX:Sample=rhiztom2:Type=capture:besthit=97.4:bitscore=168.0:capture_class=c__Gammaproteobacteria:capture_domain=d__Bacteria:capture_family=f__Burkholderiaceae:capture_genus=g__Acidovorax:capture_order=o__Burkholderiales:capture_phylum=p__Proteobacteria:capture_species=s__Acidovorax sp001411535:evalue=2.96e-53:gapopen=0.0:heptad=MCP-36H:length=156.0:mismatch=4.0:qcovhsp=100.0:qend=156.0:qstart=1.0:ref_name=RS_GCF_013376875.1_protein.faa_NZ_CP035951.1_4614@PF00015_full_PFAM.322.505:scovhsp=85.2:send=158.0:sstart=3.0])0:0[&&NHX:Sample_counter=rhizpot1--1||rhiztom1--8||rhiztom2--5:Type_counter=capture--14:besthit_avg=97.40000000000002:besthit_max=97.4:besthit_min=97.4:besthit_std=1.4747300885539142e-14:besthit_sum=1363.6000000000004:bitscore_avg=168.0:bitscore_max=168.0:bitscore_min=168.0:bitscore_std=0.0:bitscore_sum=2352.0:capture_class_counter=c__Gammaproteobacteria--14:capture_domain_counter=d__Bacteria--14:capture_family_counter=f__Burkholderiaceae--14:capture_genus_counter=g__Acidovorax--14:capture_order_counter=o__Burkholderiales--14:capture_phylum_counter=p__Proteobacteria--14:capture_species_counter=s__Acidovorax sp001411535--14:evalue_avg=2.9600000000000007e-53:evalue_max=2.96e-53:evalue_min=2.96e-53:evalue_std=4.811531417966358e-69:evalue_sum=4.144000000000001e-52:gapopen_avg=0.0:gapopen_max=0.0:gapopen_min=0.0:gapopen_std=0.0:gapopen_sum=0.0:gtdb_class_counter=:gtdb_domain_counter=:gtdb_family_counter=:gtdb_genus_counter=:gtdb_order_counter=:gtdb_phylum_counter=:gtdb_species_counter=:heptad_counter=MCP-36H--14:lbd_counter=:length_avg=156.0:length_max=156.0:length_min=156.0:length_std=0.0:length_sum=2184.0:mismatch_avg=4.0:mismatch_max=4.0:mismatch_min=4.0:mismatch_std=0.0:mismatch_sum=56.0:name=N1087191:qcovhsp_avg=100.0:qcovhsp_max=100.0:qcovhsp_min=100.0:qcovhsp_std=0.0:qcovhsp_sum=1400.0:qend_avg=156.0:qend_max=156.0:qend_min=156.0:qend_std=0.0:qend_sum=2184.0:qstart_avg=1.0:qstart_max=1.0:qstart_min=1.0:qstart_std=0.0:qstart_sum=14.0:ref_name_counter=RS_GCF_013376875.1_protein.faa_NZ_CP035951.1_4614@PF00015_full_PFAM.322.505--14:scovhsp_avg=85.20000000000002:scovhsp_max=85.2:scovhsp_min=85.2:scovhsp_std=1.4747300885539142e-14:scovhsp_sum=1192.8000000000002:send_avg=158.0:send_max=158.0:send_min=158.0:send_std=0.0:send_sum=2212.0:sstart_avg=3.0:sstart_max=3.0:sstart_min=3.0:sstart_std=0.0:sstart_sum=42.0],68626e26-623e-4538-b819-ee61075a96b0_2@MCPsignal.263.419:0[&&NHX:Sample=rhiztom2:Type=capture:besthit=97.4:bitscore=168.0:capture_class=c__Gammaproteobacteria:capture_domain=d__Bacteria:capture_family=f__Burkholderiaceae:capture_genus=g__Acidovorax:capture_order=o__Burkholderiales:capture_phylum=p__Proteobacteria:capture_species=s__Acidovorax sp001411535:evalue=2.96e-53:gapopen=0.0:heptad=MCP-36H:length=156.0:mismatch=4.0:qcovhsp=100.0:qend=156.0:qstart=1.0:ref_name=RS_GCF_013376875.1_protein.faa_NZ_CP035951.1_4614@PF00015_full_PFAM.322.505:scovhsp=85.2:send=158.0:sstart=3.0])0:0[&&NHX:Sample_counter=rhizpot1--1||rhiztom1--8||rhiztom2--6:Type_counter=capture--15:besthit_avg=97.40000000000003:besthit_max=97.4:besthit_min=97.4:besthit_std=2.941926422333641e-14:besthit_sum=1461.0000000000005:bitscore_avg=168.0:bitscore_max=168.0:bitscore_min=168.0:bitscore_std=0.0:bitscore_sum=2520.0:capture_class_counter=c__Gammaproteobacteria--15:capture_domain_counter=d__Bacteria--15:capture_family_counter=f__Burkholderiaceae--15:capture_genus_counter=g__Acidovorax--15:capture_order_counter=o__Burkholderiales--15:capture_phylum_counter=p__Proteobacteria--15:capture_species_counter=s__Acidovorax sp001411535--15:evalue_avg=2.960000000000001e-53:evalue_max=2.96e-53:evalue_min=2.96e-53:evalue_std=9.59848281408831e-69:evalue_sum=4.4400000000000015e-52:gapopen_avg=0.0:gapopen_max=0.0:gapopen_min=0.0:gapopen_std=0.0:gapopen_sum=0.0:gtdb_class_counter=:gtdb_domain_counter=:gtdb_family_counter=:gtdb_genus_counter=:gtdb_order_counter=:gtdb_phylum_counter=:gtdb_species_counter=:heptad_counter=MCP-36H--15:lbd_counter=:length_avg=156.0:length_max=156.0:length_min=156.0:length_std=0.0:length_sum=2340.0:mismatch_avg=4.0:mismatch_max=4.0:mismatch_min=4.0:mismatch_std=0.0:mismatch_sum=60.0:name=N1087193:qcovhsp_avg=100.0:qcovhsp_max=100.0:qcovhsp_min=100.0:qcovhsp_std=0.0:qcovhsp_sum=1500.0:qend_avg=156.0:qend_max=156.0:qend_min=156.0:qend_std=0.0:qend_sum=2340.0:qstart_avg=1.0:qstart_max=1.0:qstart_min=1.0:qstart_std=0.0:qstart_sum=15.0:ref_name_counter=RS_GCF_013376875.1_protein.faa_NZ_CP035951.1_4614@PF00015_full_PFAM.322.505--15:scovhsp_avg=85.20000000000002:scovhsp_max=85.2:scovhsp_min=85.2:scovhsp_std=1.4709632111668204e-14:scovhsp_sum=1278.0000000000002:send_avg=158.0:send_max=158.0:send_min=158.0:send_std=0.0:send_sum=2370.0:sstart_avg=3.0:sstart_max=3.0:sstart_min=3.0:sstart_std=0.0:sstart_sum=45.0],53f17ed5-cfc8-42ee-b3f1-012544f8bf6f_5@MCPsignal.57.213:0[&&NHX:Sample=rhiztom2:Type=capture:besthit=97.4:bitscore=168.0:capture_class=c__Gammaproteobacteria:capture_domain=d__Bacteria:capture_family=f__Burkholderiaceae:capture_genus=g__Acidovorax:capture_order=o__Burkholderiales:capture_phylum=p__Proteobacteria:capture_species=s__Acidovorax sp001411535:evalue=2.96e-53:gapopen=0.0:heptad=MCP-36H:length=156.0:mismatch=4.0:qcovhsp=100.0:qend=156.0:qstart=1.0:ref_name=RS_GCF_013376875.1_protein.faa_NZ_CP035951.1_4614@PF00015_full_PFAM.322.505:scovhsp=85.2:send=158.0:sstart=3.0])0:0[&&NHX:Sample_counter=rhizpot1--1||rhiztom1--8||rhiztom2--7:Type_counter=capture--16:besthit_avg=97.4:besthit_max=97.4:besthit_min=97.4:besthit_std=0.0:besthit_sum=1558.4:bitscore_avg=168.0:bitscore_max=168.0:bitscore_min=168.0:bitscore_std=0.0:bitscore_sum=2688.0:capture_class_counter=c__Gammaproteobacteria--16:capture_domain_counter=d__Bacteria--16:capture_family_counter=f__Burkholderiaceae--16:capture_genus_counter=g__Acidovorax--16:capture_order_counter=o__Burkholderiales--16:capture_phylum_counter=p__Proteobacteria--16:capture_species_counter=s__Acidovorax sp001411535--16:evalue_avg=2.96e-53:evalue_max=2.96e-53:evalue_min=2.96e-53:evalue_std=0.0:evalue_sum=4.736e-52:gapopen_avg=0.0:gapopen_max=0.0:gapopen_min=0.0:gapopen_std=0.0:gapopen_sum=0.0:gtdb_class_counter=:gtdb_domain_counter=:gtdb_family_counter=:gtdb_genus_counter=:gtdb_order_counter=:gtdb_phylum_counter=:gtdb_species_counter=:heptad_counter=MCP-36H--16:lbd_counter=:length_avg=156.0:length_max=156.0:length_min=156.0:length_std=0.0:length_sum=2496.0:mismatch_avg=4.0:mismatch_max=4.0:mismatch_min=4.0:mismatch_std=0.0:mismatch_sum=64.0:name=N1087195:qcovhsp_avg=100.0:qcovhsp_max=100.0:qcovhsp_min=100.0:qcovhsp_std=0.0:qcovhsp_sum=1600.0:qend_avg=156.0:qend_max=156.0:qend_min=156.0:qend_std=0.0:qend_sum=2496.0:qstart_avg=1.0:qstart_max=1.0:qstart_min=1.0:qstart_std=0.0:qstart_sum=16.0:ref_name_counter=RS_GCF_013376875.1_protein.faa_NZ_CP035951.1_4614@PF00015_full_PFAM.322.505--16:scovhsp_avg=85.2:scovhsp_max=85.2:scovhsp_min=85.2:scovhsp_std=0.0:scovhsp_sum=1363.2:send_avg=158.0:send_max=158.0:send_min=158.0:send_std=0.0:send_sum=2528.0:sstart_avg=3.0:sstart_max=3.0:sstart_min=3.0:sstart_std=0.0:sstart_sum=48.0],3c76b45e-d1d2-4e63-a3ad-560e9ea794b4_5@MCPsignal.95.251:0[&&NHX:Sample=rhiztom2:Type=capture:besthit=97.4:bitscore=168.0:capture_class=c__Gammaproteobacteria:capture_domain=d__Bacteria:capture_family=f__Burkholderiaceae:capture_genus=g__Acidovorax:capture_order=o__Burkholderiales:capture_phylum=p__Proteobacteria:capture_species=s__Acidovorax sp001411535:evalue=2.96e-53:gapopen=0.0:heptad=MCP-36H:length=156.0:mismatch=4.0:qcovhsp=100.0:qend=156.0:qstart=1.0:ref_name=RS_GCF_013376875.1_protein.faa_NZ_CP035951.1_4614@PF00015_full_PFAM.322.505:scovhsp=85.2:send=158.0:sstart=3.0])0:0[&&NHX:Sample_counter=rhizpot1--1||rhiztom1--8||rhiztom2--8:Type_counter=capture--17:besthit_avg=97.4:besthit_max=97.4:besthit_min=97.4:besthit_std=0.0:besthit_sum=1655.8000000000002:bitscore_avg=168.0:bitscore_max=168.0:bitscore_min=168.0:bitscore_std=0.0:bitscore_sum=2856.0:capture_class_counter=c__Gammaproteobacteria--17:capture_domain_counter=d__Bacteria--17:capture_family_counter=f__Burkholderiaceae--17:capture_genus_counter=g__Acidovorax--17:capture_order_counter=o__Burkholderiales--17:capture_phylum_counter=p__Proteobacteria--17:capture_species_counter=s__Acidovorax sp001411535--17:evalue_avg=2.96e-53:evalue_max=2.96e-53:evalue_min=2.96e-53:evalue_std=0.0:evalue_sum=5.032000000000001e-52:gapopen_avg=0.0:gapopen_max=0.0:gapopen_min=0.0:gapopen_std=0.0:gapopen_sum=0.0:gtdb_class_counter=:gtdb_domain_counter=:gtdb_family_counter=:gtdb_genus_counter=:gtdb_order_counter=:gtdb_phylum_counter=:gtdb_species_counter=:heptad_counter=MCP-36H--17:lbd_counter=:length_avg=156.0:length_max=156.0:length_min=156.0:length_std=0.0:length_sum=2652.0:mismatch_avg=4.0:mismatch_max=4.0:mismatch_min=4.0:mismatch_std=0.0:mismatch_sum=68.0:name=N1087197:qcovhsp_avg=100.0:qcovhsp_max=100.0:qcovhsp_min=100.0:qcovhsp_std=0.0:qcovhsp_sum=1700.0:qend_avg=156.0:qend_max=156.0:qend_min=156.0:qend_std=0.0:qend_sum=2652.0:qstart_avg=1.0:qstart_max=1.0:qstart_min=1.0:qstart_std=0.0:qstart_sum=17.0:ref_name_counter=RS_GCF_013376875.1_protein.faa_NZ_CP035951.1_4614@PF00015_full_PFAM.322.505--17:scovhsp_avg=85.2:scovhsp_max=85.2:scovhsp_min=85.2:scovhsp_std=0.0:scovhsp_sum=1448.4:send_avg=158.0:send_max=158.0:send_min=158.0:send_std=0.0:send_sum=2686.0:sstart_avg=3.0:sstart_max=3.0:sstart_min=3.0:sstart_std=0.0:sstart_sum=51.0],411d38f1-b9a1-420e-8834-e7d739477295_3@MCPsignal.170.326:0[&&NHX:Sample=rhiztom2:Type=capture:besthit=97.4:bitscore=168.0:capture_class=c__Gammaproteobacteria:capture_domain=d__Bacteria:capture_family=f__Burkholderiaceae:capture_genus=g__Acidovorax:capture_order=o__Burkholderiales:capture_phylum=p__Proteobacteria:capture_species=s__Acidovorax sp001411535:evalue=2.96e-53:gapopen=0.0:heptad=MCP-36H:length=156.0:mismatch=4.0:qcovhsp=100.0:qend=156.0:qstart=1.0:ref_name=RS_GCF_013376875.1_protein.faa_NZ_CP035951.1_4614@PF00015_full_PFAM.322.505:scovhsp=85.2:send=158.0:sstart=3.0])0:0[&&NHX:Sample_counter=rhizpot1--1||rhiztom1--8||rhiztom2--9:Type_counter=capture--18:besthit_avg=97.40000000000002:besthit_max=97.4:besthit_min=97.4:besthit_std=1.4622848863937366e-14:besthit_sum=1753.2000000000003:bitscore_avg=168.0:bitscore_max=168.0:bitscore_min=168.0:bitscore_std=0.0:bitscore_sum=3024.0:capture_class_counter=c__Gammaproteobacteria--18:capture_domain_counter=d__Bacteria--18:capture_family_counter=f__Burkholderiaceae--18:capture_genus_counter=g__Acidovorax--18:capture_order_counter=o__Burkholderiales--18:capture_phylum_counter=p__Proteobacteria--18:capture_species_counter=s__Acidovorax sp001411535--18:evalue_avg=2.9600000000000007e-53:evalue_max=2.96e-53:evalue_min=2.96e-53:evalue_std=4.770927051335882e-69:evalue_sum=5.328000000000001e-52:gapopen_avg=0.0:gapopen_max=0.0:gapopen_min=0.0:gapopen_std=0.0:gapopen_sum=0.0:gtdb_class_counter=:gtdb_domain_counter=:gtdb_family_counter=:gtdb_genus_counter=:gtdb_order_counter=:gtdb_phylum_counter=:gtdb_species_counter=:heptad_counter=MCP-36H--18:lbd_counter=:length_avg=156.0:length_max=156.0:length_min=156.0:length_std=0.0:length_sum=2808.0:mismatch_avg=4.0:mismatch_max=4.0:mismatch_min=4.0:mismatch_std=0.0:mismatch_sum=72.0:name=N1087199:qcovhsp_avg=100.0:qcovhsp_max=100.0:qcovhsp_min=100.0:qcovhsp_std=0.0:qcovhsp_sum=1800.0:qend_avg=156.0:qend_max=156.0:qend_min=156.0:qend_std=0.0:qend_sum=2808.0:qstart_avg=1.0:qstart_max=1.0:qstart_min=1.0:qstart_std=0.0:qstart_sum=18.0:ref_name_counter=RS_GCF_013376875.1_protein.faa_NZ_CP035951.1_4614@PF00015_full_PFAM.322.505--18:scovhsp_avg=85.2:scovhsp_max=85.2:scovhsp_min=85.2:scovhsp_std=0.0:scovhsp_sum=1533.6000000000001:send_avg=158.0:send_max=158.0:send_min=158.0:send_std=0.0:send_sum=2844.0:sstart_avg=3.0:sstart_max=3.0:sstart_min=3.0:sstart_std=0.0:sstart_sum=54.0],b769de69-f717-43ec-baff-7f99cb89c28c_4@MCPsignal.130.286:0[&&NHX:Sample=rhiztom3:Type=capture:besthit=97.4:bitscore=168.0:capture_class=c__Gammaproteobacteria:capture_domain=d__Bacteria:capture_family=f__Burkholderiaceae:capture_genus=g__Acidovorax:capture_order=o__Burkholderiales:capture_phylum=p__Proteobacteria:capture_species=s__Acidovorax sp001411535:evalue=2.96e-53:gapopen=0.0:heptad=MCP-36H:length=156.0:mismatch=4.0:qcovhsp=100.0:qend=156.0:qstart=1.0:ref_name=RS_GCF_013376875.1_protein.faa_NZ_CP035951.1_4614@PF00015_full_PFAM.322.505:scovhsp=85.2:send=158.0:sstart=3.0])0:0[&&NHX:Sample_counter=rhizpot1--1||rhiztom1--8||rhiztom2--9||rhiztom3--1:Type_counter=capture--19:besthit_avg=97.40000000000002:besthit_max=97.4:besthit_min=97.4:besthit_std=1.460026530009149e-14:besthit_sum=1850.6000000000004:bitscore_avg=168.0:bitscore_max=168.0:bitscore_min=168.0:bitscore_std=0.0:bitscore_sum=3192.0:capture_class_counter=c__Gammaproteobacteria--19:capture_domain_counter=d__Bacteria--19:capture_family_counter=f__Burkholderiaceae--19:capture_genus_counter=g__Acidovorax--19:capture_order_counter=o__Burkholderiales--19:capture_phylum_counter=p__Proteobacteria--19:capture_species_counter=s__Acidovorax sp001411535--19:evalue_avg=2.9600000000000007e-53:evalue_max=2.96e-53:evalue_min=2.96e-53:evalue_std=4.763558819832541e-69:evalue_sum=5.6240000000000016e-52:gapopen_avg=0.0:gapopen_max=0.0:gapopen_min=0.0:gapopen_std=0.0:gapopen_sum=0.0:gtdb_class_counter=:gtdb_domain_counter=:gtdb_family_counter=:gtdb_genus_counter=:gtdb_order_counter=:gtdb_phylum_counter=:gtdb_species_counter=:heptad_counter=MCP-36H--19:lbd_counter=:length_avg=156.0:length_max=156.0:length_min=156.0:length_std=0.0:length_sum=2964.0:mismatch_avg=4.0:mismatch_max=4.0:mismatch_min=4.0:mismatch_std=0.0:mismatch_sum=76.0:name=N1087201:qcovhsp_avg=100.0:qcovhsp_max=100.0:qcovhsp_min=100.0:qcovhsp_std=0.0:qcovhsp_sum=1900.0:qend_avg=156.0:qend_max=156.0:qend_min=156.0:qend_std=0.0:qend_sum=2964.0:qstart_avg=1.0:qstart_max=1.0:qstart_min=1.0:qstart_std=0.0:qstart_sum=19.0:ref_name_counter=RS_GCF_013376875.1_protein.faa_NZ_CP035951.1_4614@PF00015_full_PFAM.322.505--19:scovhsp_avg=85.2:scovhsp_max=85.2:scovhsp_min=85.2:scovhsp_std=0.0:scovhsp_sum=1618.8000000000002:send_avg=158.0:send_max=158.0:send_min=158.0:send_std=0.0:send_sum=3002.0:sstart_avg=3.0:sstart_max=3.0:sstart_min=3.0:sstart_std=0.0:sstart_sum=57.0],fe1b094e-88b0-497b-b128-9c49d46a19cf_2@MCPsignal.69.225:0[&&NHX:Sample=rhiztom3:Type=capture:besthit=97.4:bitscore=168.0:capture_class=c__Gammaproteobacteria:capture_domain=d__Bacteria:capture_family=f__Burkholderiaceae:capture_genus=g__Acidovorax:capture_order=o__Burkholderiales:capture_phylum=p__Proteobacteria:capture_species=s__Acidovorax sp001411535:evalue=2.96e-53:gapopen=0.0:heptad=MCP-36H:length=156.0:mismatch=4.0:qcovhsp=100.0:qend=156.0:qstart=1.0:ref_name=RS_GCF_013376875.1_protein.faa_NZ_CP035951.1_4614@PF00015_full_PFAM.322.505:scovhsp=85.2:send=158.0:sstart=3.0])0:0[&&NHX:Sample_counter=rhizpot1--1||rhiztom1--8||rhiztom2--9||rhiztom3--2:Type_counter=capture--20:besthit_avg=97.40000000000002:besthit_max=97.4:besthit_min=97.4:besthit_std=1.4580029302424492e-14:besthit_sum=1948.0000000000005:bitscore_avg=168.0:bitscore_max=168.0:bitscore_min=168.0:bitscore_std=0.0:bitscore_sum=3360.0:capture_class_counter=c__Gammaproteobacteria--20:capture_domain_counter=d__Bacteria--20:capture_family_counter=f__Burkholderiaceae--20:capture_genus_counter=g__Acidovorax--20:capture_order_counter=o__Burkholderiales--20:capture_phylum_counter=p__Proteobacteria--20:capture_species_counter=s__Acidovorax sp001411535--20:evalue_avg=2.960000000000001e-53:evalue_max=2.96e-53:evalue_min=2.96e-53:evalue_std=9.513913035065995e-69:evalue_sum=5.920000000000002e-52:gapopen_avg=0.0:gapopen_max=0.0:gapopen_min=0.0:gapopen_std=0.0:gapopen_sum=0.0:gtdb_class_counter=:gtdb_domain_counter=:gtdb_family_counter=:gtdb_genus_counter=:gtdb_order_counter=:gtdb_phylum_counter=:gtdb_species_counter=:heptad_counter=MCP-36H--20:lbd_counter=:length_avg=156.0:length_max=156.0:length_min=156.0:length_std=0.0:length_sum=3120.0:mismatch_avg=4.0:mismatch_max=4.0:mismatch_min=4.0:mismatch_std=0.0:mismatch_sum=80.0:name=N1087203:qcovhsp_avg=100.0:qcovhsp_max=100.0:qcovhsp_min=100.0:qcovhsp_std=0.0:qcovhsp_sum=2000.0:qend_avg=156.0:qend_max=156.0:qend_min=156.0:qend_std=0.0:qend_sum=3120.0:qstart_avg=1.0:qstart_max=1.0:qstart_min=1.0:qstart_std=0.0:qstart_sum=20.0:ref_name_counter=RS_GCF_013376875.1_protein.faa_NZ_CP035951.1_4614@PF00015_full_PFAM.322.505--20:scovhsp_avg=85.20000000000002:scovhsp_max=85.2:scovhsp_min=85.2:scovhsp_std=1.4580029302424492e-14:scovhsp_sum=1704.0000000000002:send_avg=158.0:send_max=158.0:send_min=158.0:send_std=0.0:send_sum=3160.0:sstart_avg=3.0:sstart_max=3.0:sstart_min=3.0:sstart_std=0.0:sstart_sum=60.0],07f2bb56-f896-4f4b-ac99-8acea82080a0_5@MCPsignal.24.180:0[&&NHX:Sample=rhiztom3:Type=capture:besthit=97.4:bitscore=168.0:capture_class=c__Gammaproteobacteria:capture_domain=d__Bacteria:capture_family=f__Burkholderiaceae:capture_genus=g__Acidovorax:capture_order=o__Burkholderiales:capture_phylum=p__Proteobacteria:capture_species=s__Acidovorax sp001411535:evalue=2.96e-53:gapopen=0.0:heptad=MCP-36H:length=156.0:mismatch=4.0:qcovhsp=100.0:qend=156.0:qstart=1.0:ref_name=RS_GCF_013376875.1_protein.faa_NZ_CP035951.1_4614@PF00015_full_PFAM.322.505:scovhsp=85.2:send=158.0:sstart=3.0])0:0[&&NHX:Sample_counter=rhizpot1--1||rhiztom1--8||rhiztom2--9||rhiztom3--3:Type_counter=capture--21:besthit_avg=97.40000000000002:besthit_max=97.4:besthit_min=97.4:besthit_std=1.4561792860887976e-14:besthit_sum=2045.4000000000005:bitscore_avg=168.0:bitscore_max=168.0:bitscore_min=168.0:bitscore_std=0.0:bitscore_sum=3528.0:capture_class_counter=c__Gammaproteobacteria--21:capture_domain_counter=d__Bacteria--21:capture_family_counter=f__Burkholderiaceae--21:capture_genus_counter=g__Acidovorax--21:capture_order_counter=o__Burkholderiales--21:capture_phylum_counter=p__Proteobacteria--21:capture_species_counter=s__Acidovorax sp001411535--21:evalue_avg=2.960000000000001e-53:evalue_max=2.96e-53:evalue_min=2.96e-53:evalue_std=9.502013201722132e-69:evalue_sum=6.216000000000002e-52:gapopen_avg=0.0:gapopen_max=0.0:gapopen_min=0.0:gapopen_std=0.0:gapopen_sum=0.0:gtdb_class_counter=:gtdb_domain_counter=:gtdb_family_counter=:gtdb_genus_counter=:gtdb_order_counter=:gtdb_phylum_counter=:gtdb_species_counter=:heptad_counter=MCP-36H--21:lbd_counter=:length_avg=156.0:length_max=156.0:length_min=156.0:length_std=0.0:length_sum=3276.0:mismatch_avg=4.0:mismatch_max=4.0:mismatch_min=4.0:mismatch_std=0.0:mismatch_sum=84.0:name=N1087205:qcovhsp_avg=100.0:qcovhsp_max=100.0:qcovhsp_min=100.0:qcovhsp_std=0.0:qcovhsp_sum=2100.0:qend_avg=156.0:qend_max=156.0:qend_min=156.0:qend_std=0.0:qend_sum=3276.0:qstart_avg=1.0:qstart_max=1.0:qstart_min=1.0:qstart_std=0.0:qstart_sum=21.0:ref_name_counter=RS_GCF_013376875.1_protein.faa_NZ_CP035951.1_4614@PF00015_full_PFAM.322.505--21:scovhsp_avg=85.20000000000002:scovhsp_max=85.2:scovhsp_min=85.2:scovhsp_std=1.4561792860887976e-14:scovhsp_sum=1789.2000000000003:send_avg=158.0:send_max=158.0:send_min=158.0:send_std=0.0:send_sum=3318.0:sstart_avg=3.0:sstart_max=3.0:sstart_min=3.0:sstart_std=0.0:sstart_sum=63.0],d24879bc-0002-4097-855e-151534c3cb18_4@MCPsignal.26.182:0[&&NHX:Sample=rhiztom3:Type=capture:besthit=97.4:bitscore=168.0:capture_class=c__Gammaproteobacteria:capture_domain=d__Bacteria:capture_family=f__Burkholderiaceae:capture_genus=g__Acidovorax:capture_order=o__Burkholderiales:capture_phylum=p__Proteobacteria:capture_species=s__Acidovorax sp001411535:evalue=2.96e-53:gapopen=0.0:heptad=MCP-36H:length=156.0:mismatch=4.0:qcovhsp=100.0:qend=156.0:qstart=1.0:ref_name=RS_GCF_013376875.1_protein.faa_NZ_CP035951.1_4614@PF00015_full_PFAM.322.505:scovhsp=85.2:send=158.0:sstart=3.0])0:0[&&NHX:Sample_counter=rhizpot1--1||rhiztom1--8||rhiztom2--9||rhiztom3--4:Type_counter=capture--22:besthit_avg=97.40000000000003:besthit_max=97.4:besthit_min=97.4:besthit_std=2.909054704327667e-14:besthit_sum=2142.8000000000006:bitscore_avg=168.0:bitscore_max=168.0:bitscore_min=168.0:bitscore_std=0.0:bitscore_sum=3696.0:capture_class_counter=c__Gammaproteobacteria--22:capture_domain_counter=d__Bacteria--22:capture_family_counter=f__Burkholderiaceae--22:capture_genus_counter=g__Acidovorax--22:capture_order_counter=o__Burkholderiales--22:capture_phylum_counter=p__Proteobacteria--22:capture_species_counter=s__Acidovorax sp001411535--22:evalue_avg=2.960000000000001e-53:evalue_max=2.96e-53:evalue_min=2.96e-53:evalue_std=9.491233829900726e-69:evalue_sum=6.512000000000003e-52:gapopen_avg=0.0:gapopen_max=0.0:gapopen_min=0.0:gapopen_std=0.0:gapopen_sum=0.0:gtdb_class_counter=:gtdb_domain_counter=:gtdb_family_counter=:gtdb_genus_counter=:gtdb_order_counter=:gtdb_phylum_counter=:gtdb_species_counter=:heptad_counter=MCP-36H--22:lbd_counter=:length_avg=156.0:length_max=156.0:length_min=156.0:length_std=0.0:length_sum=3432.0:mismatch_avg=4.0:mismatch_max=4.0:mismatch_min=4.0:mismatch_std=0.0:mismatch_sum=88.0:name=N1087207:qcovhsp_avg=100.0:qcovhsp_max=100.0:qcovhsp_min=100.0:qcovhsp_std=0.0:qcovhsp_sum=2200.0:qend_avg=156.0:qend_max=156.0:qend_min=156.0:qend_std=0.0:qend_sum=3432.0:qstart_avg=1.0:qstart_max=1.0:qstart_min=1.0:qstart_std=0.0:qstart_sum=22.0:ref_name_counter=RS_GCF_013376875.1_protein.faa_NZ_CP035951.1_4614@PF00015_full_PFAM.322.505--22:scovhsp_avg=85.20000000000002:scovhsp_max=85.2:scovhsp_min=85.2:scovhsp_std=1.4545273521638335e-14:scovhsp_sum=1874.4000000000003:send_avg=158.0:send_max=158.0:send_min=158.0:send_std=0.0:send_sum=3476.0:sstart_avg=3.0:sstart_max=3.0:sstart_min=3.0:sstart_std=0.0:sstart_sum=66.0],b60fb41b-bdac-46e5-b62c-58b36e81c210_5@MCPsignal.335.491:0[&&NHX:Sample=rhiztom3:Type=capture:besthit=97.4:bitscore=168.0:capture_class=c__Gammaproteobacteria:capture_domain=d__Bacteria:capture_family=f__Burkholderiaceae:capture_genus=g__Acidovorax:capture_order=o__Burkholderiales:capture_phylum=p__Proteobacteria:capture_species=s__Acidovorax sp001411535:evalue=2.96e-53:gapopen=0.0:heptad=MCP-36H:lbd=UNKNOWN:length=156.0:mismatch=4.0:qcovhsp=100.0:qend=156.0:qstart=1.0:ref_name=RS_GCF_013376875.1_protein.faa_NZ_CP035951.1_4614@PF00015_full_PFAM.322.505:scovhsp=85.2:send=158.0:sstart=3.0])0:0[&&NHX:Sample_counter=rhizpot1--1||rhiztom1--8||rhiztom2--9||rhiztom3--5:Type_counter=capture--23:besthit_avg=97.40000000000003:besthit_max=97.4:besthit_min=97.4:besthit_std=2.906047928636014e-14:besthit_sum=2240.2000000000007:bitscore_avg=168.0:bitscore_max=168.0:bitscore_min=168.0:bitscore_std=0.0:bitscore_sum=3864.0:capture_class_counter=c__Gammaproteobacteria--23:capture_domain_counter=d__Bacteria--23:capture_family_counter=f__Burkholderiaceae--23:capture_genus_counter=g__Acidovorax--23:capture_order_counter=o__Burkholderiales--23:capture_phylum_counter=p__Proteobacteria--23:capture_species_counter=s__Acidovorax sp001411535--23:evalue_avg=2.960000000000001e-53:evalue_max=2.96e-53:evalue_min=2.96e-53:evalue_std=9.481423766473219e-69:evalue_sum=6.808000000000003e-52:gapopen_avg=0.0:gapopen_max=0.0:gapopen_min=0.0:gapopen_std=0.0:gapopen_sum=0.0:gtdb_class_counter=:gtdb_domain_counter=:gtdb_family_counter=:gtdb_genus_counter=:gtdb_order_counter=:gtdb_phylum_counter=:gtdb_species_counter=:heptad_counter=MCP-36H--23:lbd_counter=UNKNOWN--1:length_avg=156.0:length_max=156.0:length_min=156.0:length_std=0.0:length_sum=3588.0:mismatch_avg=4.0:mismatch_max=4.0:mismatch_min=4.0:mismatch_std=0.0:mismatch_sum=92.0:name=N1087209:qcovhsp_avg=100.0:qcovhsp_max=100.0:qcovhsp_min=100.0:qcovhsp_std=0.0:qcovhsp_sum=2300.0:qend_avg=156.0:qend_max=156.0:qend_min=156.0:qend_std=0.0:qend_sum=3588.0:qstart_avg=1.0:qstart_max=1.0:qstart_min=1.0:qstart_std=0.0:qstart_sum=23.0:ref_name_counter=RS_GCF_013376875.1_protein.faa_NZ_CP035951.1_4614@PF00015_full_PFAM.322.505--23:scovhsp_avg=85.20000000000002:scovhsp_max=85.2:scovhsp_min=85.2:scovhsp_std=1.453023964318007e-14:scovhsp_sum=1959.6000000000004:send_avg=158.0:send_max=158.0:send_min=158.0:send_std=0.0:send_sum=3634.0:sstart_avg=3.0:sstart_max=3.0:sstart_min=3.0:sstart_std=0.0:sstart_sum=69.0],dae02bd3-55ae-4a75-b941-88a2ca46873e_3@MCPsignal.50.206:0[&&NHX:Sample=rhiztom3:Type=capture:besthit=97.4:bitscore=168.0:capture_class=c__Gammaproteobacteria:capture_domain=d__Bacteria:capture_family=f__Burkholderiaceae:capture_genus=g__Acidovorax:capture_order=o__Burkholderiales:capture_phylum=p__Proteobacteria:capture_species=s__Acidovorax sp001411535:evalue=2.96e-53:gapopen=0.0:heptad=MCP-36H:length=156.0:mismatch=4.0:qcovhsp=100.0:qend=156.0:qstart=1.0:ref_name=RS_GCF_013376875.1_protein.faa_NZ_CP035951.1_4614@PF00015_full_PFAM.322.505:scovhsp=85.2:send=158.0:sstart=3.0])0:0[&&NHX:Sample_counter=rhizpot1--1||rhiztom1--8||rhiztom2--9||rhiztom3--6:Type_counter=capture--24:besthit_avg=97.40000000000002:besthit_max=97.4:besthit_min=97.4:besthit_std=1.4516499460775356e-14:besthit_sum=2337.6000000000004:bitscore_avg=168.0:bitscore_max=168.0:bitscore_min=168.0:bitscore_std=0.0:bitscore_sum=4032.0:capture_class_counter=c__Gammaproteobacteria--24:capture_domain_counter=d__Bacteria--24:capture_family_counter=f__Burkholderiaceae--24:capture_genus_counter=g__Acidovorax--24:capture_order_counter=o__Burkholderiales--24:capture_phylum_counter=p__Proteobacteria--24:capture_species_counter=s__Acidovorax sp001411535--24:evalue_avg=2.96e-53:evalue_max=2.96e-53:evalue_min=2.96e-53:evalue_std=0.0:evalue_sum=7.104e-52:gapopen_avg=0.0:gapopen_max=0.0:gapopen_min=0.0:gapopen_std=0.0:gapopen_sum=0.0:gtdb_class_counter=:gtdb_domain_counter=:gtdb_family_counter=:gtdb_genus_counter=:gtdb_order_counter=:gtdb_phylum_counter=:gtdb_species_counter=:heptad_counter=MCP-36H--24:lbd_counter=UNKNOWN--1:length_avg=156.0:length_max=156.0:length_min=156.0:length_std=0.0:length_sum=3744.0:mismatch_avg=4.0:mismatch_max=4.0:mismatch_min=4.0:mismatch_std=0.0:mismatch_sum=96.0:name=N1087211:qcovhsp_avg=100.0:qcovhsp_max=100.0:qcovhsp_min=100.0:qcovhsp_std=0.0:qcovhsp_sum=2400.0:qend_avg=156.0:qend_max=156.0:qend_min=156.0:qend_std=0.0:qend_sum=3744.0:qstart_avg=1.0:qstart_max=1.0:qstart_min=1.0:qstart_std=0.0:qstart_sum=24.0:ref_name_counter=RS_GCF_013376875.1_protein.faa_NZ_CP035951.1_4614@PF00015_full_PFAM.322.505--24:scovhsp_avg=85.2:scovhsp_max=85.2:scovhsp_min=85.2:scovhsp_std=0.0:scovhsp_sum=2044.8000000000002:send_avg=158.0:send_max=158.0:send_min=158.0:send_std=0.0:send_sum=3792.0:sstart_avg=3.0:sstart_max=3.0:sstart_min=3.0:sstart_std=0.0:sstart_sum=72.0],d0fbcdd7-f07d-4fd9-905e-22f99d3ab2fe_6@MCPsignal.68.224:0[&&NHX:Sample=rhiztom3:Type=capture:besthit=97.4:bitscore=168.0:capture_class=c__Gammaproteobacteria:capture_domain=d__Bacteria:capture_family=f__Burkholderiaceae:capture_genus=g__Acidovorax:capture_order=o__Burkholderiales:capture_phylum=p__Proteobacteria:capture_species=s__Acidovorax sp001411535:evalue=2.96e-53:gapopen=0.0:heptad=MCP-36H:length=156.0:mismatch=4.0:qcovhsp=100.0:qend=156.0:qstart=1.0:ref_name=RS_GCF_013376875.1_protein.faa_NZ_CP035951.1_4614@PF00015_full_PFAM.322.505:scovhsp=85.2:send=158.0:sstart=3.0])0:0[&&NHX:Sample_counter=rhizpot1--1||rhiztom1--8||rhiztom2--9||rhiztom3--7:Type_counter=capture--25:besthit_avg=97.40000000000002:besthit_max=97.4:besthit_min=97.4:besthit_std=1.4503892858778863e-14:besthit_sum=2435.0000000000005:bitscore_avg=168.0:bitscore_max=168.0:bitscore_min=168.0:bitscore_std=0.0:bitscore_sum=4200.0:capture_class_counter=c__Gammaproteobacteria--25:capture_domain_counter=d__Bacteria--25:capture_family_counter=f__Burkholderiaceae--25:capture_genus_counter=g__Acidovorax--25:capture_order_counter=o__Burkholderiales--25:capture_phylum_counter=p__Proteobacteria--25:capture_species_counter=s__Acidovorax sp001411535--25:evalue_avg=2.96e-53:evalue_max=2.96e-53:evalue_min=2.96e-53:evalue_std=0.0:evalue_sum=7.400000000000001e-52:gapopen_avg=0.0:gapopen_max=0.0:gapopen_min=0.0:gapopen_std=0.0:gapopen_sum=0.0:gtdb_class_counter=:gtdb_domain_counter=:gtdb_family_counter=:gtdb_genus_counter=:gtdb_order_counter=:gtdb_phylum_counter=:gtdb_species_counter=:heptad_counter=MCP-36H--25:lbd_counter=UNKNOWN--1:length_avg=156.0:length_max=156.0:length_min=156.0:length_std=0.0:length_sum=3900.0:mismatch_avg=4.0:mismatch_max=4.0:mismatch_min=4.0:mismatch_std=0.0:mismatch_sum=100.0:name=N1087213:qcovhsp_avg=100.0:qcovhsp_max=100.0:qcovhsp_min=100.0:qcovhsp_std=0.0:qcovhsp_sum=2500.0:qend_avg=156.0:qend_max=156.0:qend_min=156.0:qend_std=0.0:qend_sum=3900.0:qstart_avg=1.0:qstart_max=1.0:qstart_min=1.0:qstart_std=0.0:qstart_sum=25.0:ref_name_counter=RS_GCF_013376875.1_protein.faa_NZ_CP035951.1_4614@PF00015_full_PFAM.322.505--25:scovhsp_avg=85.2:scovhsp_max=85.2:scovhsp_min=85.2:scovhsp_std=0.0:scovhsp_sum=2130.0:send_avg=158.0:send_max=158.0:send_min=158.0:send_std=0.0:send_sum=3950.0:sstart_avg=3.0:sstart_max=3.0:sstart_min=3.0:sstart_std=0.0:sstart_sum=75.0],b344fd49-2cf7-4260-b623-70f6b06420b7_6@MCPsignal.66.222:0[&&NHX:Sample=rhiztom3:Type=capture:besthit=97.4:bitscore=168.0:capture_class=c__Gammaproteobacteria:capture_domain=d__Bacteria:capture_family=f__Burkholderiaceae:capture_genus=g__Acidovorax:capture_order=o__Burkholderiales:capture_phylum=p__Proteobacteria:capture_species=s__Acidovorax sp001411535:evalue=2.96e-53:gapopen=0.0:heptad=MCP-36H:length=156.0:mismatch=4.0:qcovhsp=100.0:qend=156.0:qstart=1.0:ref_name=RS_GCF_013376875.1_protein.faa_NZ_CP035951.1_4614@PF00015_full_PFAM.322.505:scovhsp=85.2:send=158.0:sstart=3.0])0:0[&&NHX:Sample_counter=rhizpot1--1||rhiztom1--8||rhiztom2--9||rhiztom3--8:Type_counter=capture--26:besthit_avg=97.40000000000002:besthit_max=97.4:besthit_min=97.4:besthit_std=1.4492285099529412e-14:besthit_sum=2532.4000000000005:bitscore_avg=168.0:bitscore_max=168.0:bitscore_min=168.0:bitscore_std=0.0:bitscore_sum=4368.0:capture_class_counter=c__Gammaproteobacteria--26:capture_domain_counter=d__Bacteria--26:capture_family_counter=f__Burkholderiaceae--26:capture_genus_counter=g__Acidovorax--26:capture_order_counter=o__Burkholderiales--26:capture_phylum_counter=p__Proteobacteria--26:capture_species_counter=s__Acidovorax sp001411535--26:evalue_avg=2.9600000000000007e-53:evalue_max=2.96e-53:evalue_min=2.96e-53:evalue_std=4.728328635573386e-69:evalue_sum=7.696000000000001e-52:gapopen_avg=0.0:gapopen_max=0.0:gapopen_min=0.0:gapopen_std=0.0:gapopen_sum=0.0:gtdb_class_counter=:gtdb_domain_counter=:gtdb_family_counter=:gtdb_genus_counter=:gtdb_order_counter=:gtdb_phylum_counter=:gtdb_species_counter=:heptad_counter=MCP-36H--26:lbd_counter=UNKNOWN--1:length_avg=156.0:length_max=156.0:length_min=156.0:length_std=0.0:length_sum=4056.0:mismatch_avg=4.0:mismatch_max=4.0:mismatch_min=4.0:mismatch_std=0.0:mismatch_sum=104.0:name=N1087215:qcovhsp_avg=100.0:qcovhsp_max=100.0:qcovhsp_min=100.0:qcovhsp_std=0.0:qcovhsp_sum=2600.0:qend_avg=156.0:qend_max=156.0:qend_min=156.0:qend_std=0.0:qend_sum=4056.0:qstart_avg=1.0:qstart_max=1.0:qstart_min=1.0:qstart_std=0.0:qstart_sum=26.0:ref_name_counter=RS_GCF_013376875.1_protein.faa_NZ_CP035951.1_4614@PF00015_full_PFAM.322.505--26:scovhsp_avg=85.19999999999999:scovhsp_max=85.2:scovhsp_min=85.2:scovhsp_std=1.4492285099529412e-14:scovhsp_sum=2215.2:send_avg=158.0:send_max=158.0:send_min=158.0:send_std=0.0:send_sum=4108.0:sstart_avg=3.0:sstart_max=3.0:sstart_min=3.0:sstart_std=0.0:sstart_sum=78.0],0fd10ba1-fec5-4b3c-bcb1-587a6ef35e64_3@MCPsignal.345.501:0[&&NHX:Sample=rhiztom3:Type=capture:besthit=97.4:bitscore=168.0:capture_class=c__Gammaproteobacteria:capture_domain=d__Bacteria:capture_family=f__Burkholderiaceae:capture_genus=g__Acidovorax:capture_order=o__Burkholderiales:capture_phylum=p__Proteobacteria:capture_species=s__Acidovorax sp001411535:evalue=2.96e-53:gapopen=0.0:heptad=MCP-36H:length=156.0:mismatch=4.0:qcovhsp=100.0:qend=156.0:qstart=1.0:ref_name=RS_GCF_013376875.1_protein.faa_NZ_CP035951.1_4614@PF00015_full_PFAM.322.505:scovhsp=85.2:send=158.0:sstart=3.0])0:0[&&NHX:Sample_counter=rhizpot1--1||rhiztom1--8||rhiztom2--9||rhiztom3--9:Type_counter=capture--27:besthit_avg=97.40000000000002:besthit_max=97.4:besthit_min=97.4:besthit_std=1.4481561986629803e-14:besthit_sum=2629.8000000000006:bitscore_avg=168.0:bitscore_max=168.0:bitscore_min=168.0:bitscore_std=0.0:bitscore_sum=4536.0:capture_class_counter=c__Gammaproteobacteria--27:capture_domain_counter=d__Bacteria--27:capture_family_counter=f__Burkholderiaceae--27:capture_genus_counter=g__Acidovorax--27:capture_order_counter=o__Burkholderiales--27:capture_phylum_counter=p__Proteobacteria--27:capture_species_counter=s__Acidovorax sp001411535--27:evalue_avg=2.9600000000000007e-53:evalue_max=2.96e-53:evalue_min=2.96e-53:evalue_std=4.724830056747652e-69:evalue_sum=7.992000000000002e-52:gapopen_avg=0.0:gapopen_max=0.0:gapopen_min=0.0:gapopen_std=0.0:gapopen_sum=0.0:gtdb_class_counter=:gtdb_domain_counter=:gtdb_family_counter=:gtdb_genus_counter=:gtdb_order_counter=:gtdb_phylum_counter=:gtdb_species_counter=:heptad_counter=MCP-36H--27:lbd_counter=UNKNOWN--1:length_avg=156.0:length_max=156.0:length_min=156.0:length_std=0.0:length_sum=4212.0:mismatch_avg=4.0:mismatch_max=4.0:mismatch_min=4.0:mismatch_std=0.0:mismatch_sum=108.0:name=N1087217:qcovhsp_avg=100.0:qcovhsp_max=100.0:qcovhsp_min=100.0:qcovhsp_std=0.0:qcovhsp_sum=2700.0:qend_avg=156.0:qend_max=156.0:qend_min=156.0:qend_std=0.0:qend_sum=4212.0:qstart_avg=1.0:qstart_max=1.0:qstart_min=1.0:qstart_std=0.0:qstart_sum=27.0:ref_name_counter=RS_GCF_013376875.1_protein.faa_NZ_CP035951.1_4614@PF00015_full_PFAM.322.505--27:scovhsp_avg=85.19999999999999:scovhsp_max=85.2:scovhsp_min=85.2:scovhsp_std=1.4481561986629803e-14:scovhsp_sum=2300.3999999999996:send_avg=158.0:send_max=158.0:send_min=158.0:send_std=0.0:send_sum=4266.0:sstart_avg=3.0:sstart_max=3.0:sstart_min=3.0:sstart_std=0.0:sstart_sum=81.0],ff548979-2155-4e3b-8293-921c8b0dfd18_2@MCPsignal.464.620:0[&&NHX:Sample=rhiztom3:Type=capture:besthit=97.4:bitscore=168.0:capture_class=c__Gammaproteobacteria:capture_domain=d__Bacteria:capture_family=f__Burkholderiaceae:capture_genus=g__Acidovorax:capture_order=o__Burkholderiales:capture_phylum=p__Proteobacteria:capture_species=s__Acidovorax sp001411535:evalue=2.96e-53:gapopen=0.0:heptad=MCP-36H:length=156.0:mismatch=4.0:qcovhsp=100.0:qend=156.0:qstart=1.0:ref_name=RS_GCF_013376875.1_protein.faa_NZ_CP035951.1_4614@PF00015_full_PFAM.322.505:scovhsp=85.2:send=158.0:sstart=3.0])0:0[&&NHX:Sample_counter=rhizpot1--1||rhiztom1--8||rhiztom2--9||rhiztom3--10:Type_counter=capture--28:besthit_avg=97.40000000000002:besthit_max=97.4:besthit_min=97.4:besthit_std=1.4471626093874067e-14:besthit_sum=2727.2000000000007:bitscore_avg=168.0:bitscore_max=168.0:bitscore_min=168.0:bitscore_std=0.0:bitscore_sum=4704.0:capture_class_counter=c__Gammaproteobacteria--28:capture_domain_counter=d__Bacteria--28:capture_family_counter=f__Burkholderiaceae--28:capture_genus_counter=g__Acidovorax--28:capture_order_counter=o__Burkholderiales--28:capture_phylum_counter=p__Proteobacteria--28:capture_species_counter=s__Acidovorax sp001411535--28:evalue_avg=2.9600000000000007e-53:evalue_max=2.96e-53:evalue_min=2.96e-53:evalue_std=4.721588320478024e-69:evalue_sum=8.288000000000002e-52:gapopen_avg=0.0:gapopen_max=0.0:gapopen_min=0.0:gapopen_std=0.0:gapopen_sum=0.0:gtdb_class_counter=:gtdb_domain_counter=:gtdb_family_counter=:gtdb_genus_counter=:gtdb_order_counter=:gtdb_phylum_counter=:gtdb_species_counter=:heptad_counter=MCP-36H--28:lbd_counter=UNKNOWN--1:length_avg=156.0:length_max=156.0:length_min=156.0:length_std=0.0:length_sum=4368.0:mismatch_avg=4.0:mismatch_max=4.0:mismatch_min=4.0:mismatch_std=0.0:mismatch_sum=112.0:name=N1087219:qcovhsp_avg=100.0:qcovhsp_max=100.0:qcovhsp_min=100.0:qcovhsp_std=0.0:qcovhsp_sum=2800.0:qend_avg=156.0:qend_max=156.0:qend_min=156.0:qend_std=0.0:qend_sum=4368.0:qstart_avg=1.0:qstart_max=1.0:qstart_min=1.0:qstart_std=0.0:qstart_sum=28.0:ref_name_counter=RS_GCF_013376875.1_protein.faa_NZ_CP035951.1_4614@PF00015_full_PFAM.322.505--28:scovhsp_avg=85.19999999999997:scovhsp_max=85.2:scovhsp_min=85.2:scovhsp_std=2.8943252187748134e-14:scovhsp_sum=2385.5999999999995:send_avg=158.0:send_max=158.0:send_min=158.0:send_std=0.0:send_sum=4424.0:sstart_avg=3.0:sstart_max=3.0:sstart_min=3.0:sstart_std=0.0:sstart_sum=84.0],577a5053-6a39-4b72-870d-7f062ef30252_6@MCPsignal.130.286:0[&&NHX:Sample=rhiztom3:Type=capture:besthit=97.4:bitscore=168.0:capture_class=c__Gammaproteobacteria:capture_domain=d__Bacteria:capture_family=f__Burkholderiaceae:capture_genus=g__Acidovorax:capture_order=o__Burkholderiales:capture_phylum=p__Proteobacteria:capture_species=s__Acidovorax sp001411535:evalue=2.96e-53:gapopen=0.0:heptad=MCP-36H:length=156.0:mismatch=4.0:qcovhsp=100.0:qend=156.0:qstart=1.0:ref_name=RS_GCF_013376875.1_protein.faa_NZ_CP035951.1_4614@PF00015_full_PFAM.322.505:scovhsp=85.2:send=158.0:sstart=3.0])0:0[&&NHX:Sample_counter=rhizpot1--1||rhiztom1--8||rhiztom2--9||rhiztom3--11:Type_counter=capture--29:besthit_avg=97.40000000000003:besthit_max=97.4:besthit_min=97.4:besthit_std=2.8924787591171675e-14:besthit_sum=2824.600000000001:bitscore_avg=168.0:bitscore_max=168.0:bitscore_min=168.0:bitscore_std=0.0:bitscore_sum=4872.0:capture_class_counter=c__Gammaproteobacteria--29:capture_domain_counter=d__Bacteria--29:capture_family_counter=f__Burkholderiaceae--29:capture_genus_counter=g__Acidovorax--29:capture_order_counter=o__Burkholderiales--29:capture_phylum_counter=p__Proteobacteria--29:capture_species_counter=s__Acidovorax sp001411535--29:evalue_avg=2.9600000000000007e-53:evalue_max=2.96e-53:evalue_min=2.96e-53:evalue_std=4.71857614261452e-69:evalue_sum=8.584000000000003e-52:gapopen_avg=0.0:gapopen_max=0.0:gapopen_min=0.0:gapopen_std=0.0:gapopen_sum=0.0:gtdb_class_counter=:gtdb_domain_counter=:gtdb_family_counter=:gtdb_genus_counter=:gtdb_order_counter=:gtdb_phylum_counter=:gtdb_species_counter=:heptad_counter=MCP-36H--29:lbd_counter=UNKNOWN--1:length_avg=156.0:length_max=156.0:length_min=156.0:length_std=0.0:length_sum=4524.0:mismatch_avg=4.0:mismatch_max=4.0:mismatch_min=4.0:mismatch_std=0.0:mismatch_sum=116.0:name=N1087221:qcovhsp_avg=100.0:qcovhsp_max=100.0:qcovhsp_min=100.0:qcovhsp_std=0.0:qcovhsp_sum=2900.0:qend_avg=156.0:qend_max=156.0:qend_min=156.0:qend_std=0.0:qend_sum=4524.0:qstart_avg=1.0:qstart_max=1.0:qstart_min=1.0:qstart_std=0.0:qstart_sum=29.0:ref_name_counter=RS_GCF_013376875.1_protein.faa_NZ_CP035951.1_4614@PF00015_full_PFAM.322.505--29:scovhsp_avg=85.19999999999997:scovhsp_max=85.2:scovhsp_min=85.2:scovhsp_std=2.8924787591171675e-14:scovhsp_sum=2470.7999999999993:send_avg=158.0:send_max=158.0:send_min=158.0:send_std=0.0:send_sum=4582.0:sstart_avg=3.0:sstart_max=3.0:sstart_min=3.0:sstart_std=0.0:sstart_sum=87.0],f30905cf-8578-4129-9fc4-aa5c1faf6022_2@MCPsignal.154.310:0[&&NHX:Sample=rhiztom3:Type=capture:besthit=97.4:bitscore=168.0:capture_class=c__Gammaproteobacteria:capture_domain=d__Bacteria:capture_family=f__Burkholderiaceae:capture_genus=g__Acidovorax:capture_order=o__Burkholderiales:capture_phylum=p__Proteobacteria:capture_species=s__Acidovorax sp001411535:evalue=2.96e-53:gapopen=0.0:heptad=MCP-36H:length=156.0:mismatch=4.0:qcovhsp=100.0:qend=156.0:qstart=1.0:ref_name=RS_GCF_013376875.1_protein.faa_NZ_CP035951.1_4614@PF00015_full_PFAM.322.505:scovhsp=85.2:send=158.0:sstart=3.0])0:0[&&NHX:Sample_counter=rhizpot1--1||rhiztom1--8||rhiztom2--9||rhiztom3--12:Type_counter=capture--30:besthit_avg=97.40000000000003:besthit_max=97.4:besthit_min=97.4:besthit_std=2.890758581290855e-14:besthit_sum=2922.000000000001:bitscore_avg=168.0:bitscore_max=168.0:bitscore_min=168.0:bitscore_std=0.0:bitscore_sum=5040.0:capture_class_counter=c__Gammaproteobacteria--30:capture_domain_counter=d__Bacteria--30:capture_family_counter=f__Burkholderiaceae--30:capture_genus_counter=g__Acidovorax--30:capture_order_counter=o__Burkholderiales--30:capture_phylum_counter=p__Proteobacteria--30:capture_species_counter=s__Acidovorax sp001411535--30:evalue_avg=2.960000000000001e-53:evalue_max=2.96e-53:evalue_min=2.96e-53:evalue_std=9.431539943201147e-69:evalue_sum=8.880000000000003e-52:gapopen_avg=0.0:gapopen_max=0.0:gapopen_min=0.0:gapopen_std=0.0:gapopen_sum=0.0:gtdb_class_counter=:gtdb_domain_counter=:gtdb_family_counter=:gtdb_genus_counter=:gtdb_order_counter=:gtdb_phylum_counter=:gtdb_species_counter=:heptad_counter=MCP-36H--30:lbd_counter=UNKNOWN--1:length_avg=156.0:length_max=156.0:length_min=156.0:length_std=0.0:length_sum=4680.0:mismatch_avg=4.0:mismatch_max=4.0:mismatch_min=4.0:mismatch_std=0.0:mismatch_sum=120.0:name=N1087223:qcovhsp_avg=100.0:qcovhsp_max=100.0:qcovhsp_min=100.0:qcovhsp_std=0.0:qcovhsp_sum=3000.0:qend_avg=156.0:qend_max=156.0:qend_min=156.0:qend_std=0.0:qend_sum=4680.0:qstart_avg=1.0:qstart_max=1.0:qstart_min=1.0:qstart_std=0.0:qstart_sum=30.0:ref_name_counter=RS_GCF_013376875.1_protein.faa_NZ_CP035951.1_4614@PF00015_full_PFAM.322.505--30:scovhsp_avg=85.19999999999997:scovhsp_max=85.2:scovhsp_min=85.2:scovhsp_std=2.890758581290855e-14:scovhsp_sum=2555.999999999999:send_avg=158.0:send_max=158.0:send_min=158.0:send_std=0.0:send_sum=4740.0:sstart_avg=3.0:sstart_max=3.0:sstart_min=3.0:sstart_std=0.0:sstart_sum=90.0],af2dc749-e37f-4b6f-bd16-e26f6bebcd00_4@MCPsignal.155.311:0[&&NHX:Sample=rhiztom3:Type=capture:besthit=97.4:bitscore=168.0:capture_class=c__Gammaproteobacteria:capture_domain=d__Bacteria:capture_family=f__Burkholderiaceae:capture_genus=g__Acidovorax:capture_order=o__Burkholderiales:capture_phylum=p__Proteobacteria:capture_species=s__Acidovorax sp001411535:evalue=2.96e-53:gapopen=0.0:heptad=MCP-36H:length=156.0:mismatch=4.0:qcovhsp=100.0:qend=156.0:qstart=1.0:ref_name=RS_GCF_013376875.1_protein.faa_NZ_CP035951.1_4614@PF00015_full_PFAM.322.505:scovhsp=85.2:send=158.0:sstart=3.0])0:0[&&NHX:Sample_counter=rhizpot1--1||rhiztom1--8||rhiztom2--9||rhiztom3--13:Type_counter=capture--31:besthit_avg=97.40000000000003:besthit_max=97.4:besthit_min=97.4:besthit_std=2.889152157948522e-14:besthit_sum=3019.400000000001:bitscore_avg=168.0:bitscore_max=168.0:bitscore_min=168.0:bitscore_std=0.0:bitscore_sum=5208.0:capture_class_counter=c__Gammaproteobacteria--31:capture_domain_counter=d__Bacteria--31:capture_family_counter=f__Burkholderiaceae--31:capture_genus_counter=g__Acidovorax--31:capture_order_counter=o__Burkholderiales--31:capture_phylum_counter=p__Proteobacteria--31:capture_species_counter=s__Acidovorax sp001411535--31:evalue_avg=2.960000000000001e-53:evalue_max=2.96e-53:evalue_min=2.96e-53:evalue_std=9.426298742494534e-69:evalue_sum=9.176000000000003e-52:gapopen_avg=0.0:gapopen_max=0.0:gapopen_min=0.0:gapopen_std=0.0:gapopen_sum=0.0:gtdb_class_counter=:gtdb_domain_counter=:gtdb_family_counter=:gtdb_genus_counter=:gtdb_order_counter=:gtdb_phylum_counter=:gtdb_species_counter=:heptad_counter=MCP-36H--31:lbd_counter=UNKNOWN--1:length_avg=156.0:length_max=156.0:length_min=156.0:length_std=0.0:length_sum=4836.0:mismatch_avg=4.0:mismatch_max=4.0:mismatch_min=4.0:mismatch_std=0.0:mismatch_sum=124.0:name=N1087225:qcovhsp_avg=100.0:qcovhsp_max=100.0:qcovhsp_min=100.0:qcovhsp_std=0.0:qcovhsp_sum=3100.0:qend_avg=156.0:qend_max=156.0:qend_min=156.0:qend_std=0.0:qend_sum=4836.0:qstart_avg=1.0:qstart_max=1.0:qstart_min=1.0:qstart_std=0.0:qstart_sum=31.0:ref_name_counter=RS_GCF_013376875.1_protein.faa_NZ_CP035951.1_4614@PF00015_full_PFAM.322.505--31:scovhsp_avg=85.19999999999996:scovhsp_max=85.2:scovhsp_min=85.2:scovhsp_std=4.333728236922783e-14:scovhsp_sum=2641.199999999999:send_avg=158.0:send_max=158.0:send_min=158.0:send_std=0.0:send_sum=4898.0:sstart_avg=3.0:sstart_max=3.0:sstart_min=3.0:sstart_std=0.0:sstart_sum=93.0],4d4b24b0-274a-445f-86da-a6b95d910f4a_4@MCPsignal.40.196:0[&&NHX:Sample=rhiztom3:Type=capture:besthit=97.4:bitscore=168.0:capture_class=c__Gammaproteobacteria:capture_domain=d__Bacteria:capture_family=f__Burkholderiaceae:capture_genus=g__Acidovorax:capture_order=o__Burkholderiales:capture_phylum=p__Proteobacteria:capture_species=s__Acidovorax sp001411535:evalue=2.96e-53:gapopen=0.0:heptad=MCP-36H:length=156.0:mismatch=4.0:qcovhsp=100.0:qend=156.0:qstart=1.0:ref_name=RS_GCF_013376875.1_protein.faa_NZ_CP035951.1_4614@PF00015_full_PFAM.322.505:scovhsp=85.2:send=158.0:sstart=3.0]):5e-09[&&NHX:Sample_counter=rhizpot1--1||rhiztom1--8||rhiztom2--9||rhiztom3--14:Type_counter=capture--32:besthit_avg=97.4:besthit_max=97.4:besthit_min=97.4:besthit_std=0.0:besthit_sum=3116.8:bitscore_avg=168.0:bitscore_max=168.0:bitscore_min=168.0:bitscore_std=0.0:bitscore_sum=5376.0:capture_class_counter=c__Gammaproteobacteria--32:capture_domain_counter=d__Bacteria--32:capture_family_counter=f__Burkholderiaceae--32:capture_genus_counter=g__Acidovorax--32:capture_order_counter=o__Burkholderiales--32:capture_phylum_counter=p__Proteobacteria--32:capture_species_counter=s__Acidovorax sp001411535--32:evalue_avg=2.96e-53:evalue_max=2.96e-53:evalue_min=2.96e-53:evalue_std=0.0:evalue_sum=9.472e-52:gapopen_avg=0.0:gapopen_max=0.0:gapopen_min=0.0:gapopen_std=0.0:gapopen_sum=0.0:gtdb_class_counter=:gtdb_domain_counter=:gtdb_family_counter=:gtdb_genus_counter=:gtdb_order_counter=:gtdb_phylum_counter=:gtdb_species_counter=:heptad_counter=MCP-36H--32:lbd_counter=UNKNOWN--1:length_avg=156.0:length_max=156.0:length_min=156.0:length_std=0.0:length_sum=4992.0:mismatch_avg=4.0:mismatch_max=4.0:mismatch_min=4.0:mismatch_std=0.0:mismatch_sum=128.0:name=N1087227:qcovhsp_avg=100.0:qcovhsp_max=100.0:qcovhsp_min=100.0:qcovhsp_std=0.0:qcovhsp_sum=3200.0:qend_avg=156.0:qend_max=156.0:qend_min=156.0:qend_std=0.0:qend_sum=4992.0:qstart_avg=1.0:qstart_max=1.0:qstart_min=1.0:qstart_std=0.0:qstart_sum=32.0:ref_name_counter=RS_GCF_013376875.1_protein.faa_NZ_CP035951.1_4614@PF00015_full_PFAM.322.505--32:scovhsp_avg=85.2:scovhsp_max=85.2:scovhsp_min=85.2:scovhsp_std=0.0:scovhsp_sum=2726.4:send_avg=158.0:send_max=158.0:send_min=158.0:send_std=0.0:send_sum=5056.0:sstart_avg=3.0:sstart_max=3.0:sstart_min=3.0:sstart_std=0.0:sstart_sum=96.0])0.427:7e-09[&&NHX:Sample_counter=rhizpot1--6||rhizpot2--1||rhizpot3--3||rhiztom1--27||rhiztom2--26||rhiztom3--61:Type_counter=capture--124:besthit_avg=83.81:besthit_max=98.7:besthit_min=44.7:besthit_std=18.623920211394918:besthit_sum=8381.0:bitscore_avg=151.005:bitscore_max=228.0:bitscore_min=60.1:bitscore_std=42.32741159966284:bitscore_sum=15100.5:capture_class_counter=c__Alphaproteobacteria--14||c__Gammaproteobacteria--104||c__Myxococcia--5||c__Verrucomicrobiae--1:capture_domain_counter=d__Bacteria--124:capture_family_counter=f__Beijerinckiaceae--1||f__Burkholderiaceae--96||f__Gallionellaceae--2||f__Myxococcaceae--5||f__Nevskiaceae--1||f__Pseudomonadaceae--2||f__Rhizobiaceae--13||f__Rhodocyclaceae--2||f__UBA11358--1||f__Xanthomonadaceae--1:capture_genus_counter=g__Acidovorax--93||g__Agrobacterium--1||g__Azoarcus_C--1||g__Corallococcus--5||g__Cupriavidus--1||g__Duganella--1||g__Gallionella--2||g__Giesbergeria--1||g__Luteimonas--1||g__Neorhizobium--12||g__Propionivibrio--1||g__Pseudomonas_E--2||g__Rhodoblastus--1||g__Stagnimonas--1||g__UBA11358--1:capture_order_counter=o__Burkholderiales--100||o__Myxococcales--5||o__Nevskiales--1||o__Pedosphaerales--1||o__Pseudomonadales--2||o__Rhizobiales--14||o__Xanthomonadales--1:capture_phylum_counter=p__Myxococcota--5||p__Proteobacteria--118||p__Verrucomicrobiota--1:capture_species_counter=s__Acidovorax sp001411535--92||s__Acidovorax sp001428665--1||s__Agrobacterium arsenijevicii--1||s__Azoarcus_C sp018122735--1||s__Corallococcus sp003600865--5||s__Cupriavidus malaysiensis--1||s__Duganella sacchari--1||s__Gallionella sp016183575--2||s__Giesbergeria sp001770955--1||s__Luteimonas sp001014645--1||s__Neorhizobium wenxiniae--12||s__Propionivibrio dicarboxylicus--1||s__Pseudomonas_E sp001655615--1||s__Pseudomonas_E versuta--1||s__Rhodoblastus sphagnicola--1||s__Stagnimonas sp004297005--1||s__UBA11358 sp903850425--1:evalue_avg=5.209925614275041e-14:evalue_max=5.11e-12:evalue_min=4.53e-77:evalue_std=5.109275993253973e-13:evalue_sum=5.209925614275041e-12:gapopen_avg=0.09:gapopen_max=1.0:gapopen_min=0.0:gapopen_std=0.2876234912646614:gapopen_sum=9.0:gtdb_class_counter=:gtdb_domain_counter=:gtdb_family_counter=:gtdb_genus_counter=:gtdb_order_counter=:gtdb_phylum_counter=:gtdb_species_counter=:heptad_counter=MCP-36H--122||MCP-38H--1||MCP-44H--1:lbd_counter=UNKNOWN--3:length_avg=130.54:length_max=157.0:length_min=57.0:length_std=24.54491656724319:length_sum=13054.0:mismatch_avg=18.34:mismatch_max=57.0:mismatch_min=2.0:mismatch_std=19.959160323222036:mismatch_sum=1834.0:name=N1087228:qcovhsp_avg=99.45100000000001:qcovhsp_max=100.0:qcovhsp_min=95.2:qcovhsp_std=1.148076564511182:qcovhsp_sum=9945.1:qend_avg=130.77:qend_max=157.0:qend_min=57.0:qend_std=24.425047170741134:qend_sum=13077.0:qstart_avg=1.26:qstart_max=6.0:qstart_min=1.0:qstart_std=0.7992420652017:qstart_sum=126.0:ref_name_counter=GB_GCA_003208485.1_protein.faa_QKMS01000001.1_459@PF00015_full_PFAM.321.504--4||GB_GCA_003268905.1_protein.faa_QLTU01000008.1_78@PF00015_full_PFAM.198.380--5||GB_GCA_018780365.1_protein.faa_JADMJR010000320.1_8@PF00015_full_PFAM.322.504--2||RS_GCF_000175235.1_protein.faa_NZ_ACQT01000423.1_1@PF00015_full_PFAM.322.502--1||RS_GCF_000176855.2_protein.faa_NC_015138.1_3617@PF00015_full_PFAM.316.501--1||RS_GCF_000238595.1_protein.faa_NZ_AGTS01000036.1_135@PF00015_full_PFAM.308.493--1||RS_GCF_002797445.1_protein.faa_NZ_PGEP01000001.1_1357@PF00015_full_PFAM.321.505--22||RS_GCF_003096555.1_protein.faa_NZ_QEKM01000001.1_1804@PF00015_full_PFAM.321.502--23||RS_GCF_013376875.1_protein.faa_NZ_CP035951.1_4614@PF00015_full_PFAM.322.505--40||RS_GCF_016765675.1_protein.faa_NZ_JAESWB010000051.1_1@PF00015_full_PFAM.136.217--1:scovhsp_avg=71.773:scovhsp_max=85.8:scovhsp_min=50.0:scovhsp_std=12.672716697095714:scovhsp_sum=7177.3:send_avg=149.6:send_max=159.0:send_min=66.0:send_std=17.355463727948074:send_sum=14960.0:sstart_avg=20.12:sstart_max=66.0:sstart_min=2.0:sstart_std=22.73575922362716:sstart_sum=2012.0])0:7e-09[&&NHX:Sample_counter=rhizpot1--6||rhizpot2--1||rhizpot3--3||rhiztom1--27||rhiztom2--26||rhiztom3--62:Type_counter=capture--125:besthit_avg=83.94752475247523:besthit_max=98.7:besthit_min=44.7:besthit_std=18.58203753122572:besthit_sum=8478.699999999999:bitscore_avg=150.73762376237624:bitscore_max=228.0:bitscore_min=60.1:bitscore_std=42.200878785838455:bitscore_sum=15224.5:capture_class_counter=c__Alphaproteobacteria--14||c__Gammaproteobacteria--105||c__Myxococcia--5||c__Verrucomicrobiae--1:capture_domain_counter=d__Bacteria--125:capture_family_counter=f__Beijerinckiaceae--1||f__Burkholderiaceae--97||f__Gallionellaceae--2||f__Myxococcaceae--5||f__Nevskiaceae--1||f__Pseudomonadaceae--2||f__Rhizobiaceae--13||f__Rhodocyclaceae--2||f__UBA11358--1||f__Xanthomonadaceae--1:capture_genus_counter=g__Acidovorax--94||g__Agrobacterium--1||g__Azoarcus_C--1||g__Corallococcus--5||g__Cupriavidus--1||g__Duganella--1||g__Gallionella--2||g__Giesbergeria--1||g__Luteimonas--1||g__Neorhizobium--12||g__Propionivibrio--1||g__Pseudomonas_E--2||g__Rhodoblastus--1||g__Stagnimonas--1||g__UBA11358--1:capture_order_counter=o__Burkholderiales--101||o__Myxococcales--5||o__Nevskiales--1||o__Pedosphaerales--1||o__Pseudomonadales--2||o__Rhizobiales--14||o__Xanthomonadales--1:capture_phylum_counter=p__Myxococcota--5||p__Proteobacteria--119||p__Verrucomicrobiota--1:capture_species_counter=s__Acidovorax sp001411535--93||s__Acidovorax sp001428665--1||s__Agrobacterium arsenijevicii--1||s__Azoarcus_C sp018122735--1||s__Corallococcus sp003600865--5||s__Cupriavidus malaysiensis--1||s__Duganella sacchari--1||s__Gallionella sp016183575--2||s__Giesbergeria sp001770955--1||s__Luteimonas sp001014645--1||s__Neorhizobium wenxiniae--12||s__Propionivibrio dicarboxylicus--1||s__Pseudomonas_E sp001655615--1||s__Pseudomonas_E versuta--1||s__Rhodoblastus sphagnicola--1||s__Stagnimonas sp004297005--1||s__UBA11358 sp903850425--1:evalue_avg=5.1583421923515255e-14:evalue_max=5.11e-12:evalue_min=4.53e-77:evalue_std=5.083929741981145e-13:evalue_sum=5.209925614275041e-12:gapopen_avg=0.0891089108910891:gapopen_max=1.0:gapopen_min=0.0:gapopen_std=0.2863218434206548:gapopen_sum=9.0:gtdb_class_counter=:gtdb_domain_counter=:gtdb_family_counter=:gtdb_genus_counter=:gtdb_order_counter=:gtdb_phylum_counter=:gtdb_species_counter=:heptad_counter=MCP-36H--123||MCP-38H--1||MCP-44H--1:lbd_counter=UNKNOWN--3:length_avg=130.54455445544554:length_max=157.0:length_min=57.0:length_std=24.421926522072432:length_sum=13185.0:mismatch_avg=18.18811881188119:mismatch_max=57.0:mismatch_min=2.0:mismatch_std=19.917687050100536:mismatch_sum=1837.0:name=N1087229:qcovhsp_avg=99.45643564356436:qcovhsp_max=100.0:qcovhsp_min=95.2:qcovhsp_std=1.1436271981361896:qcovhsp_sum=10045.1:qend_avg=130.77227722772278:qend_max=157.0:qend_min=57.0:qend_std=24.302625861465593:qend_sum=13208.0:qstart_avg=1.2574257425742574:qstart_max=6.0:qstart_min=1.0:qstart_std=0.7956565257262036:qstart_sum=127.0:ref_name_counter=GB_GCA_003208485.1_protein.faa_QKMS01000001.1_459@PF00015_full_PFAM.321.504--4||GB_GCA_003268905.1_protein.faa_QLTU01000008.1_78@PF00015_full_PFAM.198.380--5||GB_GCA_018780365.1_protein.faa_JADMJR010000320.1_8@PF00015_full_PFAM.322.504--2||RS_GCF_000175235.1_protein.faa_NZ_ACQT01000423.1_1@PF00015_full_PFAM.322.502--1||RS_GCF_000176855.2_protein.faa_NC_015138.1_3617@PF00015_full_PFAM.316.501--1||RS_GCF_000238595.1_protein.faa_NZ_AGTS01000036.1_135@PF00015_full_PFAM.308.493--1||RS_GCF_002797445.1_protein.faa_NZ_PGEP01000001.1_1357@PF00015_full_PFAM.321.505--22||RS_GCF_003096555.1_protein.faa_NZ_QEKM01000001.1_1804@PF00015_full_PFAM.321.502--23||RS_GCF_013376875.1_protein.faa_NZ_CP035951.1_4614@PF00015_full_PFAM.322.505--41||RS_GCF_016765675.1_protein.faa_NZ_JAESWB010000051.1_1@PF00015_full_PFAM.136.217--1:scovhsp_avg=71.77128712871287:scovhsp_max=85.8:scovhsp_min=50.0:scovhsp_std=12.609205658039395:scovhsp_sum=7248.9:send_avg=149.62376237623764:send_max=159.0:send_min=66.0:send_std=17.270119562497833:send_sum=15112.0:sstart_avg=20.138613861386137:sstart_max=66.0:sstart_min=2.0:sstart_std=22.62256824632:sstart_sum=2034.0],415485f3-2750-4053-92c3-cb018a22122b_5@MCPsignal.24.176:5e-09[&&NHX:Sample=rhiztom2:Type=capture:besthit=97.4:bitscore=162.0:capture_class=c__Gammaproteobacteria:capture_domain=d__Bacteria:capture_family=f__Burkholderiaceae:capture_genus=g__Acidovorax:capture_order=o__Burkholderiales:capture_phylum=p__Proteobacteria:capture_species=s__Acidovorax sp001411535:evalue=6.81e-51:gapopen=0.0:heptad=MCP-36H:length=152.0:mismatch=4.0:qcovhsp=100.0:qend=152.0:qstart=1.0:ref_name=RS_GCF_013376875.1_protein.faa_NZ_CP035951.1_4614@PF00015_full_PFAM.322.505:scovhsp=83.1:send=158.0:sstart=7.0])0.005:7e-09[&&NHX:Sample_counter=rhizpot1--6||rhizpot2--1||rhizpot3--3||rhiztom1--27||rhiztom2--27||rhiztom3--62:Type_counter=capture--126:besthit_avg=84.07941176470587:besthit_max=98.7:besthit_min=44.7:besthit_std=18.537734266348767:besthit_sum=8576.099999999999:bitscore_avg=150.84803921568627:bitscore_max=228.0:bitscore_min=60.1:bitscore_std=42.00624831030923:bitscore_sum=15386.5:capture_class_counter=c__Alphaproteobacteria--14||c__Gammaproteobacteria--106||c__Myxococcia--5||c__Verrucomicrobiae--1:capture_domain_counter=d__Bacteria--126:capture_family_counter=f__Beijerinckiaceae--1||f__Burkholderiaceae--98||f__Gallionellaceae--2||f__Myxococcaceae--5||f__Nevskiaceae--1||f__Pseudomonadaceae--2||f__Rhizobiaceae--13||f__Rhodocyclaceae--2||f__UBA11358--1||f__Xanthomonadaceae--1:capture_genus_counter=g__Acidovorax--95||g__Agrobacterium--1||g__Azoarcus_C--1||g__Corallococcus--5||g__Cupriavidus--1||g__Duganella--1||g__Gallionella--2||g__Giesbergeria--1||g__Luteimonas--1||g__Neorhizobium--12||g__Propionivibrio--1||g__Pseudomonas_E--2||g__Rhodoblastus--1||g__Stagnimonas--1||g__UBA11358--1:capture_order_counter=o__Burkholderiales--102||o__Myxococcales--5||o__Nevskiales--1||o__Pedosphaerales--1||o__Pseudomonadales--2||o__Rhizobiales--14||o__Xanthomonadales--1:capture_phylum_counter=p__Myxococcota--5||p__Proteobacteria--120||p__Verrucomicrobiota--1:capture_species_counter=s__Acidovorax sp001411535--94||s__Acidovorax sp001428665--1||s__Agrobacterium arsenijevicii--1||s__Azoarcus_C sp018122735--1||s__Corallococcus sp003600865--5||s__Cupriavidus malaysiensis--1||s__Duganella sacchari--1||s__Gallionella sp016183575--2||s__Giesbergeria sp001770955--1||s__Luteimonas sp001014645--1||s__Neorhizobium wenxiniae--12||s__Propionivibrio dicarboxylicus--1||s__Pseudomonas_E sp001655615--1||s__Pseudomonas_E versuta--1||s__Rhodoblastus sphagnicola--1||s__Stagnimonas sp004297005--1||s__UBA11358 sp903850425--1:evalue_avg=5.1077702100735694e-14:evalue_max=5.11e-12:evalue_min=4.53e-77:evalue_std=5.058956999699714e-13:evalue_sum=5.209925614275041e-12:gapopen_avg=0.08823529411764706:gapopen_max=1.0:gapopen_min=0.0:gapopen_std=0.2850374710982937:gapopen_sum=9.0:gtdb_class_counter=:gtdb_domain_counter=:gtdb_family_counter=:gtdb_genus_counter=:gtdb_order_counter=:gtdb_phylum_counter=:gtdb_species_counter=:heptad_counter=MCP-36H--124||MCP-38H--1||MCP-44H--1:lbd_counter=UNKNOWN--3:length_avg=130.7549019607843:length_max=157.0:length_min=57.0:length_std=24.393407758439594:length_sum=13337.0:mismatch_avg=18.04901960784314:mismatch_max=57.0:mismatch_min=2.0:mismatch_std=19.868566871426946:mismatch_sum=1841.0:name=N1087231:qcovhsp_avg=99.46176470588236:qcovhsp_max=100.0:qcovhsp_min=95.2:qcovhsp_std=1.1392236472027573:qcovhsp_sum=10145.1:qend_avg=130.98039215686273:qend_max=157.0:qend_min=57.0:qend_std=24.273189541915578:qend_sum=13360.0:qstart_avg=1.2549019607843137:qstart_max=6.0:qstart_min=1.0:qstart_std=0.7921180343813393:qstart_sum=128.0:ref_name_counter=GB_GCA_003208485.1_protein.faa_QKMS01000001.1_459@PF00015_full_PFAM.321.504--4||GB_GCA_003268905.1_protein.faa_QLTU01000008.1_78@PF00015_full_PFAM.198.380--5||GB_GCA_018780365.1_protein.faa_JADMJR010000320.1_8@PF00015_full_PFAM.322.504--2||RS_GCF_000175235.1_protein.faa_NZ_ACQT01000423.1_1@PF00015_full_PFAM.322.502--1||RS_GCF_000176855.2_protein.faa_NC_015138.1_3617@PF00015_full_PFAM.316.501--1||RS_GCF_000238595.1_protein.faa_NZ_AGTS01000036.1_135@PF00015_full_PFAM.308.493--1||RS_GCF_002797445.1_protein.faa_NZ_PGEP01000001.1_1357@PF00015_full_PFAM.321.505--22||RS_GCF_003096555.1_protein.faa_NZ_QEKM01000001.1_1804@PF00015_full_PFAM.321.502--23||RS_GCF_013376875.1_protein.faa_NZ_CP035951.1_4614@PF00015_full_PFAM.322.505--42||RS_GCF_016765675.1_protein.faa_NZ_JAESWB010000051.1_1@PF00015_full_PFAM.136.217--1:scovhsp_avg=71.88235294117646:scovhsp_max=85.8:scovhsp_min=50.0:scovhsp_std=12.59667103410762:scovhsp_sum=7332.0:send_avg=149.7058823529412:send_max=159.0:send_min=66.0:send_std=17.204413568716834:send_sum=15270.0:sstart_avg=20.00980392156863:sstart_max=66.0:sstart_min=2.0:sstart_std=22.547856739067882:sstart_sum=2041.0])0.007:7e-09[&&NHX:Sample_counter=rhizpot1--6||rhizpot2--1||rhizpot3--3||rhiztom1--27||rhiztom2--29||rhiztom3--66:Type_counter=capture--132:besthit_avg=83.35607476635512:besthit_max=98.7:besthit_min=44.7:besthit_std=18.634620739568724:besthit_sum=8919.099999999999:bitscore_avg=150.44392523364485:bitscore_max=228.0:bitscore_min=60.1:bitscore_std=41.76216166233902:bitscore_sum=16097.5:capture_class_counter=c__Alphaproteobacteria--14||c__Gammaproteobacteria--112||c__Myxococcia--5||c__Verrucomicrobiae--1:capture_domain_counter=d__Bacteria--132:capture_family_counter=f__Beijerinckiaceae--1||f__Burkholderiaceae--104||f__Gallionellaceae--2||f__Myxococcaceae--5||f__Nevskiaceae--1||f__Pseudomonadaceae--2||f__Rhizobiaceae--13||f__Rhodocyclaceae--2||f__UBA11358--1||f__Xanthomonadaceae--1:capture_genus_counter=g__Acidovorax--101||g__Agrobacterium--1||g__Azoarcus_C--1||g__Corallococcus--5||g__Cupriavidus--1||g__Duganella--1||g__Gallionella--2||g__Giesbergeria--1||g__Luteimonas--1||g__Neorhizobium--12||g__Propionivibrio--1||g__Pseudomonas_E--2||g__Rhodoblastus--1||g__Stagnimonas--1||g__UBA11358--1:capture_order_counter=o__Burkholderiales--108||o__Myxococcales--5||o__Nevskiales--1||o__Pedosphaerales--1||o__Pseudomonadales--2||o__Rhizobiales--14||o__Xanthomonadales--1:capture_phylum_counter=p__Myxococcota--5||p__Proteobacteria--126||p__Verrucomicrobiota--1:capture_species_counter=s__Acidovorax sp001411535--100||s__Acidovorax sp001428665--1||s__Agrobacterium arsenijevicii--1||s__Azoarcus_C sp018122735--1||s__Corallococcus sp003600865--5||s__Cupriavidus malaysiensis--1||s__Duganella sacchari--1||s__Gallionella sp016183575--2||s__Giesbergeria sp001770955--1||s__Luteimonas sp001014645--1||s__Neorhizobium wenxiniae--12||s__Propionivibrio dicarboxylicus--1||s__Pseudomonas_E sp001655615--1||s__Pseudomonas_E versuta--1||s__Rhodoblastus sphagnicola--1||s__Stagnimonas sp004297005--1||s__UBA11358 sp903850425--1:evalue_avg=4.869089359135552e-14:evalue_max=5.11e-12:evalue_min=4.53e-77:evalue_std=4.939388423571628e-13:evalue_sum=5.209925614275041e-12:gapopen_avg=0.08411214953271028:gapopen_max=1.0:gapopen_min=0.0:gapopen_std=0.27886208558268477:gapopen_sum=9.0:gtdb_class_counter=:gtdb_domain_counter=:gtdb_family_counter=:gtdb_genus_counter=:gtdb_order_counter=:gtdb_phylum_counter=:gtdb_species_counter=:heptad_counter=MCP-36H--130||MCP-38H--1||MCP-44H--1:lbd_counter=UNKNOWN--3:length_avg=130.5981308411215:length_max=157.0:length_min=57.0:length_std=23.854456414114907:length_sum=13974.0:mismatch_avg=19.074766355140188:mismatch_max=57.0:mismatch_min=2.0:mismatch_std=20.322726814597104:mismatch_sum=2041.0:name=N1087232:qcovhsp_avg=99.44859813084113:qcovhsp_max=100.0:qcovhsp_min=95.2:qcovhsp_std=1.1136684651121052:qcovhsp_sum=10641.000000000002:qend_avg=130.85046728971963:qend_max=157.0:qend_min=57.0:qend_std=23.73350618466046:qend_sum=14001.0:qstart_avg=1.280373831775701:qstart_max=6.0:qstart_min=1.0:qstart_std=0.7866143420268594:qstart_sum=137.0:ref_name_counter=GB_GCA_003208485.1_protein.faa_QKMS01000001.1_459@PF00015_full_PFAM.321.504--4||GB_GCA_003268905.1_protein.faa_QLTU01000008.1_78@PF00015_full_PFAM.198.380--8||GB_GCA_018780365.1_protein.faa_JADMJR010000320.1_8@PF00015_full_PFAM.322.504--2||RS_GCF_000175235.1_protein.faa_NZ_ACQT01000423.1_1@PF00015_full_PFAM.322.502--1||RS_GCF_000176855.2_protein.faa_NC_015138.1_3617@PF00015_full_PFAM.316.501--2||RS_GCF_000238595.1_protein.faa_NZ_AGTS01000036.1_135@PF00015_full_PFAM.308.493--1||RS_GCF_002797445.1_protein.faa_NZ_PGEP01000001.1_1357@PF00015_full_PFAM.321.505--23||RS_GCF_003096555.1_protein.faa_NZ_QEKM01000001.1_1804@PF00015_full_PFAM.321.502--23||RS_GCF_013376875.1_protein.faa_NZ_CP035951.1_4614@PF00015_full_PFAM.322.505--42||RS_GCF_016765675.1_protein.faa_NZ_JAESWB010000051.1_1@PF00015_full_PFAM.136.217--1:scovhsp_avg=71.77757009345795:scovhsp_max=85.8:scovhsp_min=50.0:scovhsp_std=12.32915939544714:scovhsp_sum=7680.200000000001:send_avg=149.7570093457944:send_max=159.0:send_min=66.0:send_std=16.939872090523824:send_sum=16024.0:sstart_avg=20.214953271028037:sstart_max=66.0:sstart_min=2.0:sstart_std=22.144051561836367:sstart_sum=2163.0],((c97b6d26-d56c-4a61-b3f7-be999915b49a_1@MCPsignal.371.522:5e-09[&&NHX:Sample=rhiztom3:Type=capture:besthit=97.4:bitscore=159.0:capture_class=c__Gammaproteobacteria:capture_domain=d__Bacteria:capture_family=f__Burkholderiaceae:capture_genus=g__Acidovorax:capture_order=o__Burkholderiales:capture_phylum=p__Proteobacteria:capture_species=s__Acidovorax sp001411535:evalue=5.32e-50:gapopen=1.0:heptad=MCP-36H:length=152.0:mismatch=3.0:qcovhsp=100.0:qend=151.0:qstart=1.0:ref_name=RS_GCF_013376875.1_protein.faa_NZ_CP035951.1_4614@PF00015_full_PFAM.322.505:scovhsp=83.1:send=158.0:sstart=7.0],cc503bf2-bc39-4ced-9928-9502e0032633_4@MCPsignal.143.285:0.0112902[&&NHX:Sample=rhiztom3:Type=capture:besthit=70.7:bitscore=162.0:capture_class=c__Gammaproteobacteria:capture_domain=d__Bacteria:capture_family=f__Burkholderiaceae:capture_genus=g__Acidovorax:capture_order=o__Burkholderiales:capture_phylum=p__Proteobacteria:capture_species=s__Acidovorax sp001411535:evalue=4.79e-51:gapopen=0.0:heptad=MCP-36H:length=140.0:mismatch=41.0:qcovhsp=98.6:qend=140.0:qstart=1.0:ref_name=RS_GCF_002797445.1_protein.faa_NZ_PGEP01000001.1_1357@PF00015_full_PFAM.321.505:scovhsp=76.1:send=143.0:sstart=4.0])0.882:0.00975678[&&NHX:Sample_counter=rhiztom3--2:Type_counter=capture--2:besthit_avg=84.05000000000001:besthit_max=97.4:besthit_min=70.7:besthit_std=18.87975105768082:besthit_sum=168.10000000000002:bitscore_avg=160.5:bitscore_max=162.0:bitscore_min=159.0:bitscore_std=2.1213203435596424:bitscore_sum=321.0:capture_class_counter=c__Gammaproteobacteria--2:capture_domain_counter=d__Bacteria--2:capture_family_counter=f__Burkholderiaceae--2:capture_genus_counter=g__Acidovorax--2:capture_order_counter=o__Burkholderiales--2:capture_phylum_counter=p__Proteobacteria--2:capture_species_counter=s__Acidovorax sp001411535--2:evalue_avg=2.8995e-50:evalue_max=5.32e-50:evalue_min=4.79e-51:evalue_std=3.423103927724076e-50:evalue_sum=5.799e-50:gapopen_avg=0.5:gapopen_max=1.0:gapopen_min=0.0:gapopen_std=0.7071067811865476:gapopen_sum=1.0:gtdb_class_counter=:gtdb_domain_counter=:gtdb_family_counter=:gtdb_genus_counter=:gtdb_order_counter=:gtdb_phylum_counter=:gtdb_species_counter=:heptad_counter=MCP-36H--2:lbd_counter=:length_avg=146.0:length_max=152.0:length_min=140.0:length_std=8.48528137423857:length_sum=292.0:mismatch_avg=22.0:mismatch_max=41.0:mismatch_min=3.0:mismatch_std=26.870057685088806:mismatch_sum=44.0:name=N1087235:qcovhsp_avg=99.3:qcovhsp_max=100.0:qcovhsp_min=98.6:qcovhsp_std=0.9899494936611706:qcovhsp_sum=198.6:qend_avg=145.5:qend_max=151.0:qend_min=140.0:qend_std=7.7781745930520225:qend_sum=291.0:qstart_avg=1.0:qstart_max=1.0:qstart_min=1.0:qstart_std=0.0:qstart_sum=2.0:ref_name_counter=RS_GCF_002797445.1_protein.faa_NZ_PGEP01000001.1_1357@PF00015_full_PFAM.321.505--1||RS_GCF_013376875.1_protein.faa_NZ_CP035951.1_4614@PF00015_full_PFAM.322.505--1:scovhsp_avg=79.6:scovhsp_max=83.1:scovhsp_min=76.1:scovhsp_std=4.949747468305833:scovhsp_sum=159.2:send_avg=150.5:send_max=158.0:send_min=143.0:send_std=10.606601717798213:send_sum=301.0:sstart_avg=5.5:sstart_max=7.0:sstart_min=4.0:sstart_std=2.1213203435596424:sstart_sum=11.0],c78c6306-c54e-47aa-aef1-a6fc2de88b9e_1@MCPsignal.184.340:0.0047984[&&NHX:Sample=rhiztom1:Type=capture:besthit=97.4:bitscore=168.0:capture_class=c__Gammaproteobacteria:capture_domain=d__Bacteria:capture_family=f__Burkholderiaceae:capture_genus=g__Acidovorax:capture_order=o__Burkholderiales:capture_phylum=p__Proteobacteria:capture_species=s__Acidovorax sp001411535:evalue=2.96e-53:gapopen=0.0:heptad=MCP-36H:length=156.0:mismatch=4.0:qcovhsp=100.0:qend=156.0:qstart=1.0:ref_name=RS_GCF_013376875.1_protein.faa_NZ_CP035951.1_4614@PF00015_full_PFAM.322.505:scovhsp=85.2:send=158.0:sstart=3.0])0:5e-09[&&NHX:Sample_counter=rhiztom1--1||rhiztom3--2:Type_counter=capture--3:besthit_avg=88.5:besthit_max=97.4:besthit_min=70.7:besthit_std=15.41525218736301:besthit_sum=265.5:bitscore_avg=163.0:bitscore_max=168.0:bitscore_min=159.0:bitscore_std=4.58257569495584:bitscore_sum=489.0:capture_class_counter=c__Gammaproteobacteria--3:capture_domain_counter=d__Bacteria--3:capture_family_counter=f__Burkholderiaceae--3:capture_genus_counter=g__Acidovorax--3:capture_order_counter=o__Burkholderiales--3:capture_phylum_counter=p__Proteobacteria--3:capture_species_counter=s__Acidovorax sp001411535--3:evalue_avg=1.9339866666666666e-50:evalue_max=5.32e-50:evalue_min=2.96e-53:evalue_std=2.942017715876866e-50:evalue_sum=5.8019599999999995e-50:gapopen_avg=0.3333333333333333:gapopen_max=1.0:gapopen_min=0.0:gapopen_std=0.5773502691896258:gapopen_sum=1.0:gtdb_class_counter=:gtdb_domain_counter=:gtdb_family_counter=:gtdb_genus_counter=:gtdb_order_counter=:gtdb_phylum_counter=:gtdb_species_counter=:heptad_counter=MCP-36H--3:lbd_counter=:length_avg=149.33333333333334:length_max=156.0:length_min=140.0:length_std=8.32666399786453:length_sum=448.0:mismatch_avg=16.0:mismatch_max=41.0:mismatch_min=3.0:mismatch_std=21.656407827707714:mismatch_sum=48.0:name=N1087237:qcovhsp_avg=99.53333333333335:qcovhsp_max=100.0:qcovhsp_min=98.6:qcovhsp_std=0.8082903768654793:qcovhsp_sum=298.6:qend_avg=149.0:qend_max=156.0:qend_min=140.0:qend_std=8.18535277187245:qend_sum=447.0:qstart_avg=1.0:qstart_max=1.0:qstart_min=1.0:qstart_std=0.0:qstart_sum=3.0:ref_name_counter=RS_GCF_002797445.1_protein.faa_NZ_PGEP01000001.1_1357@PF00015_full_PFAM.321.505--1||RS_GCF_013376875.1_protein.faa_NZ_CP035951.1_4614@PF00015_full_PFAM.322.505--2:scovhsp_avg=81.46666666666667:scovhsp_max=85.2:scovhsp_min=76.1:scovhsp_std=4.764801499887835:scovhsp_sum=244.4:send_avg=153.0:send_max=158.0:send_min=143.0:send_std=8.660254037844387:send_sum=459.0:sstart_avg=4.666666666666667:sstart_max=7.0:sstart_min=3.0:sstart_std=2.0816659994661326:sstart_sum=14.0])0:7e-09[&&NHX:Sample_counter=rhizpot1--6||rhizpot2--1||rhizpot3--3||rhiztom1--28||rhiztom2--29||rhiztom3--68:Type_counter=capture--135:besthit_avg=83.49636363636363:besthit_max=98.7:besthit_min=44.7:besthit_std=18.513788203067016:besthit_sum=9184.599999999999:bitscore_avg=150.78636363636363:bitscore_max=228.0:bitscore_min=60.1:bitscore_std=41.23932717590821:bitscore_sum=16586.5:capture_class_counter=c__Alphaproteobacteria--14||c__Gammaproteobacteria--115||c__Myxococcia--5||c__Verrucomicrobiae--1:capture_domain_counter=d__Bacteria--135:capture_family_counter=f__Beijerinckiaceae--1||f__Burkholderiaceae--107||f__Gallionellaceae--2||f__Myxococcaceae--5||f__Nevskiaceae--1||f__Pseudomonadaceae--2||f__Rhizobiaceae--13||f__Rhodocyclaceae--2||f__UBA11358--1||f__Xanthomonadaceae--1:capture_genus_counter=g__Acidovorax--104||g__Agrobacterium--1||g__Azoarcus_C--1||g__Corallococcus--5||g__Cupriavidus--1||g__Duganella--1||g__Gallionella--2||g__Giesbergeria--1||g__Luteimonas--1||g__Neorhizobium--12||g__Propionivibrio--1||g__Pseudomonas_E--2||g__Rhodoblastus--1||g__Stagnimonas--1||g__UBA11358--1:capture_order_counter=o__Burkholderiales--111||o__Myxococcales--5||o__Nevskiales--1||o__Pedosphaerales--1||o__Pseudomonadales--2||o__Rhizobiales--14||o__Xanthomonadales--1:capture_phylum_counter=p__Myxococcota--5||p__Proteobacteria--129||p__Verrucomicrobiota--1:capture_species_counter=s__Acidovorax sp001411535--103||s__Acidovorax sp001428665--1||s__Agrobacterium arsenijevicii--1||s__Azoarcus_C sp018122735--1||s__Corallococcus sp003600865--5||s__Cupriavidus malaysiensis--1||s__Duganella sacchari--1||s__Gallionella sp016183575--2||s__Giesbergeria sp001770955--1||s__Luteimonas sp001014645--1||s__Neorhizobium wenxiniae--12||s__Propionivibrio dicarboxylicus--1||s__Pseudomonas_E sp001655615--1||s__Pseudomonas_E versuta--1||s__Rhodoblastus sphagnicola--1||s__Stagnimonas sp004297005--1||s__UBA11358 sp903850425--1:evalue_avg=4.7362960129773094e-14:evalue_max=5.11e-12:evalue_min=4.53e-77:evalue_std=4.871592425951767e-13:evalue_sum=5.20992561427504e-12:gapopen_avg=0.09090909090909091:gapopen_max=1.0:gapopen_min=0.0:gapopen_std=0.28879549112895386:gapopen_sum=10.0:gtdb_class_counter=:gtdb_domain_counter=:gtdb_family_counter=:gtdb_genus_counter=:gtdb_order_counter=:gtdb_phylum_counter=:gtdb_species_counter=:heptad_counter=MCP-36H--133||MCP-38H--1||MCP-44H--1:lbd_counter=UNKNOWN--3:length_avg=131.1090909090909:length_max=157.0:length_min=57.0:length_std=23.749590225164294:length_sum=14422.0:mismatch_avg=18.990909090909092:mismatch_max=57.0:mismatch_min=2.0:mismatch_std=20.26091073355607:mismatch_sum=2089.0:name=N1087238:qcovhsp_avg=99.4509090909091:qcovhsp_max=100.0:qcovhsp_min=95.2:qcovhsp_std=1.103767148571301:qcovhsp_sum=10939.6:qend_avg=131.34545454545454:qend_max=157.0:qend_min=57.0:qend_std=23.61830900876891:qend_sum=14448.0:qstart_avg=1.2727272727272727:qstart_max=6.0:qstart_min=1.0:qstart_std=0.7770691928277912:qstart_sum=140.0:ref_name_counter=GB_GCA_003208485.1_protein.faa_QKMS01000001.1_459@PF00015_full_PFAM.321.504--4||GB_GCA_003268905.1_protein.faa_QLTU01000008.1_78@PF00015_full_PFAM.198.380--8||GB_GCA_018780365.1_protein.faa_JADMJR010000320.1_8@PF00015_full_PFAM.322.504--2||RS_GCF_000175235.1_protein.faa_NZ_ACQT01000423.1_1@PF00015_full_PFAM.322.502--1||RS_GCF_000176855.2_protein.faa_NC_015138.1_3617@PF00015_full_PFAM.316.501--2||RS_GCF_000238595.1_protein.faa_NZ_AGTS01000036.1_135@PF00015_full_PFAM.308.493--1||RS_GCF_002797445.1_protein.faa_NZ_PGEP01000001.1_1357@PF00015_full_PFAM.321.505--24||RS_GCF_003096555.1_protein.faa_NZ_QEKM01000001.1_1804@PF00015_full_PFAM.321.502--23||RS_GCF_013376875.1_protein.faa_NZ_CP035951.1_4614@PF00015_full_PFAM.322.505--44||RS_GCF_016765675.1_protein.faa_NZ_JAESWB010000051.1_1@PF00015_full_PFAM.136.217--1:scovhsp_avg=72.04181818181819:scovhsp_max=85.8:scovhsp_min=50.0:scovhsp_std=12.278207604735616:scovhsp_sum=7924.6:send_avg=149.84545454545454:send_max=159.0:send_min=66.0:send_std=16.754671463402044:send_sum=16483.0:sstart_avg=19.79090909090909:sstart_max=66.0:sstart_min=2.0:sstart_std=21.98669132671505:sstart_sum=2177.0],((((fc93d388-f38f-49c0-bb6f-c43bf26afb44_1@MCPsignal.640.703:0.0258295[&&NHX:Sample=rhiztom1:Type=capture:capture_class=c__Gammaproteobacteria:capture_domain=d__Bacteria:capture_family=f__Burkholderiaceae:capture_genus=g__Acidovorax:capture_order=o__Burkholderiales:capture_phylum=p__Proteobacteria:capture_species=s__Acidovorax sp001411535:heptad=MCP-36H],((((9246af6f-029b-47f9-a5fd-820996351730_4@MCPsignal.253.333:0.0117111[&&NHX:Sample=rhiztom1:Type=capture:capture_class=c__Gammaproteobacteria:capture_domain=d__Bacteria:capture_family=f__Burkholderiaceae:capture_genus=g__Acidovorax:capture_order=o__Burkholderiales:capture_phylum=p__Proteobacteria:capture_species=s__Acidovorax sp001411535:heptad=MCP-36H],(4be2e106-e8ff-4f9c-86ca-f4b78d4d031b_4@MCPsignal.231.388:0.00880761[&&NHX:Sample=rhiztom3:Type=capture:besthit=77.1:bitscore=184.0:capture_class=c__Gammaproteobacteria:capture_domain=d__Bacteria:capture_family=f__Burkholderiaceae:capture_genus=g__Acidovorax:capture_order=o__Burkholderiales:capture_phylum=p__Proteobacteria:capture_species=s__Acidovorax sp001411535:evalue=1.84e-59:gapopen=1.0:heptad=MCP-36H:length=157.0:mismatch=35.0:qcovhsp=100.0:qend=157.0:qstart=1.0:ref_name=GB_GCA_003208485.1_protein.faa_QKMS01000001.1_459@PF00015_full_PFAM.321.504:scovhsp=85.2:send=159.0:sstart=4.0],7e549909-9a48-519f-a002-f3baeeca63d1_1@MCPsignal.90.163:5e-09)0:1.8e-08[&&NHX:Sample_counter=rhiztom3--1:Type_counter=capture--1:besthit_avg=77.1:besthit_max=77.1:besthit_min=77.1:besthit_std=0:besthit_sum=77.1:bitscore_avg=184.0:bitscore_max=184.0:bitscore_min=184.0:bitscore_std=0:bitscore_sum=184.0:capture_class_counter=c__Gammaproteobacteria--1:capture_domain_counter=d__Bacteria--1:capture_family_counter=f__Burkholderiaceae--1:capture_genus_counter=g__Acidovorax--1:capture_order_counter=o__Burkholderiales--1:capture_phylum_counter=p__Proteobacteria--1:capture_species_counter=s__Acidovorax sp001411535--1:evalue_avg=1.84e-59:evalue_max=1.84e-59:evalue_min=1.84e-59:evalue_std=0:evalue_sum=1.84e-59:gapopen_avg=1.0:gapopen_max=1.0:gapopen_min=1.0:gapopen_std=0:gapopen_sum=1.0:gtdb_class_counter=:gtdb_domain_counter=:gtdb_family_counter=:gtdb_genus_counter=:gtdb_order_counter=:gtdb_phylum_counter=:gtdb_species_counter=:heptad_counter=MCP-36H--1:lbd_counter=:length_avg=157.0:length_max=157.0:length_min=157.0:length_std=0:length_sum=157.0:mismatch_avg=35.0:mismatch_max=35.0:mismatch_min=35.0:mismatch_std=0:mismatch_sum=35.0:name=N1087243:qcovhsp_avg=100.0:qcovhsp_max=100.0:qcovhsp_min=100.0:qcovhsp_std=0:qcovhsp_sum=100.0:qend_avg=157.0:qend_max=157.0:qend_min=157.0:qend_std=0:qend_sum=157.0:qstart_avg=1.0:qstart_max=1.0:qstart_min=1.0:qstart_std=0:qstart_sum=1.0:ref_name_counter=GB_GCA_003208485.1_protein.faa_QKMS01000001.1_459@PF00015_full_PFAM.321.504--1:scovhsp_avg=85.2:scovhsp_max=85.2:scovhsp_min=85.2:scovhsp_std=0:scovhsp_sum=85.2:send_avg=159.0:send_max=159.0:send_min=159.0:send_std=0:send_sum=159.0:sstart_avg=4.0:sstart_max=4.0:sstart_min=4.0:sstart_std=0:sstart_sum=4.0])0:1.8e-08[&&NHX:Sample_counter=rhiztom1--1||rhiztom3--1:Type_counter=capture--2:besthit_avg=77.1:besthit_max=77.1:besthit_min=77.1:besthit_std=0:besthit_sum=77.1:bitscore_avg=184.0:bitscore_max=184.0:bitscore_min=184.0:bitscore_std=0:bitscore_sum=184.0:capture_class_counter=c__Gammaproteobacteria--2:capture_domain_counter=d__Bacteria--2:capture_family_counter=f__Burkholderiaceae--2:capture_genus_counter=g__Acidovorax--2:capture_order_counter=o__Burkholderiales--2:capture_phylum_counter=p__Proteobacteria--2:capture_species_counter=s__Acidovorax sp001411535--2:evalue_avg=1.84e-59:evalue_max=1.84e-59:evalue_min=1.84e-59:evalue_std=0:evalue_sum=1.84e-59:gapopen_avg=1.0:gapopen_max=1.0:gapopen_min=1.0:gapopen_std=0:gapopen_sum=1.0:gtdb_class_counter=:gtdb_domain_counter=:gtdb_family_counter=:gtdb_genus_counter=:gtdb_order_counter=:gtdb_phylum_counter=:gtdb_species_counter=:heptad_counter=MCP-36H--2:lbd_counter=:length_avg=157.0:length_max=157.0:length_min=157.0:length_std=0:length_sum=157.0:mismatch_avg=35.0:mismatch_max=35.0:mismatch_min=35.0:mismatch_std=0:mismatch_sum=35.0:name=N1087244:qcovhsp_avg=100.0:qcovhsp_max=100.0:qcovhsp_min=100.0:qcovhsp_std=0:qcovhsp_sum=100.0:qend_avg=157.0:qend_max=157.0:qend_min=157.0:qend_std=0:qend_sum=157.0:qstart_avg=1.0:qstart_max=1.0:qstart_min=1.0:qstart_std=0:qstart_sum=1.0:ref_name_counter=GB_GCA_003208485.1_protein.faa_QKMS01000001.1_459@PF00015_full_PFAM.321.504--1:scovhsp_avg=85.2:scovhsp_max=85.2:scovhsp_min=85.2:scovhsp_std=0:scovhsp_sum=85.2:send_avg=159.0:send_max=159.0:send_min=159.0:send_std=0:send_sum=159.0:sstart_avg=4.0:sstart_max=4.0:sstart_min=4.0:sstart_std=0:sstart_sum=4.0],(5694aa54-53f3-4726-8890-d2d0568a5967_5@MCPsignal.347.411:0[&&NHX:Sample=rhiztom1:Type=capture:capture_class=c__Gammaproteobacteria:capture_domain=d__Bacteria:capture_family=f__Steroidobacteraceae:capture_genus=g__FEN-1191:capture_order=o__Steroidobacterales:capture_phylum=p__Proteobacteria:capture_species=s__FEN-1191 sp003162555:heptad=MCP-36H],c3c0cd89-944d-4450-a760-8c28322eee98_1@MCPsignal.319.383:0[&&NHX:Sample=rhiztom2:Type=capture:capture_class=c__Gammaproteobacteria:capture_domain=d__Bacteria:capture_family=f__Xanthomonadaceae:capture_genus=g__GCA-002840015:capture_order=o__Xanthomonadales:capture_phylum=p__Proteobacteria:capture_species=s__GCA-002840015 sp002839995:heptad=MCP-36H]):5e-09[&&NHX:Sample_counter=rhiztom1--1||rhiztom2--1:Type_counter=capture--2:capture_class_counter=c__Gammaproteobacteria--2:capture_domain_counter=d__Bacteria--2:capture_family_counter=f__Steroidobacteraceae--1||f__Xanthomonadaceae--1:capture_genus_counter=g__FEN-1191--1||g__GCA-002840015--1:capture_order_counter=o__Steroidobacterales--1||o__Xanthomonadales--1:capture_phylum_counter=p__Proteobacteria--2:capture_species_counter=s__FEN-1191 sp003162555--1||s__GCA-002840015 sp002839995--1:gtdb_class_counter=:gtdb_domain_counter=:gtdb_family_counter=:gtdb_genus_counter=:gtdb_order_counter=:gtdb_phylum_counter=:gtdb_species_counter=:heptad_counter=MCP-36H--2:lbd_counter=:name=N1087247:ref_name_counter=])0.441:1.8e-08[&&NHX:Sample_counter=rhiztom1--2||rhiztom2--1||rhiztom3--1:Type_counter=capture--4:besthit_avg=77.1:besthit_max=77.1:besthit_min=77.1:besthit_std=0:besthit_sum=77.1:bitscore_avg=184.0:bitscore_max=184.0:bitscore_min=184.0:bitscore_std=0:bitscore_sum=184.0:capture_class_counter=c__Gammaproteobacteria--4:capture_domain_counter=d__Bacteria--4:capture_family_counter=f__Burkholderiaceae--2||f__Steroidobacteraceae--1||f__Xanthomonadaceae--1:capture_genus_counter=g__Acidovorax--2||g__FEN-1191--1||g__GCA-002840015--1:capture_order_counter=o__Burkholderiales--2||o__Steroidobacterales--1||o__Xanthomonadales--1:capture_phylum_counter=p__Proteobacteria--4:capture_species_counter=s__Acidovorax sp001411535--2||s__FEN-1191 sp003162555--1||s__GCA-002840015 sp002839995--1:evalue_avg=1.84e-59:evalue_max=1.84e-59:evalue_min=1.84e-59:evalue_std=0:evalue_sum=1.84e-59:gapopen_avg=1.0:gapopen_max=1.0:gapopen_min=1.0:gapopen_std=0:gapopen_sum=1.0:gtdb_class_counter=:gtdb_domain_counter=:gtdb_family_counter=:gtdb_genus_counter=:gtdb_order_counter=:gtdb_phylum_counter=:gtdb_species_counter=:heptad_counter=MCP-36H--4:lbd_counter=:length_avg=157.0:length_max=157.0:length_min=157.0:length_std=0:length_sum=157.0:mismatch_avg=35.0:mismatch_max=35.0:mismatch_min=35.0:mismatch_std=0:mismatch_sum=35.0:name=N1087248:qcovhsp_avg=100.0:qcovhsp_max=100.0:qcovhsp_min=100.0:qcovhsp_std=0:qcovhsp_sum=100.0:qend_avg=157.0:qend_max=157.0:qend_min=157.0:qend_std=0:qend_sum=157.0:qstart_avg=1.0:qstart_max=1.0:qstart_min=1.0:qstart_std=0:qstart_sum=1.0:ref_name_counter=GB_GCA_003208485.1_protein.faa_QKMS01000001.1_459@PF00015_full_PFAM.321.504--1:scovhsp_avg=85.2:scovhsp_max=85.2:scovhsp_min=85.2:scovhsp_std=0:scovhsp_sum=85.2:send_avg=159.0:send_max=159.0:send_min=159.0:send_std=0:send_sum=159.0:sstart_avg=4.0:sstart_max=4.0:sstart_min=4.0:sstart_std=0:sstart_sum=4.0],ef1abd70-65d7-563b-9119-10d035df1107_6@MCPsignal.388.450:5e-09[&&NHX:Sample=rhiztom2:Type=capture:capture_class=c__Gammaproteobacteria:capture_domain=d__Bacteria:capture_family=f__Xanthomonadaceae:capture_genus=g__GCA-002840015:capture_order=o__Xanthomonadales:capture_phylum=p__Proteobacteria:capture_species=s__GCA-002840015 sp002839995:heptad=MCP-36H])0.468:1.8e-08[&&NHX:Sample_counter=rhiztom1--2||rhiztom2--2||rhiztom3--1:Type_counter=capture--5:besthit_avg=77.1:besthit_max=77.1:besthit_min=77.1:besthit_std=0:besthit_sum=77.1:bitscore_avg=184.0:bitscore_max=184.0:bitscore_min=184.0:bitscore_std=0:bitscore_sum=184.0:capture_class_counter=c__Gammaproteobacteria--5:capture_domain_counter=d__Bacteria--5:capture_family_counter=f__Burkholderiaceae--2||f__Steroidobacteraceae--1||f__Xanthomonadaceae--2:capture_genus_counter=g__Acidovorax--2||g__FEN-1191--1||g__GCA-002840015--2:capture_order_counter=o__Burkholderiales--2||o__Steroidobacterales--1||o__Xanthomonadales--2:capture_phylum_counter=p__Proteobacteria--5:capture_species_counter=s__Acidovorax sp001411535--2||s__FEN-1191 sp003162555--1||s__GCA-002840015 sp002839995--2:evalue_avg=1.84e-59:evalue_max=1.84e-59:evalue_min=1.84e-59:evalue_std=0:evalue_sum=1.84e-59:gapopen_avg=1.0:gapopen_max=1.0:gapopen_min=1.0:gapopen_std=0:gapopen_sum=1.0:gtdb_class_counter=:gtdb_domain_counter=:gtdb_family_counter=:gtdb_genus_counter=:gtdb_order_counter=:gtdb_phylum_counter=:gtdb_species_counter=:heptad_counter=MCP-36H--5:lbd_counter=:length_avg=157.0:length_max=157.0:length_min=157.0:length_std=0:length_sum=157.0:mismatch_avg=35.0:mismatch_max=35.0:mismatch_min=35.0:mismatch_std=0:mismatch_sum=35.0:name=N1087250:qcovhsp_avg=100.0:qcovhsp_max=100.0:qcovhsp_min=100.0:qcovhsp_std=0:qcovhsp_sum=100.0:qend_avg=157.0:qend_max=157.0:qend_min=157.0:qend_std=0:qend_sum=157.0:qstart_avg=1.0:qstart_max=1.0:qstart_min=1.0:qstart_std=0:qstart_sum=1.0:ref_name_counter=GB_GCA_003208485.1_protein.faa_QKMS01000001.1_459@PF00015_full_PFAM.321.504--1:scovhsp_avg=85.2:scovhsp_max=85.2:scovhsp_min=85.2:scovhsp_std=0:scovhsp_sum=85.2:send_avg=159.0:send_max=159.0:send_min=159.0:send_std=0:send_sum=159.0:sstart_avg=4.0:sstart_max=4.0:sstart_min=4.0:sstart_std=0:sstart_sum=4.0],d2b1dea0-e2af-483c-827f-51c58ec52d37_1@MCPsignal.320.384:0.0255406[&&NHX:Sample=rhiztom2:Type=capture:capture_class=c__Gammaproteobacteria:capture_domain=d__Bacteria:capture_family=f__Xanthomonadaceae:capture_genus=g__GCA-002840015:capture_order=o__Xanthomonadales:capture_phylum=p__Proteobacteria:capture_species=s__GCA-002840015 sp002839995:heptad=MCP-36H])0:1.8e-08[&&NHX:Sample_counter=rhiztom1--2||rhiztom2--3||rhiztom3--1:Type_counter=capture--6:besthit_avg=77.1:besthit_max=77.1:besthit_min=77.1:besthit_std=0:besthit_sum=77.1:bitscore_avg=184.0:bitscore_max=184.0:bitscore_min=184.0:bitscore_std=0:bitscore_sum=184.0:capture_class_counter=c__Gammaproteobacteria--6:capture_domain_counter=d__Bacteria--6:capture_family_counter=f__Burkholderiaceae--2||f__Steroidobacteraceae--1||f__Xanthomonadaceae--3:capture_genus_counter=g__Acidovorax--2||g__FEN-1191--1||g__GCA-002840015--3:capture_order_counter=o__Burkholderiales--2||o__Steroidobacterales--1||o__Xanthomonadales--3:capture_phylum_counter=p__Proteobacteria--6:capture_species_counter=s__Acidovorax sp001411535--2||s__FEN-1191 sp003162555--1||s__GCA-002840015 sp002839995--3:evalue_avg=1.84e-59:evalue_max=1.84e-59:evalue_min=1.84e-59:evalue_std=0:evalue_sum=1.84e-59:gapopen_avg=1.0:gapopen_max=1.0:gapopen_min=1.0:gapopen_std=0:gapopen_sum=1.0:gtdb_class_counter=:gtdb_domain_counter=:gtdb_family_counter=:gtdb_genus_counter=:gtdb_order_counter=:gtdb_phylum_counter=:gtdb_species_counter=:heptad_counter=MCP-36H--6:lbd_counter=:length_avg=157.0:length_max=157.0:length_min=157.0:length_std=0:length_sum=157.0:mismatch_avg=35.0:mismatch_max=35.0:mismatch_min=35.0:mismatch_std=0:mismatch_sum=35.0:name=N1087252:qcovhsp_avg=100.0:qcovhsp_max=100.0:qcovhsp_min=100.0:qcovhsp_std=0:qcovhsp_sum=100.0:qend_avg=157.0:qend_max=157.0:qend_min=157.0:qend_std=0:qend_sum=157.0:qstart_avg=1.0:qstart_max=1.0:qstart_min=1.0:qstart_std=0:qstart_sum=1.0:ref_name_counter=GB_GCA_003208485.1_protein.faa_QKMS01000001.1_459@PF00015_full_PFAM.321.504--1:scovhsp_avg=85.2:scovhsp_max=85.2:scovhsp_min=85.2:scovhsp_std=0:scovhsp_sum=85.2:send_avg=159.0:send_max=159.0:send_min=159.0:send_std=0:send_sum=159.0:sstart_avg=4.0:sstart_max=4.0:sstart_min=4.0:sstart_std=0:sstart_sum=4.0])0:1.8e-08[&&NHX:Sample_counter=rhiztom1--3||rhiztom2--3||rhiztom3--1:Type_counter=capture--7:besthit_avg=77.1:besthit_max=77.1:besthit_min=77.1:besthit_std=0:besthit_sum=77.1:bitscore_avg=184.0:bitscore_max=184.0:bitscore_min=184.0:bitscore_std=0:bitscore_sum=184.0:capture_class_counter=c__Gammaproteobacteria--7:capture_domain_counter=d__Bacteria--7:capture_family_counter=f__Burkholderiaceae--3||f__Steroidobacteraceae--1||f__Xanthomonadaceae--3:capture_genus_counter=g__Acidovorax--3||g__FEN-1191--1||g__GCA-002840015--3:capture_order_counter=o__Burkholderiales--3||o__Steroidobacterales--1||o__Xanthomonadales--3:capture_phylum_counter=p__Proteobacteria--7:capture_species_counter=s__Acidovorax sp001411535--3||s__FEN-1191 sp003162555--1||s__GCA-002840015 sp002839995--3:evalue_avg=1.84e-59:evalue_max=1.84e-59:evalue_min=1.84e-59:evalue_std=0:evalue_sum=1.84e-59:gapopen_avg=1.0:gapopen_max=1.0:gapopen_min=1.0:gapopen_std=0:gapopen_sum=1.0:gtdb_class_counter=:gtdb_domain_counter=:gtdb_family_counter=:gtdb_genus_counter=:gtdb_order_counter=:gtdb_phylum_counter=:gtdb_species_counter=:heptad_counter=MCP-36H--7:lbd_counter=:length_avg=157.0:length_max=157.0:length_min=157.0:length_std=0:length_sum=157.0:mismatch_avg=35.0:mismatch_max=35.0:mismatch_min=35.0:mismatch_std=0:mismatch_sum=35.0:name=N1087253:qcovhsp_avg=100.0:qcovhsp_max=100.0:qcovhsp_min=100.0:qcovhsp_std=0:qcovhsp_sum=100.0:qend_avg=157.0:qend_max=157.0:qend_min=157.0:qend_std=0:qend_sum=157.0:qstart_avg=1.0:qstart_max=1.0:qstart_min=1.0:qstart_std=0:qstart_sum=1.0:ref_name_counter=GB_GCA_003208485.1_protein.faa_QKMS01000001.1_459@PF00015_full_PFAM.321.504--1:scovhsp_avg=85.2:scovhsp_max=85.2:scovhsp_min=85.2:scovhsp_std=0:scovhsp_sum=85.2:send_avg=159.0:send_max=159.0:send_min=159.0:send_std=0:send_sum=159.0:sstart_avg=4.0:sstart_max=4.0:sstart_min=4.0:sstart_std=0:sstart_sum=4.0],(((((a71c5821-3090-5c38-b6aa-f1406ac6b381_4@MCPsignal.122.203:0.067469[&&NHX:Sample=rhiztom3:Type=capture:capture_class=c__Gammaproteobacteria:capture_domain=d__Bacteria:capture_family=f__Burkholderiaceae:capture_genus=g__Acidovorax:capture_order=o__Burkholderiales:capture_phylum=p__Proteobacteria:capture_species=s__Acidovorax sp001411535:heptad=MCP-36H],(4c4f760e-2c98-4884-bea1-769832071a50_1@MCPsignal.358.436:0.0128075[&&NHX:Sample=rhiztom3:Type=capture:capture_class=c__Gammaproteobacteria:capture_domain=d__Bacteria:capture_family=f__Burkholderiaceae:capture_genus=g__Acidovorax:capture_order=o__Burkholderiales:capture_phylum=p__Proteobacteria:capture_species=s__Acidovorax sp001411535:heptad=MCP-36H],((c22222ae-cd9e-4337-952c-2b393b2e187a_6@MCPsignal.145.216:0[&&NHX:Sample=rhiztom3:Type=capture:capture_class=c__Gammaproteobacteria:capture_domain=d__Bacteria:capture_family=f__Xanthomonadaceae:capture_genus=g__Arenimonas:capture_order=o__Xanthomonadales:capture_phylum=p__Proteobacteria:capture_species=s__Arenimonas sp003497545:heptad=MCP-36H],8c01588e-3a35-44fe-8131-c48692aa8d42_6@MCPsignal.145.216:0[&&NHX:Sample=rhiztom3:Type=capture:capture_class=c__Gammaproteobacteria:capture_domain=d__Bacteria:capture_family=f__Xanthomonadaceae:capture_genus=g__GCA-002840015:capture_order=o__Xanthomonadales:capture_phylum=p__Proteobacteria:capture_species=s__GCA-002840015 sp002839995:heptad=MCP-36H]):0.0511109[&&NHX:Sample_counter=rhiztom3--2:Type_counter=capture--2:capture_class_counter=c__Gammaproteobacteria--2:capture_domain_counter=d__Bacteria--2:capture_family_counter=f__Xanthomonadaceae--2:capture_genus_counter=g__Arenimonas--1||g__GCA-002840015--1:capture_order_counter=o__Xanthomonadales--2:capture_phylum_counter=p__Proteobacteria--2:capture_species_counter=s__Arenimonas sp003497545--1||s__GCA-002840015 sp002839995--1:gtdb_class_counter=:gtdb_domain_counter=:gtdb_family_counter=:gtdb_genus_counter=:gtdb_order_counter=:gtdb_phylum_counter=:gtdb_species_counter=:heptad_counter=MCP-36H--2:lbd_counter=:name=N1087258:ref_name_counter=],f35e3745-0d49-5202-9e65-f9ac09cad291_6@MCPsignal.495.557:5e-09[&&NHX:Sample=rhiztom3:Type=capture:capture_class=c__Gammaproteobacteria:capture_domain=d__Bacteria:capture_family=f__Xanthomonadaceae:capture_genus=g__GCA-002840015:capture_order=o__Xanthomonadales:capture_phylum=p__Proteobacteria:capture_species=s__GCA-002840015 sp002839995:heptad=MCP-36H])0:5e-09[&&NHX:Sample_counter=rhiztom3--3:Type_counter=capture--3:capture_class_counter=c__Gammaproteobacteria--3:capture_domain_counter=d__Bacteria--3:capture_family_counter=f__Xanthomonadaceae--3:capture_genus_counter=g__Arenimonas--1||g__GCA-002840015--2:capture_order_counter=o__Xanthomonadales--3:capture_phylum_counter=p__Proteobacteria--3:capture_species_counter=s__Arenimonas sp003497545--1||s__GCA-002840015 sp002839995--2:gtdb_class_counter=:gtdb_domain_counter=:gtdb_family_counter=:gtdb_genus_counter=:gtdb_order_counter=:gtdb_phylum_counter=:gtdb_species_counter=:heptad_counter=MCP-36H--3:lbd_counter=:name=N1087260:ref_name_counter=])0:4.9391e-05[&&NHX:Sample_counter=rhiztom3--4:Type_counter=capture--4:capture_class_counter=c__Gammaproteobacteria--4:capture_domain_counter=d__Bacteria--4:capture_family_counter=f__Burkholderiaceae--1||f__Xanthomonadaceae--3:capture_genus_counter=g__Acidovorax--1||g__Arenimonas--1||g__GCA-002840015--2:capture_order_counter=o__Burkholderiales--1||o__Xanthomonadales--3:capture_phylum_counter=p__Proteobacteria--4:capture_species_counter=s__Acidovorax sp001411535--1||s__Arenimonas sp003497545--1||s__GCA-002840015 sp002839995--2:gtdb_class_counter=:gtdb_domain_counter=:gtdb_family_counter=:gtdb_genus_counter=:gtdb_order_counter=:gtdb_phylum_counter=:gtdb_species_counter=:heptad_counter=MCP-36H--4:lbd_counter=:name=N1087261:ref_name_counter=])0:5e-09[&&NHX:Sample_counter=rhiztom3--5:Type_counter=capture--5:capture_class_counter=c__Gammaproteobacteria--5:capture_domain_counter=d__Bacteria--5:capture_family_counter=f__Burkholderiaceae--2||f__Xanthomonadaceae--3:capture_genus_counter=g__Acidovorax--2||g__Arenimonas--1||g__GCA-002840015--2:capture_order_counter=o__Burkholderiales--2||o__Xanthomonadales--3:capture_phylum_counter=p__Proteobacteria--5:capture_species_counter=s__Acidovorax sp001411535--2||s__Arenimonas sp003497545--1||s__GCA-002840015 sp002839995--2:gtdb_class_counter=:gtdb_domain_counter=:gtdb_family_counter=:gtdb_genus_counter=:gtdb_order_counter=:gtdb_phylum_counter=:gtdb_species_counter=:heptad_counter=MCP-36H--5:lbd_counter=:name=N1087262:ref_name_counter=],f5225ad5-42f7-5723-9196-a8518ec74995_4@MCPsignal.31.95:0.0127413[&&NHX:Sample=rhiztom1:Type=capture:capture_class=c__Gammaproteobacteria:capture_domain=d__Bacteria:capture_family=f__Steroidobacteraceae:capture_genus=g__FEN-1191:capture_order=o__Steroidobacterales:capture_phylum=p__Proteobacteria:capture_species=s__FEN-1191 sp003162555:heptad=MCP-36H])0.776:0.0160359[&&NHX:Sample_counter=rhiztom1--1||rhiztom3--5:Type_counter=capture--6:capture_class_counter=c__Gammaproteobacteria--6:capture_domain_counter=d__Bacteria--6:capture_family_counter=f__Burkholderiaceae--2||f__Steroidobacteraceae--1||f__Xanthomonadaceae--3:capture_genus_counter=g__Acidovorax--2||g__Arenimonas--1||g__FEN-1191--1||g__GCA-002840015--2:capture_order_counter=o__Burkholderiales--2||o__Steroidobacterales--1||o__Xanthomonadales--3:capture_phylum_counter=p__Proteobacteria--6:capture_species_counter=s__Acidovorax sp001411535--2||s__Arenimonas sp003497545--1||s__FEN-1191 sp003162555--1||s__GCA-002840015 sp002839995--2:gtdb_class_counter=:gtdb_domain_counter=:gtdb_family_counter=:gtdb_genus_counter=:gtdb_order_counter=:gtdb_phylum_counter=:gtdb_species_counter=:heptad_counter=MCP-36H--6:lbd_counter=:name=N1087264:ref_name_counter=],(cc855c2f-b4f0-5c9e-8619-a180d0a71487_5@MCPsignal.253.325:0.0645652[&&NHX:Sample=rhiztom1:Type=capture:besthit=93.1:bitscore=117.0:capture_class=c__Gammaproteobacteria:capture_domain=d__Bacteria:capture_family=f__Xanthomonadaceae:capture_genus=g__Lysobacter_B:capture_order=o__Xanthomonadales:capture_phylum=p__Proteobacteria:capture_species=s__Lysobacter_B sp002798295:evalue=1.14e-35:gapopen=0.0:heptad=MCP-36H:length=72.0:mismatch=5.0:qcovhsp=100.0:qend=72.0:qstart=1.0:ref_name=RS_GCF_005405905.1_protein.faa_NZ_BJHU01000049.1_62@PF00015_full_PFAM.323.439:scovhsp=62.1:send=73.0:sstart=2.0],1fc53097-5d9b-48c4-8ee5-d824fefb91a7_3@MCPsignal.212.292:5e-09[&&NHX:Sample=rhiztom3:Type=capture:besthit=100.0:bitscore=137.0:capture_class=c__Gammaproteobacteria:capture_domain=d__Bacteria:capture_family=f__Burkholderiaceae:capture_genus=g__Acidovorax:capture_order=o__Burkholderiales:capture_phylum=p__Proteobacteria:capture_species=s__Acidovorax sp005405905:evalue=1.91e-43:gapopen=0.0:heptad=MCP-36H:length=77.0:mismatch=0.0:qcovhsp=96.3:qend=77.0:qstart=1.0:ref_name=RS_GCF_005405905.1_protein.faa_NZ_BJHU01000049.1_62@PF00015_full_PFAM.323.439:scovhsp=66.4:send=78.0:sstart=2.0])0.903:0.0412846[&&NHX:Sample_counter=rhiztom1--1||rhiztom3--1:Type_counter=capture--2:besthit_avg=96.55:besthit_max=100.0:besthit_min=93.1:besthit_std=4.879036790187182:besthit_sum=193.1:bitscore_avg=127.0:bitscore_max=137.0:bitscore_min=117.0:bitscore_std=14.142135623730951:bitscore_sum=254.0:capture_class_counter=c__Gammaproteobacteria--2:capture_domain_counter=d__Bacteria--2:capture_family_counter=f__Burkholderiaceae--1||f__Xanthomonadaceae--1:capture_genus_counter=g__Acidovorax--1||g__Lysobacter_B--1:capture_order_counter=o__Burkholderiales--1||o__Xanthomonadales--1:capture_phylum_counter=p__Proteobacteria--2:capture_species_counter=s__Acidovorax sp005405905--1||s__Lysobacter_B sp002798295--1:evalue_avg=5.7000000955e-36:evalue_max=1.14e-35:evalue_min=1.91e-43:evalue_std=8.061017170469247e-36:evalue_sum=1.1400000191e-35:gapopen_avg=0.0:gapopen_max=0.0:gapopen_min=0.0:gapopen_std=0.0:gapopen_sum=0.0:gtdb_class_counter=:gtdb_domain_counter=:gtdb_family_counter=:gtdb_genus_counter=:gtdb_order_counter=:gtdb_phylum_counter=:gtdb_species_counter=:heptad_counter=MCP-36H--2:lbd_counter=:length_avg=74.5:length_max=77.0:length_min=72.0:length_std=3.5355339059327378:length_sum=149.0:mismatch_avg=2.5:mismatch_max=5.0:mismatch_min=0.0:mismatch_std=3.5355339059327378:mismatch_sum=5.0:name=N1087267:qcovhsp_avg=98.15:qcovhsp_max=100.0:qcovhsp_min=96.3:qcovhsp_std=2.616295090390228:qcovhsp_sum=196.3:qend_avg=74.5:qend_max=77.0:qend_min=72.0:qend_std=3.5355339059327378:qend_sum=149.0:qstart_avg=1.0:qstart_max=1.0:qstart_min=1.0:qstart_std=0.0:qstart_sum=2.0:ref_name_counter=RS_GCF_005405905.1_protein.faa_NZ_BJHU01000049.1_62@PF00015_full_PFAM.323.439--2:scovhsp_avg=64.25:scovhsp_max=66.4:scovhsp_min=62.1:scovhsp_std=3.0405591591021572:scovhsp_sum=128.5:send_avg=75.5:send_max=78.0:send_min=73.0:send_std=3.5355339059327378:send_sum=151.0:sstart_avg=2.0:sstart_max=2.0:sstart_min=2.0:sstart_std=0.0:sstart_sum=4.0])0.864:0.0311782[&&NHX:Sample_counter=rhiztom1--2||rhiztom3--6:Type_counter=capture--8:besthit_avg=96.55:besthit_max=100.0:besthit_min=93.1:besthit_std=4.879036790187182:besthit_sum=193.1:bitscore_avg=127.0:bitscore_max=137.0:bitscore_min=117.0:bitscore_std=14.142135623730951:bitscore_sum=254.0:capture_class_counter=c__Gammaproteobacteria--8:capture_domain_counter=d__Bacteria--8:capture_family_counter=f__Burkholderiaceae--3||f__Steroidobacteraceae--1||f__Xanthomonadaceae--4:capture_genus_counter=g__Acidovorax--3||g__Arenimonas--1||g__FEN-1191--1||g__GCA-002840015--2||g__Lysobacter_B--1:capture_order_counter=o__Burkholderiales--3||o__Steroidobacterales--1||o__Xanthomonadales--4:capture_phylum_counter=p__Proteobacteria--8:capture_species_counter=s__Acidovorax sp001411535--2||s__Acidovorax sp005405905--1||s__Arenimonas sp003497545--1||s__FEN-1191 sp003162555--1||s__GCA-002840015 sp002839995--2||s__Lysobacter_B sp002798295--1:evalue_avg=5.7000000955e-36:evalue_max=1.14e-35:evalue_min=1.91e-43:evalue_std=8.061017170469247e-36:evalue_sum=1.1400000191e-35:gapopen_avg=0.0:gapopen_max=0.0:gapopen_min=0.0:gapopen_std=0.0:gapopen_sum=0.0:gtdb_class_counter=:gtdb_domain_counter=:gtdb_family_counter=:gtdb_genus_counter=:gtdb_order_counter=:gtdb_phylum_counter=:gtdb_species_counter=:heptad_counter=MCP-36H--8:lbd_counter=:length_avg=74.5:length_max=77.0:length_min=72.0:length_std=3.5355339059327378:length_sum=149.0:mismatch_avg=2.5:mismatch_max=5.0:mismatch_min=0.0:mismatch_std=3.5355339059327378:mismatch_sum=5.0:name=N1087268:qcovhsp_avg=98.15:qcovhsp_max=100.0:qcovhsp_min=96.3:qcovhsp_std=2.616295090390228:qcovhsp_sum=196.3:qend_avg=74.5:qend_max=77.0:qend_min=72.0:qend_std=3.5355339059327378:qend_sum=149.0:qstart_avg=1.0:qstart_max=1.0:qstart_min=1.0:qstart_std=0.0:qstart_sum=2.0:ref_name_counter=RS_GCF_005405905.1_protein.faa_NZ_BJHU01000049.1_62@PF00015_full_PFAM.323.439--2:scovhsp_avg=64.25:scovhsp_max=66.4:scovhsp_min=62.1:scovhsp_std=3.0405591591021572:scovhsp_sum=128.5:send_avg=75.5:send_max=78.0:send_min=73.0:send_std=3.5355339059327378:send_sum=151.0:sstart_avg=2.0:sstart_max=2.0:sstart_min=2.0:sstart_std=0.0:sstart_sum=4.0],(7f99d30d-9dc4-4449-a1d7-c49d0e546822_2@MCPsignal.96.196:5e-09[&&NHX:Sample=rhiztom1:Type=capture:besthit=97.9:bitscore=164.0:capture_class=c__Gammaproteobacteria:capture_domain=d__Bacteria:capture_family=f__Burkholderiaceae:capture_genus=g__Acidovorax:capture_order=o__Burkholderiales:capture_phylum=p__Proteobacteria:capture_species=s__Acidovorax sp001411535:evalue=1.58e-52:gapopen=0.0:heptad=MCP-36H:length=96.0:mismatch=2.0:qcovhsp=96.0:qend=96.0:qstart=1.0:ref_name=RS_GCF_002797445.1_protein.faa_NZ_PGEP01000001.1_1357@PF00015_full_PFAM.321.505:scovhsp=52.2:send=99.0:sstart=4.0],2e2a874b-6a58-485f-a198-ae26b183873c_1@MCPsignal.515.656:6e-09[&&NHX:Sample=rhiztom3:Type=capture:besthit=79.4:bitscore=186.0:capture_class=c__Gammaproteobacteria:capture_domain=d__Bacteria:capture_family=f__Burkholderiaceae:capture_genus=g__Acidovorax:capture_order=o__Burkholderiales:capture_phylum=p__Proteobacteria:capture_species=s__Acidovorax sp001411535:evalue=1.77e-60:gapopen=0.0:heptad=MCP-36H:length=141.0:mismatch=29.0:qcovhsp=100.0:qend=141.0:qstart=1.0:ref_name=RS_GCF_002797445.1_protein.faa_NZ_PGEP01000001.1_1357@PF00015_full_PFAM.321.505:scovhsp=76.6:send=145.0:sstart=5.0])0.617:5e-09[&&NHX:Sample_counter=rhiztom1--1||rhiztom3--1:Type_counter=capture--2:besthit_avg=88.65:besthit_max=97.9:besthit_min=79.4:besthit_std=13.08147545195113:besthit_sum=177.3:bitscore_avg=175.0:bitscore_max=186.0:bitscore_min=164.0:bitscore_std=15.556349186104045:bitscore_sum=350.0:capture_class_counter=c__Gammaproteobacteria--2:capture_domain_counter=d__Bacteria--2:capture_family_counter=f__Burkholderiaceae--2:capture_genus_counter=g__Acidovorax--2:capture_order_counter=o__Burkholderiales--2:capture_phylum_counter=p__Proteobacteria--2:capture_species_counter=s__Acidovorax sp001411535--2:evalue_avg=7.9000000885e-53:evalue_max=1.58e-52:evalue_min=1.77e-60:evalue_std=1.117228701758955e-52:evalue_sum=1.5800000177e-52:gapopen_avg=0.0:gapopen_max=0.0:gapopen_min=0.0:gapopen_std=0.0:gapopen_sum=0.0:gtdb_class_counter=:gtdb_domain_counter=:gtdb_family_counter=:gtdb_genus_counter=:gtdb_order_counter=:gtdb_phylum_counter=:gtdb_species_counter=:heptad_counter=MCP-36H--2:lbd_counter=:length_avg=118.5:length_max=141.0:length_min=96.0:length_std=31.81980515339464:length_sum=237.0:mismatch_avg=15.5:mismatch_max=29.0:mismatch_min=2.0:mismatch_std=19.091883092036785:mismatch_sum=31.0:name=N1087271:qcovhsp_avg=98.0:qcovhsp_max=100.0:qcovhsp_min=96.0:qcovhsp_std=2.8284271247461903:qcovhsp_sum=196.0:qend_avg=118.5:qend_max=141.0:qend_min=96.0:qend_std=31.81980515339464:qend_sum=237.0:qstart_avg=1.0:qstart_max=1.0:qstart_min=1.0:qstart_std=0.0:qstart_sum=2.0:ref_name_counter=RS_GCF_002797445.1_protein.faa_NZ_PGEP01000001.1_1357@PF00015_full_PFAM.321.505--2:scovhsp_avg=64.4:scovhsp_max=76.6:scovhsp_min=52.2:scovhsp_std=17.253405460951754:scovhsp_sum=128.8:send_avg=122.0:send_max=145.0:send_min=99.0:send_std=32.526911934581186:send_sum=244.0:sstart_avg=4.5:sstart_max=5.0:sstart_min=4.0:sstart_std=0.7071067811865476:sstart_sum=9.0])0:5e-09[&&NHX:Sample_counter=rhiztom1--3||rhiztom3--7:Type_counter=capture--10:besthit_avg=92.6:besthit_max=100.0:besthit_min=79.4:besthit_std=9.261749294814667:besthit_sum=370.4:bitscore_avg=151.0:bitscore_max=186.0:bitscore_min=117.0:bitscore_std=30.25447625283461:bitscore_sum=604.0:capture_class_counter=c__Gammaproteobacteria--10:capture_domain_counter=d__Bacteria--10:capture_family_counter=f__Burkholderiaceae--5||f__Steroidobacteraceae--1||f__Xanthomonadaceae--4:capture_genus_counter=g__Acidovorax--5||g__Arenimonas--1||g__FEN-1191--1||g__GCA-002840015--2||g__Lysobacter_B--1:capture_order_counter=o__Burkholderiales--5||o__Steroidobacterales--1||o__Xanthomonadales--4:capture_phylum_counter=p__Proteobacteria--10:capture_species_counter=s__Acidovorax sp001411535--4||s__Acidovorax sp005405905--1||s__Arenimonas sp003497545--1||s__FEN-1191 sp003162555--1||s__GCA-002840015 sp002839995--2||s__Lysobacter_B sp002798295--1:evalue_avg=2.85000004775e-36:evalue_max=1.14e-35:evalue_min=1.77e-60:evalue_std=5.699999968166667e-36:evalue_sum=1.1400000191e-35:gapopen_avg=0.0:gapopen_max=0.0:gapopen_min=0.0:gapopen_std=0.0:gapopen_sum=0.0:gtdb_class_counter=:gtdb_domain_counter=:gtdb_family_counter=:gtdb_genus_counter=:gtdb_order_counter=:gtdb_phylum_counter=:gtdb_species_counter=:heptad_counter=MCP-36H--10:lbd_counter=:length_avg=96.5:length_max=141.0:length_min=72.0:length_std=31.416556144810016:length_sum=386.0:mismatch_avg=9.0:mismatch_max=29.0:mismatch_min=0.0:mismatch_std=13.490737563232042:mismatch_sum=36.0:name=N1087272:qcovhsp_avg=98.075:qcovhsp_max=100.0:qcovhsp_min=96.0:qcovhsp_std=2.2261701043121875:qcovhsp_sum=392.3:qend_avg=96.5:qend_max=141.0:qend_min=72.0:qend_std=31.416556144810016:qend_sum=386.0:qstart_avg=1.0:qstart_max=1.0:qstart_min=1.0:qstart_std=0.0:qstart_sum=4.0:ref_name_counter=RS_GCF_002797445.1_protein.faa_NZ_PGEP01000001.1_1357@PF00015_full_PFAM.321.505--2||RS_GCF_005405905.1_protein.faa_NZ_BJHU01000049.1_62@PF00015_full_PFAM.323.439--2:scovhsp_avg=64.325:scovhsp_max=76.6:scovhsp_min=52.2:scovhsp_std=10.11512893310477:scovhsp_sum=257.3:send_avg=98.75:send_max=145.0:send_min=73.0:send_std=32.82656444609051:send_sum=395.0:sstart_avg=3.25:sstart_max=5.0:sstart_min=2.0:sstart_std=1.5:sstart_sum=13.0],(((((((1e552ccc-a79d-40fc-a555-77989a645566_5@MCPsignal.438.504:0[&&NHX:Sample=rhiztom1:Type=capture:capture_class=c__Gammaproteobacteria:capture_domain=d__Bacteria:capture_family=f__Xanthomonadaceae:capture_genus=g__GCA-002840015:capture_order=o__Xanthomonadales:capture_phylum=p__Proteobacteria:capture_species=s__GCA-002840015 sp002839995:heptad=MCP-36H],9376f6a7-4f63-4a12-80c0-af68ed50dd5d_6@MCPsignal.353.419:0[&&NHX:Sample=rhiztom2:Type=capture:capture_class=c__Gammaproteobacteria:capture_domain=d__Bacteria:capture_family=f__Xanthomonadaceae:capture_genus=g__GCA-002840015:capture_order=o__Xanthomonadales:capture_phylum=p__Proteobacteria:capture_species=s__GCA-002840015 sp002839995:heptad=MCP-36H])0:0[&&NHX:Sample_counter=rhiztom1--1||rhiztom2--1:Type_counter=capture--2:capture_class_counter=c__Gammaproteobacteria--2:capture_domain_counter=d__Bacteria--2:capture_family_counter=f__Xanthomonadaceae--2:capture_genus_counter=g__GCA-002840015--2:capture_order_counter=o__Xanthomonadales--2:capture_phylum_counter=p__Proteobacteria--2:capture_species_counter=s__GCA-002840015 sp002839995--2:gtdb_class_counter=:gtdb_domain_counter=:gtdb_family_counter=:gtdb_genus_counter=:gtdb_order_counter=:gtdb_phylum_counter=:gtdb_species_counter=:heptad_counter=MCP-36H--2:lbd_counter=:name=N1087275:ref_name_counter=],9e314bdc-bb2d-404b-b130-f0af0fad8c70_4@MCPsignal.181.247:0[&&NHX:Sample=rhiztom3:Type=capture:capture_class=c__Gammaproteobacteria:capture_domain=d__Bacteria:capture_family=f__Xanthomonadaceae:capture_genus=g__GCA-002840015:capture_order=o__Xanthomonadales:capture_phylum=p__Proteobacteria:capture_species=s__GCA-002840015 sp002839995:heptad=MCP-36H]):5e-09[&&NHX:Sample_counter=rhiztom1--1||rhiztom2--1||rhiztom3--1:Type_counter=capture--3:capture_class_counter=c__Gammaproteobacteria--3:capture_domain_counter=d__Bacteria--3:capture_family_counter=f__Xanthomonadaceae--3:capture_genus_counter=g__GCA-002840015--3:capture_order_counter=o__Xanthomonadales--3:capture_phylum_counter=p__Proteobacteria--3:capture_species_counter=s__GCA-002840015 sp002839995--3:gtdb_class_counter=:gtdb_domain_counter=:gtdb_family_counter=:gtdb_genus_counter=:gtdb_order_counter=:gtdb_phylum_counter=:gtdb_species_counter=:heptad_counter=MCP-36H--3:lbd_counter=:name=N1087277:ref_name_counter=],(((33139570-851c-4cf1-9fe7-a20b4b77ecbb_6@MCPsignal.645.712:0[&&NHX:Sample=rhiztom3:Type=capture:capture_class=c__Gammaproteobacteria:capture_domain=d__Bacteria:capture_family=f__Xanthomonadaceae:capture_genus=g__GCA-002840015:capture_order=o__Xanthomonadales:capture_phylum=p__Proteobacteria:capture_species=s__GCA-002840015 sp002839995:heptad=MCP-36H],47a95825-4ef4-4f9c-acef-d835fec4fccf_4@MCPsignal.120.187:0[&&NHX:Sample=rhiztom3:Type=capture:capture_class=c__Gammaproteobacteria:capture_domain=d__Bacteria:capture_family=f__Xanthomonadaceae:capture_genus=g__GCA-002840015:capture_order=o__Xanthomonadales:capture_phylum=p__Proteobacteria:capture_species=s__GCA-002840015 sp002839995:heptad=MCP-36H])0:0[&&NHX:Sample_counter=rhiztom3--2:Type_counter=capture--2:capture_class_counter=c__Gammaproteobacteria--2:capture_domain_counter=d__Bacteria--2:capture_family_counter=f__Xanthomonadaceae--2:capture_genus_counter=g__GCA-002840015--2:capture_order_counter=o__Xanthomonadales--2:capture_phylum_counter=p__Proteobacteria--2:capture_species_counter=s__GCA-002840015 sp002839995--2:gtdb_class_counter=:gtdb_domain_counter=:gtdb_family_counter=:gtdb_genus_counter=:gtdb_order_counter=:gtdb_phylum_counter=:gtdb_species_counter=:heptad_counter=MCP-36H--2:lbd_counter=:name=N1087280:ref_name_counter=],k127_274021_4@MCPsignal.246.313:0):5e-09[&&NHX:Sample_counter=rhiztom3--2:Type_counter=capture--2:capture_class_counter=c__Gammaproteobacteria--2:capture_domain_counter=d__Bacteria--2:capture_family_counter=f__Xanthomonadaceae--2:capture_genus_counter=g__GCA-002840015--2:capture_order_counter=o__Xanthomonadales--2:capture_phylum_counter=p__Proteobacteria--2:capture_species_counter=s__GCA-002840015 sp002839995--2:gtdb_class_counter=:gtdb_domain_counter=:gtdb_family_counter=:gtdb_genus_counter=:gtdb_order_counter=:gtdb_phylum_counter=:gtdb_species_counter=:heptad_counter=MCP-36H--2:lbd_counter=:name=N1087282:ref_name_counter=],(1e8a9e1f-a4fe-4ff1-8ca5-675cd99c2a33_5@MCPsignal.206.277:0.109193[&&NHX:Sample=rhiztom1:Type=capture:capture_class=c__Gammaproteobacteria:capture_domain=d__Bacteria:capture_family=f__Steroidobacteraceae:capture_genus=g__FEN-1191:capture_order=o__Steroidobacterales:capture_phylum=p__Proteobacteria:capture_species=s__FEN-1191 sp003162555:heptad=MCP-36H],(9fd3f1f8-36c9-4837-9efe-b861de9c829e_5@MCPsignal.185.244:0[&&NHX:Sample=rhiztom3:Type=capture:capture_class=c__Gammaproteobacteria:capture_domain=d__Bacteria:capture_family=f__Xanthomonadaceae:capture_genus=g__GCA-002840015:capture_order=o__Xanthomonadales:capture_phylum=p__Proteobacteria:capture_species=s__GCA-002840015 sp002839995:heptad=MCP-36H],5b1f18df-e5a1-4660-943e-3f828d168597_5@MCPsignal.341.400:0[&&NHX:Sample=rhiztom3:Type=capture:capture_class=c__Gammaproteobacteria:capture_domain=d__Bacteria:capture_family=f__Xanthomonadaceae:capture_genus=g__GCA-002840015:capture_order=o__Xanthomonadales:capture_phylum=p__Proteobacteria:capture_species=s__GCA-002840015 sp002839995:heptad=MCP-36H]):5e-09[&&NHX:Sample_counter=rhiztom3--2:Type_counter=capture--2:capture_class_counter=c__Gammaproteobacteria--2:capture_domain_counter=d__Bacteria--2:capture_family_counter=f__Xanthomonadaceae--2:capture_genus_counter=g__GCA-002840015--2:capture_order_counter=o__Xanthomonadales--2:capture_phylum_counter=p__Proteobacteria--2:capture_species_counter=s__GCA-002840015 sp002839995--2:gtdb_class_counter=:gtdb_domain_counter=:gtdb_family_counter=:gtdb_genus_counter=:gtdb_order_counter=:gtdb_phylum_counter=:gtdb_species_counter=:heptad_counter=MCP-36H--2:lbd_counter=:name=N1087286:ref_name_counter=])0:5e-09[&&NHX:Sample_counter=rhiztom1--1||rhiztom3--2:Type_counter=capture--3:capture_class_counter=c__Gammaproteobacteria--3:capture_domain_counter=d__Bacteria--3:capture_family_counter=f__Steroidobacteraceae--1||f__Xanthomonadaceae--2:capture_genus_counter=g__FEN-1191--1||g__GCA-002840015--2:capture_order_counter=o__Steroidobacterales--1||o__Xanthomonadales--2:capture_phylum_counter=p__Proteobacteria--3:capture_species_counter=s__FEN-1191 sp003162555--1||s__GCA-002840015 sp002839995--2:gtdb_class_counter=:gtdb_domain_counter=:gtdb_family_counter=:gtdb_genus_counter=:gtdb_order_counter=:gtdb_phylum_counter=:gtdb_species_counter=:heptad_counter=MCP-36H--3:lbd_counter=:name=N1087287:ref_name_counter=])0:5e-09[&&NHX:Sample_counter=rhiztom1--1||rhiztom3--4:Type_counter=capture--5:capture_class_counter=c__Gammaproteobacteria--5:capture_domain_counter=d__Bacteria--5:capture_family_counter=f__Steroidobacteraceae--1||f__Xanthomonadaceae--4:capture_genus_counter=g__FEN-1191--1||g__GCA-002840015--4:capture_order_counter=o__Steroidobacterales--1||o__Xanthomonadales--4:capture_phylum_counter=p__Proteobacteria--5:capture_species_counter=s__FEN-1191 sp003162555--1||s__GCA-002840015 sp002839995--4:gtdb_class_counter=:gtdb_domain_counter=:gtdb_family_counter=:gtdb_genus_counter=:gtdb_order_counter=:gtdb_phylum_counter=:gtdb_species_counter=:heptad_counter=MCP-36H--5:lbd_counter=:name=N1087288:ref_name_counter=])0.775:5e-09[&&NHX:Sample_counter=rhiztom1--2||rhiztom2--1||rhiztom3--5:Type_counter=capture--8:capture_class_counter=c__Gammaproteobacteria--8:capture_domain_counter=d__Bacteria--8:capture_family_counter=f__Steroidobacteraceae--1||f__Xanthomonadaceae--7:capture_genus_counter=g__FEN-1191--1||g__GCA-002840015--7:capture_order_counter=o__Steroidobacterales--1||o__Xanthomonadales--7:capture_phylum_counter=p__Proteobacteria--8:capture_species_counter=s__FEN-1191 sp003162555--1||s__GCA-002840015 sp002839995--7:gtdb_class_counter=:gtdb_domain_counter=:gtdb_family_counter=:gtdb_genus_counter=:gtdb_order_counter=:gtdb_phylum_counter=:gtdb_species_counter=:heptad_counter=MCP-36H--8:lbd_counter=:name=N1087289:ref_name_counter=],69463a2e-9f3b-43a9-861d-95267e6181d5_1@MCPsignal.36.191:0.0299039[&&NHX:Sample=rhiztom3:Type=capture:besthit=80.1:bitscore=210.0:capture_class=c__Gammaproteobacteria:capture_domain=d__Bacteria:capture_family=f__Burkholderiaceae:capture_genus=g__Acidovorax:capture_order=o__Burkholderiales:capture_phylum=p__Proteobacteria:capture_species=s__Acidovorax sp001411535:evalue=5.36e-70:gapopen=1.0:heptad=MCP-36H:length=156.0:mismatch=30.0:qcovhsp=100.0:qend=155.0:qstart=1.0:ref_name=GB_GCA_003268905.1_protein.faa_QLTU01000008.1_78@PF00015_full_PFAM.198.380:scovhsp=85.7:send=158.0:sstart=3.0])0:5e-09[&&NHX:Sample_counter=rhiztom1--2||rhiztom2--1||rhiztom3--6:Type_counter=capture--9:besthit_avg=80.1:besthit_max=80.1:besthit_min=80.1:besthit_std=0:besthit_sum=80.1:bitscore_avg=210.0:bitscore_max=210.0:bitscore_min=210.0:bitscore_std=0:bitscore_sum=210.0:capture_class_counter=c__Gammaproteobacteria--9:capture_domain_counter=d__Bacteria--9:capture_family_counter=f__Burkholderiaceae--1||f__Steroidobacteraceae--1||f__Xanthomonadaceae--7:capture_genus_counter=g__Acidovorax--1||g__FEN-1191--1||g__GCA-002840015--7:capture_order_counter=o__Burkholderiales--1||o__Steroidobacterales--1||o__Xanthomonadales--7:capture_phylum_counter=p__Proteobacteria--9:capture_species_counter=s__Acidovorax sp001411535--1||s__FEN-1191 sp003162555--1||s__GCA-002840015 sp002839995--7:evalue_avg=5.36e-70:evalue_max=5.36e-70:evalue_min=5.36e-70:evalue_std=0:evalue_sum=5.36e-70:gapopen_avg=1.0:gapopen_max=1.0:gapopen_min=1.0:gapopen_std=0:gapopen_sum=1.0:gtdb_class_counter=:gtdb_domain_counter=:gtdb_family_counter=:gtdb_genus_counter=:gtdb_order_counter=:gtdb_phylum_counter=:gtdb_species_counter=:heptad_counter=MCP-36H--9:lbd_counter=:length_avg=156.0:length_max=156.0:length_min=156.0:length_std=0:length_sum=156.0:mismatch_avg=30.0:mismatch_max=30.0:mismatch_min=30.0:mismatch_std=0:mismatch_sum=30.0:name=N1087291:qcovhsp_avg=100.0:qcovhsp_max=100.0:qcovhsp_min=100.0:qcovhsp_std=0:qcovhsp_sum=100.0:qend_avg=155.0:qend_max=155.0:qend_min=155.0:qend_std=0:qend_sum=155.0:qstart_avg=1.0:qstart_max=1.0:qstart_min=1.0:qstart_std=0:qstart_sum=1.0:ref_name_counter=GB_GCA_003268905.1_protein.faa_QLTU01000008.1_78@PF00015_full_PFAM.198.380--1:scovhsp_avg=85.7:scovhsp_max=85.7:scovhsp_min=85.7:scovhsp_std=0:scovhsp_sum=85.7:send_avg=158.0:send_max=158.0:send_min=158.0:send_std=0:send_sum=158.0:sstart_avg=3.0:sstart_max=3.0:sstart_min=3.0:sstart_std=0:sstart_sum=3.0],0495dc34-84d7-5d47-bf31-c6a3403be6bc_4@MCPsignal.259.415:0.00546427[&&NHX:Sample=rhiztom1:Type=capture:besthit=78.8:bitscore=205.0:capture_class=c__Gammaproteobacteria:capture_domain=d__Bacteria:capture_family=f__Burkholderiaceae:capture_genus=g__Acidovorax:capture_order=o__Burkholderiales:capture_phylum=p__Proteobacteria:capture_species=s__Acidovorax sp001411535:evalue=5.29e-68:gapopen=0.0:heptad=MCP-36H:length=156.0:mismatch=33.0:qcovhsp=100.0:qend=156.0:qstart=1.0:ref_name=GB_GCA_003268905.1_protein.faa_QLTU01000008.1_78@PF00015_full_PFAM.198.380:scovhsp=85.7:send=158.0:sstart=3.0])0.933:0.0745479[&&NHX:Sample_counter=rhiztom1--3||rhiztom2--1||rhiztom3--6:Type_counter=capture--10:besthit_avg=79.44999999999999:besthit_max=80.1:besthit_min=78.8:besthit_std=0.9192388155425097:besthit_sum=158.89999999999998:bitscore_avg=207.5:bitscore_max=210.0:bitscore_min=205.0:bitscore_std=3.5355339059327378:bitscore_sum=415.0:capture_class_counter=c__Gammaproteobacteria--10:capture_domain_counter=d__Bacteria--10:capture_family_counter=f__Burkholderiaceae--2||f__Steroidobacteraceae--1||f__Xanthomonadaceae--7:capture_genus_counter=g__Acidovorax--2||g__FEN-1191--1||g__GCA-002840015--7:capture_order_counter=o__Burkholderiales--2||o__Steroidobacterales--1||o__Xanthomonadales--7:capture_phylum_counter=p__Proteobacteria--10:capture_species_counter=s__Acidovorax sp001411535--2||s__FEN-1191 sp003162555--1||s__GCA-002840015 sp002839995--7:evalue_avg=2.6718e-68:evalue_max=5.29e-68:evalue_min=5.36e-70:evalue_std=3.7026939490052377e-68:evalue_sum=5.3436e-68:gapopen_avg=0.5:gapopen_max=1.0:gapopen_min=0.0:gapopen_std=0.7071067811865476:gapopen_sum=1.0:gtdb_class_counter=:gtdb_domain_counter=:gtdb_family_counter=:gtdb_genus_counter=:gtdb_order_counter=:gtdb_phylum_counter=:gtdb_species_counter=:heptad_counter=MCP-36H--10:lbd_counter=:length_avg=156.0:length_max=156.0:length_min=156.0:length_std=0.0:length_sum=312.0:mismatch_avg=31.5:mismatch_max=33.0:mismatch_min=30.0:mismatch_std=2.1213203435596424:mismatch_sum=63.0:name=N1087293:qcovhsp_avg=100.0:qcovhsp_max=100.0:qcovhsp_min=100.0:qcovhsp_std=0.0:qcovhsp_sum=200.0:qend_avg=155.5:qend_max=156.0:qend_min=155.0:qend_std=0.7071067811865476:qend_sum=311.0:qstart_avg=1.0:qstart_max=1.0:qstart_min=1.0:qstart_std=0.0:qstart_sum=2.0:ref_name_counter=GB_GCA_003268905.1_protein.faa_QLTU01000008.1_78@PF00015_full_PFAM.198.380--2:scovhsp_avg=85.7:scovhsp_max=85.7:scovhsp_min=85.7:scovhsp_std=0.0:scovhsp_sum=171.4:send_avg=158.0:send_max=158.0:send_min=158.0:send_std=0.0:send_sum=316.0:sstart_avg=3.0:sstart_max=3.0:sstart_min=3.0:sstart_std=0.0:sstart_sum=6.0],(4e1f0db7-1223-4bce-897b-6f43b48fa7f3_2@MCPsignal.664.752:5e-09[&&NHX:Sample=rhiztom1:Type=capture:capture_class=c__Gammaproteobacteria:capture_domain=d__Bacteria:capture_family=f__Burkholderiaceae:capture_genus=g__Acidovorax:capture_order=o__Burkholderiales:capture_phylum=p__Proteobacteria:capture_species=s__Acidovorax sp001411535:heptad=MCP-36H],27c00115-ed58-4934-8f94-4bf1b1122208_4@MCPsignal.642.718:0.0242895[&&NHX:Sample=rhiztom3:Type=capture:capture_class=c__Gammaproteobacteria:capture_domain=d__Bacteria:capture_family=f__Burkholderiaceae:capture_genus=g__Acidovorax:capture_order=o__Burkholderiales:capture_phylum=p__Proteobacteria:capture_species=s__Acidovorax sp001411535:heptad=MCP-36H])0.878:0.0344666[&&NHX:Sample_counter=rhiztom1--1||rhiztom3--1:Type_counter=capture--2:capture_class_counter=c__Gammaproteobacteria--2:capture_domain_counter=d__Bacteria--2:capture_family_counter=f__Burkholderiaceae--2:capture_genus_counter=g__Acidovorax--2:capture_order_counter=o__Burkholderiales--2:capture_phylum_counter=p__Proteobacteria--2:capture_species_counter=s__Acidovorax sp001411535--2:gtdb_class_counter=:gtdb_domain_counter=:gtdb_family_counter=:gtdb_genus_counter=:gtdb_order_counter=:gtdb_phylum_counter=:gtdb_species_counter=:heptad_counter=MCP-36H--2:lbd_counter=:name=N1087296:ref_name_counter=])0.136:0.0502425[&&NHX:Sample_counter=rhiztom1--4||rhiztom2--1||rhiztom3--7:Type_counter=capture--12:besthit_avg=79.44999999999999:besthit_max=80.1:besthit_min=78.8:besthit_std=0.9192388155425097:besthit_sum=158.89999999999998:bitscore_avg=207.5:bitscore_max=210.0:bitscore_min=205.0:bitscore_std=3.5355339059327378:bitscore_sum=415.0:capture_class_counter=c__Gammaproteobacteria--12:capture_domain_counter=d__Bacteria--12:capture_family_counter=f__Burkholderiaceae--4||f__Steroidobacteraceae--1||f__Xanthomonadaceae--7:capture_genus_counter=g__Acidovorax--4||g__FEN-1191--1||g__GCA-002840015--7:capture_order_counter=o__Burkholderiales--4||o__Steroidobacterales--1||o__Xanthomonadales--7:capture_phylum_counter=p__Proteobacteria--12:capture_species_counter=s__Acidovorax sp001411535--4||s__FEN-1191 sp003162555--1||s__GCA-002840015 sp002839995--7:evalue_avg=2.6718e-68:evalue_max=5.29e-68:evalue_min=5.36e-70:evalue_std=3.7026939490052377e-68:evalue_sum=5.3436e-68:gapopen_avg=0.5:gapopen_max=1.0:gapopen_min=0.0:gapopen_std=0.7071067811865476:gapopen_sum=1.0:gtdb_class_counter=:gtdb_domain_counter=:gtdb_family_counter=:gtdb_genus_counter=:gtdb_order_counter=:gtdb_phylum_counter=:gtdb_species_counter=:heptad_counter=MCP-36H--12:lbd_counter=:length_avg=156.0:length_max=156.0:length_min=156.0:length_std=0.0:length_sum=312.0:mismatch_avg=31.5:mismatch_max=33.0:mismatch_min=30.0:mismatch_std=2.1213203435596424:mismatch_sum=63.0:name=N1087297:qcovhsp_avg=100.0:qcovhsp_max=100.0:qcovhsp_min=100.0:qcovhsp_std=0.0:qcovhsp_sum=200.0:qend_avg=155.5:qend_max=156.0:qend_min=155.0:qend_std=0.7071067811865476:qend_sum=311.0:qstart_avg=1.0:qstart_max=1.0:qstart_min=1.0:qstart_std=0.0:qstart_sum=2.0:ref_name_counter=GB_GCA_003268905.1_protein.faa_QLTU01000008.1_78@PF00015_full_PFAM.198.380--2:scovhsp_avg=85.7:scovhsp_max=85.7:scovhsp_min=85.7:scovhsp_std=0.0:scovhsp_sum=171.4:send_avg=158.0:send_max=158.0:send_min=158.0:send_std=0.0:send_sum=316.0:sstart_avg=3.0:sstart_max=3.0:sstart_min=3.0:sstart_std=0.0:sstart_sum=6.0],(e5175634-1b67-43e4-b86c-7bf976a5fef3_5@MCPsignal.39.119:0[&&NHX:Sample=rhiztom2:Type=capture:capture_class=c__Gammaproteobacteria:capture_domain=d__Bacteria:capture_family=f__Burkholderiaceae:capture_genus=g__Acidovorax:capture_order=o__Burkholderiales:capture_phylum=p__Proteobacteria:capture_species=s__Acidovorax sp001411535:heptad=MCP-36H],dde77d62-8aa9-4d97-9b70-7791fd11a680_6@MCPsignal.435.515:0[&&NHX:Sample=rhiztom3:Type=capture:capture_class=c__Gammaproteobacteria:capture_domain=d__Bacteria:capture_family=f__Burkholderiaceae:capture_genus=g__Acidovorax:capture_order=o__Burkholderiales:capture_phylum=p__Proteobacteria:capture_species=s__Acidovorax sp001411535:heptad=MCP-36H]):0.0117031[&&NHX:Sample_counter=rhiztom2--1||rhiztom3--1:Type_counter=capture--2:capture_class_counter=c__Gammaproteobacteria--2:capture_domain_counter=d__Bacteria--2:capture_family_counter=f__Burkholderiaceae--2:capture_genus_counter=g__Acidovorax--2:capture_order_counter=o__Burkholderiales--2:capture_phylum_counter=p__Proteobacteria--2:capture_species_counter=s__Acidovorax sp001411535--2:gtdb_class_counter=:gtdb_domain_counter=:gtdb_family_counter=:gtdb_genus_counter=:gtdb_order_counter=:gtdb_phylum_counter=:gtdb_species_counter=:heptad_counter=MCP-36H--2:lbd_counter=:name=N1087300:ref_name_counter=])0:5e-09[&&NHX:Sample_counter=rhiztom1--4||rhiztom2--2||rhiztom3--8:Type_counter=capture--14:besthit_avg=79.44999999999999:besthit_max=80.1:besthit_min=78.8:besthit_std=0.9192388155425097:besthit_sum=158.89999999999998:bitscore_avg=207.5:bitscore_max=210.0:bitscore_min=205.0:bitscore_std=3.5355339059327378:bitscore_sum=415.0:capture_class_counter=c__Gammaproteobacteria--14:capture_domain_counter=d__Bacteria--14:capture_family_counter=f__Burkholderiaceae--6||f__Steroidobacteraceae--1||f__Xanthomonadaceae--7:capture_genus_counter=g__Acidovorax--6||g__FEN-1191--1||g__GCA-002840015--7:capture_order_counter=o__Burkholderiales--6||o__Steroidobacterales--1||o__Xanthomonadales--7:capture_phylum_counter=p__Proteobacteria--14:capture_species_counter=s__Acidovorax sp001411535--6||s__FEN-1191 sp003162555--1||s__GCA-002840015 sp002839995--7:evalue_avg=2.6718e-68:evalue_max=5.29e-68:evalue_min=5.36e-70:evalue_std=3.7026939490052377e-68:evalue_sum=5.3436e-68:gapopen_avg=0.5:gapopen_max=1.0:gapopen_min=0.0:gapopen_std=0.7071067811865476:gapopen_sum=1.0:gtdb_class_counter=:gtdb_domain_counter=:gtdb_family_counter=:gtdb_genus_counter=:gtdb_order_counter=:gtdb_phylum_counter=:gtdb_species_counter=:heptad_counter=MCP-36H--14:lbd_counter=:length_avg=156.0:length_max=156.0:length_min=156.0:length_std=0.0:length_sum=312.0:mismatch_avg=31.5:mismatch_max=33.0:mismatch_min=30.0:mismatch_std=2.1213203435596424:mismatch_sum=63.0:name=N1087301:qcovhsp_avg=100.0:qcovhsp_max=100.0:qcovhsp_min=100.0:qcovhsp_std=0.0:qcovhsp_sum=200.0:qend_avg=155.5:qend_max=156.0:qend_min=155.0:qend_std=0.7071067811865476:qend_sum=311.0:qstart_avg=1.0:qstart_max=1.0:qstart_min=1.0:qstart_std=0.0:qstart_sum=2.0:ref_name_counter=GB_GCA_003268905.1_protein.faa_QLTU01000008.1_78@PF00015_full_PFAM.198.380--2:scovhsp_avg=85.7:scovhsp_max=85.7:scovhsp_min=85.7:scovhsp_std=0.0:scovhsp_sum=171.4:send_avg=158.0:send_max=158.0:send_min=158.0:send_std=0.0:send_sum=316.0:sstart_avg=3.0:sstart_max=3.0:sstart_min=3.0:sstart_std=0.0:sstart_sum=6.0])0.803:0.0109281[&&NHX:Sample_counter=rhiztom1--7||rhiztom2--2||rhiztom3--15:Type_counter=capture--24:besthit_avg=88.21666666666665:besthit_max=100.0:besthit_min=78.8:besthit_std=9.886843109236976:besthit_sum=529.3:bitscore_avg=169.83333333333334:bitscore_max=210.0:bitscore_min=117.0:bitscore_std=37.45619663909654:bitscore_sum=1019.0:capture_class_counter=c__Gammaproteobacteria--24:capture_domain_counter=d__Bacteria--24:capture_family_counter=f__Burkholderiaceae--11||f__Steroidobacteraceae--2||f__Xanthomonadaceae--11:capture_genus_counter=g__Acidovorax--11||g__Arenimonas--1||g__FEN-1191--2||g__GCA-002840015--9||g__Lysobacter_B--1:capture_order_counter=o__Burkholderiales--11||o__Steroidobacterales--2||o__Xanthomonadales--11:capture_phylum_counter=p__Proteobacteria--24:capture_species_counter=s__Acidovorax sp001411535--10||s__Acidovorax sp005405905--1||s__Arenimonas sp003497545--1||s__FEN-1191 sp003162555--2||s__GCA-002840015 sp002839995--9||s__Lysobacter_B sp002798295--1:evalue_avg=1.900000031833333e-36:evalue_max=1.14e-35:evalue_min=5.36e-70:evalue_std=4.654030495692954e-36:evalue_sum=1.1400000191e-35:gapopen_avg=0.16666666666666666:gapopen_max=1.0:gapopen_min=0.0:gapopen_std=0.408248290463863:gapopen_sum=1.0:gtdb_class_counter=:gtdb_domain_counter=:gtdb_family_counter=:gtdb_genus_counter=:gtdb_order_counter=:gtdb_phylum_counter=:gtdb_species_counter=:heptad_counter=MCP-36H--24:lbd_counter=:length_avg=116.33333333333333:length_max=156.0:length_min=72.0:length_std=39.195237805971615:length_sum=698.0:mismatch_avg=16.5:mismatch_max=33.0:mismatch_min=0.0:mismatch_std=15.655669899432601:mismatch_sum=99.0:name=N1087302:qcovhsp_avg=98.71666666666665:qcovhsp_max=100.0:qcovhsp_min=96.0:qcovhsp_std=1.990393595916815:qcovhsp_sum=592.3:qend_avg=116.16666666666667:qend_max=156.0:qend_min=72.0:qend_std=38.99444404869323:qend_sum=697.0:qstart_avg=1.0:qstart_max=1.0:qstart_min=1.0:qstart_std=0.0:qstart_sum=6.0:ref_name_counter=GB_GCA_003268905.1_protein.faa_QLTU01000008.1_78@PF00015_full_PFAM.198.380--2||RS_GCF_002797445.1_protein.faa_NZ_PGEP01000001.1_1357@PF00015_full_PFAM.321.505--2||RS_GCF_005405905.1_protein.faa_NZ_BJHU01000049.1_62@PF00015_full_PFAM.323.439--2:scovhsp_avg=71.45:scovhsp_max=85.7:scovhsp_min=52.2:scovhsp_std=13.536136819639493:scovhsp_sum=428.7:send_avg=118.5:send_max=158.0:send_min=73.0:send_std=39.7831622674719:send_sum=711.0:sstart_avg=3.1666666666666665:sstart_max=5.0:sstart_min=2.0:sstart_std=1.1690451944500122:sstart_sum=19.0])0.884:0.0224371[&&NHX:Sample_counter=rhiztom1--10||rhiztom2--5||rhiztom3--16:Type_counter=capture--31:besthit_avg=86.62857142857142:besthit_max=100.0:besthit_min=77.1:besthit_std=9.955520124653507:besthit_sum=606.4:bitscore_avg=171.85714285714286:bitscore_max=210.0:bitscore_min=117.0:bitscore_std=34.6093849094364:bitscore_sum=1203.0:capture_class_counter=c__Gammaproteobacteria--31:capture_domain_counter=d__Bacteria--31:capture_family_counter=f__Burkholderiaceae--14||f__Steroidobacteraceae--3||f__Xanthomonadaceae--14:capture_genus_counter=g__Acidovorax--14||g__Arenimonas--1||g__FEN-1191--3||g__GCA-002840015--12||g__Lysobacter_B--1:capture_order_counter=o__Burkholderiales--14||o__Steroidobacterales--3||o__Xanthomonadales--14:capture_phylum_counter=p__Proteobacteria--31:capture_species_counter=s__Acidovorax sp001411535--13||s__Acidovorax sp005405905--1||s__Arenimonas sp003497545--1||s__FEN-1191 sp003162555--3||s__GCA-002840015 sp002839995--12||s__Lysobacter_B sp002798295--1:evalue_avg=1.6285714558571428e-36:evalue_max=1.14e-35:evalue_min=5.36e-70:evalue_std=4.308794980273322e-36:evalue_sum=1.1400000191e-35:gapopen_avg=0.2857142857142857:gapopen_max=1.0:gapopen_min=0.0:gapopen_std=0.48795003647426666:gapopen_sum=2.0:gtdb_class_counter=:gtdb_domain_counter=:gtdb_family_counter=:gtdb_genus_counter=:gtdb_order_counter=:gtdb_phylum_counter=:gtdb_species_counter=:heptad_counter=MCP-36H--31:lbd_counter=:length_avg=122.14285714285714:length_max=157.0:length_min=72.0:length_std=38.94195925317819:length_sum=855.0:mismatch_avg=19.142857142857142:mismatch_max=35.0:mismatch_min=0.0:mismatch_std=15.910463762658118:mismatch_sum=134.0:name=N1087303:qcovhsp_avg=98.89999999999999:qcovhsp_max=100.0:qcovhsp_min=96.0:qcovhsp_std=1.8806027402582048:qcovhsp_sum=692.3:qend_avg=122.0:qend_max=157.0:qend_min=72.0:qend_std=38.7986254052039:qend_sum=854.0:qstart_avg=1.0:qstart_max=1.0:qstart_min=1.0:qstart_std=0.0:qstart_sum=7.0:ref_name_counter=GB_GCA_003208485.1_protein.faa_QKMS01000001.1_459@PF00015_full_PFAM.321.504--1||GB_GCA_003268905.1_protein.faa_QLTU01000008.1_78@PF00015_full_PFAM.198.380--2||RS_GCF_002797445.1_protein.faa_NZ_PGEP01000001.1_1357@PF00015_full_PFAM.321.505--2||RS_GCF_005405905.1_protein.faa_NZ_BJHU01000049.1_62@PF00015_full_PFAM.323.439--2:scovhsp_avg=73.41428571428573:scovhsp_max=85.7:scovhsp_min=52.2:scovhsp_std=13.405151817047624:scovhsp_sum=513.9000000000001:send_avg=124.28571428571429:send_max=159.0:send_min=73.0:send_std=39.411141765217806:send_sum=870.0:sstart_avg=3.2857142857142856:sstart_max=5.0:sstart_min=2.0:sstart_std=1.1126972805283737:sstart_sum=23.0],(((7e057893-824d-4b04-9e73-96bf66be771b_4@MCPsignal.188.280:0.00902494[&&NHX:Sample=rhiztom3:Type=capture:capture_class=c__Gammaproteobacteria:capture_domain=d__Bacteria:capture_family=f__Burkholderiaceae:capture_genus=g__Acidovorax:capture_order=o__Burkholderiales:capture_phylum=p__Proteobacteria:capture_species=s__Acidovorax sp001411535:heptad=MCP-36H],28873fb8-94c7-4ddf-a5e7-9bd4bdc66a3f_4@MCPsignal.642.733:5e-09[&&NHX:Sample=rhiztom3:Type=capture:capture_class=c__Gammaproteobacteria:capture_domain=d__Bacteria:capture_family=f__Burkholderiaceae:capture_genus=g__Acidovorax:capture_order=o__Burkholderiales:capture_phylum=p__Proteobacteria:capture_species=s__Acidovorax sp001411535:heptad=MCP-36H])0:1.8e-08[&&NHX:Sample_counter=rhiztom3--2:Type_counter=capture--2:capture_class_counter=c__Gammaproteobacteria--2:capture_domain_counter=d__Bacteria--2:capture_family_counter=f__Burkholderiaceae--2:capture_genus_counter=g__Acidovorax--2:capture_order_counter=o__Burkholderiales--2:capture_phylum_counter=p__Proteobacteria--2:capture_species_counter=s__Acidovorax sp001411535--2:gtdb_class_counter=:gtdb_domain_counter=:gtdb_family_counter=:gtdb_genus_counter=:gtdb_order_counter=:gtdb_phylum_counter=:gtdb_species_counter=:heptad_counter=MCP-36H--2:lbd_counter=:name=N1087306:ref_name_counter=],((bebdefad-db23-4f7c-810f-2b46d72c07b1_3@MCPsignal.62.157:5e-09[&&NHX:Sample=rhiztom3:Type=capture:besthit=97.9:bitscore=161.0:capture_class=c__Gammaproteobacteria:capture_domain=d__Bacteria:capture_family=f__Burkholderiaceae:capture_genus=g__Acidovorax:capture_order=o__Burkholderiales:capture_phylum=p__Proteobacteria:capture_species=s__Acidovorax sp001411535:evalue=1.49e-51:gapopen=0.0:heptad=MCP-36H:length=94.0:mismatch=2.0:qcovhsp=98.9:qend=94.0:qstart=1.0:ref_name=RS_GCF_002797445.1_protein.faa_NZ_PGEP01000001.1_1357@PF00015_full_PFAM.321.505:scovhsp=51.1:send=97.0:sstart=4.0],cd3e09f6-8932-45c9-be00-2ff81a2706c4_1@MCPsignal.669.777:5e-09[&&NHX:Sample=rhiztom1:Type=capture:capture_class=c__Gammaproteobacteria:capture_domain=d__Bacteria:capture_family=f__Burkholderiaceae:capture_genus=g__Acidovorax:capture_order=o__Burkholderiales:capture_phylum=p__Proteobacteria:capture_species=s__Acidovorax sp001411535:heptad=MCP-36H])0.925:0.0659397[&&NHX:Sample_counter=rhiztom1--1||rhiztom3--1:Type_counter=capture--2:besthit_avg=97.9:besthit_max=97.9:besthit_min=97.9:besthit_std=0:besthit_sum=97.9:bitscore_avg=161.0:bitscore_max=161.0:bitscore_min=161.0:bitscore_std=0:bitscore_sum=161.0:capture_class_counter=c__Gammaproteobacteria--2:capture_domain_counter=d__Bacteria--2:capture_family_counter=f__Burkholderiaceae--2:capture_genus_counter=g__Acidovorax--2:capture_order_counter=o__Burkholderiales--2:capture_phylum_counter=p__Proteobacteria--2:capture_species_counter=s__Acidovorax sp001411535--2:evalue_avg=1.49e-51:evalue_max=1.49e-51:evalue_min=1.49e-51:evalue_std=0:evalue_sum=1.49e-51:gapopen_avg=0.0:gapopen_max=0.0:gapopen_min=0.0:gapopen_std=0:gapopen_sum=0.0:gtdb_class_counter=:gtdb_domain_counter=:gtdb_family_counter=:gtdb_genus_counter=:gtdb_order_counter=:gtdb_phylum_counter=:gtdb_species_counter=:heptad_counter=MCP-36H--2:lbd_counter=:length_avg=94.0:length_max=94.0:length_min=94.0:length_std=0:length_sum=94.0:mismatch_avg=2.0:mismatch_max=2.0:mismatch_min=2.0:mismatch_std=0:mismatch_sum=2.0:name=N1087309:qcovhsp_avg=98.9:qcovhsp_max=98.9:qcovhsp_min=98.9:qcovhsp_std=0:qcovhsp_sum=98.9:qend_avg=94.0:qend_max=94.0:qend_min=94.0:qend_std=0:qend_sum=94.0:qstart_avg=1.0:qstart_max=1.0:qstart_min=1.0:qstart_std=0:qstart_sum=1.0:ref_name_counter=RS_GCF_002797445.1_protein.faa_NZ_PGEP01000001.1_1357@PF00015_full_PFAM.321.505--1:scovhsp_avg=51.1:scovhsp_max=51.1:scovhsp_min=51.1:scovhsp_std=0:scovhsp_sum=51.1:send_avg=97.0:send_max=97.0:send_min=97.0:send_std=0:send_sum=97.0:sstart_avg=4.0:sstart_max=4.0:sstart_min=4.0:sstart_std=0:sstart_sum=4.0],(52ff3ffa-7527-4292-8a7a-7b729af26d71_1@MCPsignal.518.605:5e-09[&&NHX:Sample=rhiztom2:Type=capture:capture_class=c__Gammaproteobacteria:capture_domain=d__Bacteria:capture_family=f__Burkholderiaceae:capture_genus=g__Acidovorax:capture_order=o__Burkholderiales:capture_phylum=p__Proteobacteria:capture_species=s__Acidovorax sp001411535:heptad=MCP-36H],88576626-cab1-4544-929e-9945f3dbf46f_6@MCPsignal.174.259:5e-09[&&NHX:Sample=rhiztom3:Type=capture:capture_class=c__Gammaproteobacteria:capture_domain=d__Bacteria:capture_family=f__Burkholderiaceae:capture_genus=g__Acidovorax:capture_order=o__Burkholderiales:capture_phylum=p__Proteobacteria:capture_species=s__Acidovorax sp001411535:heptad=MCP-36H])0:5e-09[&&NHX:Sample_counter=rhiztom2--1||rhiztom3--1:Type_counter=capture--2:capture_class_counter=c__Gammaproteobacteria--2:capture_domain_counter=d__Bacteria--2:capture_family_counter=f__Burkholderiaceae--2:capture_genus_counter=g__Acidovorax--2:capture_order_counter=o__Burkholderiales--2:capture_phylum_counter=p__Proteobacteria--2:capture_species_counter=s__Acidovorax sp001411535--2:gtdb_class_counter=:gtdb_domain_counter=:gtdb_family_counter=:gtdb_genus_counter=:gtdb_order_counter=:gtdb_phylum_counter=:gtdb_species_counter=:heptad_counter=MCP-36H--2:lbd_counter=:name=N1087312:ref_name_counter=])0:1.3e-08[&&NHX:Sample_counter=rhiztom1--1||rhiztom2--1||rhiztom3--2:Type_counter=capture--4:besthit_avg=97.9:besthit_max=97.9:besthit_min=97.9:besthit_std=0:besthit_sum=97.9:bitscore_avg=161.0:bitscore_max=161.0:bitscore_min=161.0:bitscore_std=0:bitscore_sum=161.0:capture_class_counter=c__Gammaproteobacteria--4:capture_domain_counter=d__Bacteria--4:capture_family_counter=f__Burkholderiaceae--4:capture_genus_counter=g__Acidovorax--4:capture_order_counter=o__Burkholderiales--4:capture_phylum_counter=p__Proteobacteria--4:capture_species_counter=s__Acidovorax sp001411535--4:evalue_avg=1.49e-51:evalue_max=1.49e-51:evalue_min=1.49e-51:evalue_std=0:evalue_sum=1.49e-51:gapopen_avg=0.0:gapopen_max=0.0:gapopen_min=0.0:gapopen_std=0:gapopen_sum=0.0:gtdb_class_counter=:gtdb_domain_counter=:gtdb_family_counter=:gtdb_genus_counter=:gtdb_order_counter=:gtdb_phylum_counter=:gtdb_species_counter=:heptad_counter=MCP-36H--4:lbd_counter=:length_avg=94.0:length_max=94.0:length_min=94.0:length_std=0:length_sum=94.0:mismatch_avg=2.0:mismatch_max=2.0:mismatch_min=2.0:mismatch_std=0:mismatch_sum=2.0:name=N1087313:qcovhsp_avg=98.9:qcovhsp_max=98.9:qcovhsp_min=98.9:qcovhsp_std=0:qcovhsp_sum=98.9:qend_avg=94.0:qend_max=94.0:qend_min=94.0:qend_std=0:qend_sum=94.0:qstart_avg=1.0:qstart_max=1.0:qstart_min=1.0:qstart_std=0:qstart_sum=1.0:ref_name_counter=RS_GCF_002797445.1_protein.faa_NZ_PGEP01000001.1_1357@PF00015_full_PFAM.321.505--1:scovhsp_avg=51.1:scovhsp_max=51.1:scovhsp_min=51.1:scovhsp_std=0:scovhsp_sum=51.1:send_avg=97.0:send_max=97.0:send_min=97.0:send_std=0:send_sum=97.0:sstart_avg=4.0:sstart_max=4.0:sstart_min=4.0:sstart_std=0:sstart_sum=4.0])0.655:0.0401025[&&NHX:Sample_counter=rhiztom1--1||rhiztom2--1||rhiztom3--4:Type_counter=capture--6:besthit_avg=97.9:besthit_max=97.9:besthit_min=97.9:besthit_std=0:besthit_sum=97.9:bitscore_avg=161.0:bitscore_max=161.0:bitscore_min=161.0:bitscore_std=0:bitscore_sum=161.0:capture_class_counter=c__Gammaproteobacteria--6:capture_domain_counter=d__Bacteria--6:capture_family_counter=f__Burkholderiaceae--6:capture_genus_counter=g__Acidovorax--6:capture_order_counter=o__Burkholderiales--6:capture_phylum_counter=p__Proteobacteria--6:capture_species_counter=s__Acidovorax sp001411535--6:evalue_avg=1.49e-51:evalue_max=1.49e-51:evalue_min=1.49e-51:evalue_std=0:evalue_sum=1.49e-51:gapopen_avg=0.0:gapopen_max=0.0:gapopen_min=0.0:gapopen_std=0:gapopen_sum=0.0:gtdb_class_counter=:gtdb_domain_counter=:gtdb_family_counter=:gtdb_genus_counter=:gtdb_order_counter=:gtdb_phylum_counter=:gtdb_species_counter=:heptad_counter=MCP-36H--6:lbd_counter=:length_avg=94.0:length_max=94.0:length_min=94.0:length_std=0:length_sum=94.0:mismatch_avg=2.0:mismatch_max=2.0:mismatch_min=2.0:mismatch_std=0:mismatch_sum=2.0:name=N1087314:qcovhsp_avg=98.9:qcovhsp_max=98.9:qcovhsp_min=98.9:qcovhsp_std=0:qcovhsp_sum=98.9:qend_avg=94.0:qend_max=94.0:qend_min=94.0:qend_std=0:qend_sum=94.0:qstart_avg=1.0:qstart_max=1.0:qstart_min=1.0:qstart_std=0:qstart_sum=1.0:ref_name_counter=RS_GCF_002797445.1_protein.faa_NZ_PGEP01000001.1_1357@PF00015_full_PFAM.321.505--1:scovhsp_avg=51.1:scovhsp_max=51.1:scovhsp_min=51.1:scovhsp_std=0:scovhsp_sum=51.1:send_avg=97.0:send_max=97.0:send_min=97.0:send_std=0:send_sum=97.0:sstart_avg=4.0:sstart_max=4.0:sstart_min=4.0:sstart_std=0:sstart_sum=4.0],((3fc39282-a882-4cd5-8dbc-f86067b1f708_4@MCPsignal.462.546:0.0251021[&&NHX:Sample=rhiztom2:Type=capture:capture_class=c__Gammaproteobacteria:capture_domain=d__Bacteria:capture_family=f__Burkholderiaceae:capture_genus=g__Acidovorax:capture_order=o__Burkholderiales:capture_phylum=p__Proteobacteria:capture_species=s__Acidovorax sp001411535:heptad=MCP-36H],(affb31dd-a6b7-4ec3-a0e0-c1f00fff0d4c_6@MCPsignal.266.356:0.0856454[&&NHX:Sample=rhiztom3:Type=capture:capture_class=c__Gammaproteobacteria:capture_domain=d__Bacteria:capture_family=f__Burkholderiaceae:capture_genus=g__Acidovorax:capture_order=o__Burkholderiales:capture_phylum=p__Proteobacteria:capture_species=s__Acidovorax sp001411535:heptad=MCP-36H],(7f7b3ad3-6b3f-4a94-93a5-033ab677ac67_4@MCPsignal.133.203:5e-09[&&NHX:Sample=rhiztom2:Type=capture:capture_class=c__Gammaproteobacteria:capture_domain=d__Bacteria:capture_family=f__Burkholderiaceae:capture_genus=g__Acidovorax:capture_order=o__Burkholderiales:capture_phylum=p__Proteobacteria:capture_species=s__Acidovorax sp001411535:heptad=MCP-36H],(59fac13a-f04d-57cf-8cce-a372a8beecca_3@MCPsignal.356.443:5e-09[&&NHX:Sample=rhiztom1:Type=capture:capture_class=c__Gammaproteobacteria:capture_domain=d__Bacteria:capture_family=f__Burkholderiaceae:capture_genus=g__Acidovorax:capture_order=o__Burkholderiales:capture_phylum=p__Proteobacteria:capture_species=s__Acidovorax sp001411535:heptad=MCP-36H],f664a67e-26a3-4de3-b8c4-8d902a6d1845_5@MCPsignal.362.451:5e-09[&&NHX:Sample=rhiztom1:Type=capture:capture_class=c__Gammaproteobacteria:capture_domain=d__Bacteria:capture_family=f__Burkholderiaceae:capture_genus=g__Acidovorax:capture_order=o__Burkholderiales:capture_phylum=p__Proteobacteria:capture_species=s__Acidovorax sp001411535:heptad=MCP-36H])0.967:5e-09[&&NHX:Sample_counter=rhiztom1--2:Type_counter=capture--2:capture_class_counter=c__Gammaproteobacteria--2:capture_domain_counter=d__Bacteria--2:capture_family_counter=f__Burkholderiaceae--2:capture_genus_counter=g__Acidovorax--2:capture_order_counter=o__Burkholderiales--2:capture_phylum_counter=p__Proteobacteria--2:capture_species_counter=s__Acidovorax sp001411535--2:gtdb_class_counter=:gtdb_domain_counter=:gtdb_family_counter=:gtdb_genus_counter=:gtdb_order_counter=:gtdb_phylum_counter=:gtdb_species_counter=:heptad_counter=MCP-36H--2:lbd_counter=:name=N1087320:ref_name_counter=])0.097:0.0352419[&&NHX:Sample_counter=rhiztom1--2||rhiztom2--1:Type_counter=capture--3:capture_class_counter=c__Gammaproteobacteria--3:capture_domain_counter=d__Bacteria--3:capture_family_counter=f__Burkholderiaceae--3:capture_genus_counter=g__Acidovorax--3:capture_order_counter=o__Burkholderiales--3:capture_phylum_counter=p__Proteobacteria--3:capture_species_counter=s__Acidovorax sp001411535--3:gtdb_class_counter=:gtdb_domain_counter=:gtdb_family_counter=:gtdb_genus_counter=:gtdb_order_counter=:gtdb_phylum_counter=:gtdb_species_counter=:heptad_counter=MCP-36H--3:lbd_counter=:name=N1087321:ref_name_counter=])0.898:0.0583241[&&NHX:Sample_counter=rhiztom1--2||rhiztom2--1||rhiztom3--1:Type_counter=capture--4:capture_class_counter=c__Gammaproteobacteria--4:capture_domain_counter=d__Bacteria--4:capture_family_counter=f__Burkholderiaceae--4:capture_genus_counter=g__Acidovorax--4:capture_order_counter=o__Burkholderiales--4:capture_phylum_counter=p__Proteobacteria--4:capture_species_counter=s__Acidovorax sp001411535--4:gtdb_class_counter=:gtdb_domain_counter=:gtdb_family_counter=:gtdb_genus_counter=:gtdb_order_counter=:gtdb_phylum_counter=:gtdb_species_counter=:heptad_counter=MCP-36H--4:lbd_counter=:name=N1087322:ref_name_counter=])0.752:0.0419097[&&NHX:Sample_counter=rhiztom1--2||rhiztom2--2||rhiztom3--1:Type_counter=capture--5:capture_class_counter=c__Gammaproteobacteria--5:capture_domain_counter=d__Bacteria--5:capture_family_counter=f__Burkholderiaceae--5:capture_genus_counter=g__Acidovorax--5:capture_order_counter=o__Burkholderiales--5:capture_phylum_counter=p__Proteobacteria--5:capture_species_counter=s__Acidovorax sp001411535--5:gtdb_class_counter=:gtdb_domain_counter=:gtdb_family_counter=:gtdb_genus_counter=:gtdb_order_counter=:gtdb_phylum_counter=:gtdb_species_counter=:heptad_counter=MCP-36H--5:lbd_counter=:name=N1087323:ref_name_counter=],1f51632d-1edd-458e-b353-e86dab28fca3_1@MCPsignal.147.303:0.0624358[&&NHX:Sample=rhiztom3:Type=capture:besthit=83.3:bitscore=220.0:capture_class=c__Gammaproteobacteria:capture_domain=d__Bacteria:capture_family=f__Burkholderiaceae:capture_genus=g__Acidovorax:capture_order=o__Burkholderiales:capture_phylum=p__Proteobacteria:capture_species=s__Acidovorax sp001411535:evalue=8.77e-74:gapopen=0.0:heptad=MCP-36H:length=156.0:mismatch=26.0:qcovhsp=100.0:qend=156.0:qstart=1.0:ref_name=GB_GCA_003268905.1_protein.faa_QLTU01000008.1_78@PF00015_full_PFAM.198.380:scovhsp=85.7:send=158.0:sstart=3.0])0.398:0.0238702[&&NHX:Sample_counter=rhiztom1--2||rhiztom2--2||rhiztom3--2:Type_counter=capture--6:besthit_avg=83.3:besthit_max=83.3:besthit_min=83.3:besthit_std=0:besthit_sum=83.3:bitscore_avg=220.0:bitscore_max=220.0:bitscore_min=220.0:bitscore_std=0:bitscore_sum=220.0:capture_class_counter=c__Gammaproteobacteria--6:capture_domain_counter=d__Bacteria--6:capture_family_counter=f__Burkholderiaceae--6:capture_genus_counter=g__Acidovorax--6:capture_order_counter=o__Burkholderiales--6:capture_phylum_counter=p__Proteobacteria--6:capture_species_counter=s__Acidovorax sp001411535--6:evalue_avg=8.77e-74:evalue_max=8.77e-74:evalue_min=8.77e-74:evalue_std=0:evalue_sum=8.77e-74:gapopen_avg=0.0:gapopen_max=0.0:gapopen_min=0.0:gapopen_std=0:gapopen_sum=0.0:gtdb_class_counter=:gtdb_domain_counter=:gtdb_family_counter=:gtdb_genus_counter=:gtdb_order_counter=:gtdb_phylum_counter=:gtdb_species_counter=:heptad_counter=MCP-36H--6:lbd_counter=:length_avg=156.0:length_max=156.0:length_min=156.0:length_std=0:length_sum=156.0:mismatch_avg=26.0:mismatch_max=26.0:mismatch_min=26.0:mismatch_std=0:mismatch_sum=26.0:name=N1087325:qcovhsp_avg=100.0:qcovhsp_max=100.0:qcovhsp_min=100.0:qcovhsp_std=0:qcovhsp_sum=100.0:qend_avg=156.0:qend_max=156.0:qend_min=156.0:qend_std=0:qend_sum=156.0:qstart_avg=1.0:qstart_max=1.0:qstart_min=1.0:qstart_std=0:qstart_sum=1.0:ref_name_counter=GB_GCA_003268905.1_protein.faa_QLTU01000008.1_78@PF00015_full_PFAM.198.380--1:scovhsp_avg=85.7:scovhsp_max=85.7:scovhsp_min=85.7:scovhsp_std=0:scovhsp_sum=85.7:send_avg=158.0:send_max=158.0:send_min=158.0:send_std=0:send_sum=158.0:sstart_avg=3.0:sstart_max=3.0:sstart_min=3.0:sstart_std=0:sstart_sum=3.0])0.733:0.0212815[&&NHX:Sample_counter=rhiztom1--3||rhiztom2--3||rhiztom3--6:Type_counter=capture--12:besthit_avg=90.6:besthit_max=97.9:besthit_min=83.3:besthit_std=10.3237590053236:besthit_sum=181.2:bitscore_avg=190.5:bitscore_max=220.0:bitscore_min=161.0:bitscore_std=41.71930009000631:bitscore_sum=381.0:capture_class_counter=c__Gammaproteobacteria--12:capture_domain_counter=d__Bacteria--12:capture_family_counter=f__Burkholderiaceae--12:capture_genus_counter=g__Acidovorax--12:capture_order_counter=o__Burkholderiales--12:capture_phylum_counter=p__Proteobacteria--12:capture_species_counter=s__Acidovorax sp001411535--12:evalue_avg=7.45e-52:evalue_max=1.49e-51:evalue_min=8.77e-74:evalue_std=1.0535891039679558e-51:evalue_sum=1.49e-51:gapopen_avg=0.0:gapopen_max=0.0:gapopen_min=0.0:gapopen_std=0.0:gapopen_sum=0.0:gtdb_class_counter=:gtdb_domain_counter=:gtdb_family_counter=:gtdb_genus_counter=:gtdb_order_counter=:gtdb_phylum_counter=:gtdb_species_counter=:heptad_counter=MCP-36H--12:lbd_counter=:length_avg=125.0:length_max=156.0:length_min=94.0:length_std=43.840620433565945:length_sum=250.0:mismatch_avg=14.0:mismatch_max=26.0:mismatch_min=2.0:mismatch_std=16.97056274847714:mismatch_sum=28.0:name=N1087326:qcovhsp_avg=99.45:qcovhsp_max=100.0:qcovhsp_min=98.9:qcovhsp_std=0.7778174593051983:qcovhsp_sum=198.9:qend_avg=125.0:qend_max=156.0:qend_min=94.0:qend_std=43.840620433565945:qend_sum=250.0:qstart_avg=1.0:qstart_max=1.0:qstart_min=1.0:qstart_std=0.0:qstart_sum=2.0:ref_name_counter=GB_GCA_003268905.1_protein.faa_QLTU01000008.1_78@PF00015_full_PFAM.198.380--1||RS_GCF_002797445.1_protein.faa_NZ_PGEP01000001.1_1357@PF00015_full_PFAM.321.505--1:scovhsp_avg=68.4:scovhsp_max=85.7:scovhsp_min=51.1:scovhsp_std=24.465894629054546:scovhsp_sum=136.8:send_avg=127.5:send_max=158.0:send_min=97.0:send_std=43.1335136523794:send_sum=255.0:sstart_avg=3.5:sstart_max=4.0:sstart_min=3.0:sstart_std=0.7071067811865476:sstart_sum=7.0])0.849:0.0212406[&&NHX:Sample_counter=rhiztom1--13||rhiztom2--8||rhiztom3--22:Type_counter=capture--43:besthit_avg=87.5111111111111:besthit_max=100.0:besthit_min=77.1:besthit_std=9.524894283461164:besthit_sum=787.5999999999999:bitscore_avg=176.0:bitscore_max=220.0:bitscore_min=117.0:bitscore_std=34.40203482353915:bitscore_sum=1584.0:capture_class_counter=c__Gammaproteobacteria--43:capture_domain_counter=d__Bacteria--43:capture_family_counter=f__Burkholderiaceae--26||f__Steroidobacteraceae--3||f__Xanthomonadaceae--14:capture_genus_counter=g__Acidovorax--26||g__Arenimonas--1||g__FEN-1191--3||g__GCA-002840015--12||g__Lysobacter_B--1:capture_order_counter=o__Burkholderiales--26||o__Steroidobacterales--3||o__Xanthomonadales--14:capture_phylum_counter=p__Proteobacteria--43:capture_species_counter=s__Acidovorax sp001411535--25||s__Acidovorax sp005405905--1||s__Arenimonas sp003497545--1||s__FEN-1191 sp003162555--3||s__GCA-002840015 sp002839995--12||s__Lysobacter_B sp002798295--1:evalue_avg=1.266666687888889e-36:evalue_max=1.14e-35:evalue_min=8.77e-74:evalue_std=3.799999992041667e-36:evalue_sum=1.1400000191000001e-35:gapopen_avg=0.2222222222222222:gapopen_max=1.0:gapopen_min=0.0:gapopen_std=0.44095855184409843:gapopen_sum=2.0:gtdb_class_counter=:gtdb_domain_counter=:gtdb_family_counter=:gtdb_genus_counter=:gtdb_order_counter=:gtdb_phylum_counter=:gtdb_species_counter=:heptad_counter=MCP-36H--43:lbd_counter=:length_avg=122.77777777777777:length_max=157.0:length_min=72.0:length_std=37.137507245969594:length_sum=1105.0:mismatch_avg=18.0:mismatch_max=35.0:mismatch_min=0.0:mismatch_std=15.198684153570664:mismatch_sum=162.0:name=N1087327:qcovhsp_avg=99.02222222222223:qcovhsp_max=100.0:qcovhsp_min=96.0:qcovhsp_std=1.6694144016524017:qcovhsp_sum=891.2:qend_avg=122.66666666666667:qend_max=157.0:qend_min=72.0:qend_std=37.027017163147235:qend_sum=1104.0:qstart_avg=1.0:qstart_max=1.0:qstart_min=1.0:qstart_std=0.0:qstart_sum=9.0:ref_name_counter=GB_GCA_003208485.1_protein.faa_QKMS01000001.1_459@PF00015_full_PFAM.321.504--1||GB_GCA_003268905.1_protein.faa_QLTU01000008.1_78@PF00015_full_PFAM.198.380--3||RS_GCF_002797445.1_protein.faa_NZ_PGEP01000001.1_1357@PF00015_full_PFAM.321.505--3||RS_GCF_005405905.1_protein.faa_NZ_BJHU01000049.1_62@PF00015_full_PFAM.323.439--2:scovhsp_avg=72.30000000000001:scovhsp_max=85.7:scovhsp_min=51.1:scovhsp_std=14.645306415367347:scovhsp_sum=650.7:send_avg=125.0:send_max=159.0:send_min=73.0:send_std=37.40989174001978:send_sum=1125.0:sstart_avg=3.3333333333333335:sstart_max=5.0:sstart_min=2.0:sstart_std=1.0:sstart_sum=30.0],((((1f66da0f-59f2-4fb3-998a-bab623dc49af_2@MCPsignal.66.214:0.00935475[&&NHX:Sample=rhiztom2:Type=capture:besthit=91.9:bitscore=138.0:capture_class=c__Gammaproteobacteria:capture_domain=d__Bacteria:capture_family=f__Burkholderiaceae:capture_genus=g__Acidovorax:capture_order=o__Burkholderiales:capture_phylum=p__Proteobacteria:capture_species=s__Acidovorax sp001411535:evalue=1.02e-41:gapopen=0.0:heptad=MCP-36H:length=148.0:mismatch=12.0:qcovhsp=100.0:qend=148.0:qstart=1.0:ref_name=RS_GCF_013376875.1_protein.faa_NZ_CP035951.1_4614@PF00015_full_PFAM.322.505:scovhsp=80.9:send=158.0:sstart=11.0],2af0ca21-553e-4640-bb8e-e38a1781f243_3@MCPsignal.58.188:0.031919[&&NHX:Sample=rhiztom3:Type=capture:besthit=93.9:bitscore=206.0:capture_class=c__Gammaproteobacteria:capture_domain=d__Bacteria:capture_family=f__Burkholderiaceae:capture_genus=g__Acidovorax:capture_order=o__Burkholderiales:capture_phylum=p__Proteobacteria:capture_species=s__Acidovorax sp001411535:evalue=9.97e-69:gapopen=1.0:heptad=MCP-36H:length=131.0:mismatch=7.0:qcovhsp=100.0:qend=130.0:qstart=1.0:ref_name=RS_GCF_002797445.1_protein.faa_NZ_PGEP01000001.1_1357@PF00015_full_PFAM.321.505:scovhsp=71.2:send=138.0:sstart=8.0])0:5e-09[&&NHX:Sample_counter=rhiztom2--1||rhiztom3--1:Type_counter=capture--2:besthit_avg=92.9:besthit_max=93.9:besthit_min=91.9:besthit_std=1.4142135623730951:besthit_sum=185.8:bitscore_avg=172.0:bitscore_max=206.0:bitscore_min=138.0:bitscore_std=48.08326112068523:bitscore_sum=344.0:capture_class_counter=c__Gammaproteobacteria--2:capture_domain_counter=d__Bacteria--2:capture_family_counter=f__Burkholderiaceae--2:capture_genus_counter=g__Acidovorax--2:capture_order_counter=o__Burkholderiales--2:capture_phylum_counter=p__Proteobacteria--2:capture_species_counter=s__Acidovorax sp001411535--2:evalue_avg=5.1e-42:evalue_max=1.02e-41:evalue_min=9.97e-69:evalue_std=7.212489168102785e-42:evalue_sum=1.02e-41:gapopen_avg=0.5:gapopen_max=1.0:gapopen_min=0.0:gapopen_std=0.7071067811865476:gapopen_sum=1.0:gtdb_class_counter=:gtdb_domain_counter=:gtdb_family_counter=:gtdb_genus_counter=:gtdb_order_counter=:gtdb_phylum_counter=:gtdb_species_counter=:heptad_counter=MCP-36H--2:lbd_counter=:length_avg=139.5:length_max=148.0:length_min=131.0:length_std=12.020815280171307:length_sum=279.0:mismatch_avg=9.5:mismatch_max=12.0:mismatch_min=7.0:mismatch_std=3.5355339059327378:mismatch_sum=19.0:name=N1087330:qcovhsp_avg=100.0:qcovhsp_max=100.0:qcovhsp_min=100.0:qcovhsp_std=0.0:qcovhsp_sum=200.0:qend_avg=139.0:qend_max=148.0:qend_min=130.0:qend_std=12.727922061357855:qend_sum=278.0:qstart_avg=1.0:qstart_max=1.0:qstart_min=1.0:qstart_std=0.0:qstart_sum=2.0:ref_name_counter=RS_GCF_002797445.1_protein.faa_NZ_PGEP01000001.1_1357@PF00015_full_PFAM.321.505--1||RS_GCF_013376875.1_protein.faa_NZ_CP035951.1_4614@PF00015_full_PFAM.322.505--1:scovhsp_avg=76.05000000000001:scovhsp_max=80.9:scovhsp_min=71.2:scovhsp_std=6.858935777509513:scovhsp_sum=152.10000000000002:send_avg=148.0:send_max=158.0:send_min=138.0:send_std=14.142135623730951:send_sum=296.0:sstart_avg=9.5:sstart_max=11.0:sstart_min=8.0:sstart_std=2.1213203435596424:sstart_sum=19.0],432fcfd2-58f4-4836-b97c-09e7515641bd_6@MCPsignal.24.123:5e-09[&&NHX:Sample=rhiztom1:Type=capture:capture_class=c__Gammaproteobacteria:capture_domain=d__Bacteria:capture_family=f__Burkholderiaceae:capture_genus=g__Acidovorax:capture_order=o__Burkholderiales:capture_phylum=p__Proteobacteria:capture_species=s__Acidovorax sp001411535:heptad=MCP-36H])0.702:5e-09[&&NHX:Sample_counter=rhiztom1--1||rhiztom2--1||rhiztom3--1:Type_counter=capture--3:besthit_avg=92.9:besthit_max=93.9:besthit_min=91.9:besthit_std=1.4142135623730951:besthit_sum=185.8:bitscore_avg=172.0:bitscore_max=206.0:bitscore_min=138.0:bitscore_std=48.08326112068523:bitscore_sum=344.0:capture_class_counter=c__Gammaproteobacteria--3:capture_domain_counter=d__Bacteria--3:capture_family_counter=f__Burkholderiaceae--3:capture_genus_counter=g__Acidovorax--3:capture_order_counter=o__Burkholderiales--3:capture_phylum_counter=p__Proteobacteria--3:capture_species_counter=s__Acidovorax sp001411535--3:evalue_avg=5.1e-42:evalue_max=1.02e-41:evalue_min=9.97e-69:evalue_std=7.212489168102785e-42:evalue_sum=1.02e-41:gapopen_avg=0.5:gapopen_max=1.0:gapopen_min=0.0:gapopen_std=0.7071067811865476:gapopen_sum=1.0:gtdb_class_counter=:gtdb_domain_counter=:gtdb_family_counter=:gtdb_genus_counter=:gtdb_order_counter=:gtdb_phylum_counter=:gtdb_species_counter=:heptad_counter=MCP-36H--3:lbd_counter=:length_avg=139.5:length_max=148.0:length_min=131.0:length_std=12.020815280171307:length_sum=279.0:mismatch_avg=9.5:mismatch_max=12.0:mismatch_min=7.0:mismatch_std=3.5355339059327378:mismatch_sum=19.0:name=N1087332:qcovhsp_avg=100.0:qcovhsp_max=100.0:qcovhsp_min=100.0:qcovhsp_std=0.0:qcovhsp_sum=200.0:qend_avg=139.0:qend_max=148.0:qend_min=130.0:qend_std=12.727922061357855:qend_sum=278.0:qstart_avg=1.0:qstart_max=1.0:qstart_min=1.0:qstart_std=0.0:qstart_sum=2.0:ref_name_counter=RS_GCF_002797445.1_protein.faa_NZ_PGEP01000001.1_1357@PF00015_full_PFAM.321.505--1||RS_GCF_013376875.1_protein.faa_NZ_CP035951.1_4614@PF00015_full_PFAM.322.505--1:scovhsp_avg=76.05000000000001:scovhsp_max=80.9:scovhsp_min=71.2:scovhsp_std=6.858935777509513:scovhsp_sum=152.10000000000002:send_avg=148.0:send_max=158.0:send_min=138.0:send_std=14.142135623730951:send_sum=296.0:sstart_avg=9.5:sstart_max=11.0:sstart_min=8.0:sstart_std=2.1213203435596424:sstart_sum=19.0],cb3a0500-bef6-421b-bb77-09d7f92ca257_1@MCPsignal.67.188:0.0204016[&&NHX:Sample=rhiztom1:Type=capture:besthit=93.3:bitscore=189.0:capture_class=c__Gammaproteobacteria:capture_domain=d__Bacteria:capture_family=f__Burkholderiaceae:capture_genus=g__Acidovorax:capture_order=o__Burkholderiales:capture_phylum=p__Proteobacteria:capture_species=s__Acidovorax sp001411535:evalue=3.42e-62:gapopen=0.0:heptad=MCP-36H:length=120.0:mismatch=8.0:qcovhsp=99.2:qend=120.0:qstart=1.0:ref_name=RS_GCF_002797445.1_protein.faa_NZ_PGEP01000001.1_1357@PF00015_full_PFAM.321.505:scovhsp=65.2:send=128.0:sstart=9.0])0.873:0.0150391[&&NHX:Sample_counter=rhiztom1--2||rhiztom2--1||rhiztom3--1:Type_counter=capture--4:besthit_avg=93.03333333333335:besthit_max=93.9:besthit_min=91.9:besthit_std=1.0263202878893758:besthit_sum=279.1:bitscore_avg=177.66666666666666:bitscore_max=206.0:bitscore_min=138.0:bitscore_std=35.388321990924254:bitscore_sum=533.0:capture_class_counter=c__Gammaproteobacteria--4:capture_domain_counter=d__Bacteria--4:capture_family_counter=f__Burkholderiaceae--4:capture_genus_counter=g__Acidovorax--4:capture_order_counter=o__Burkholderiales--4:capture_phylum_counter=p__Proteobacteria--4:capture_species_counter=s__Acidovorax sp001411535--4:evalue_avg=3.4e-42:evalue_max=1.02e-41:evalue_min=9.97e-69:evalue_std=5.888972745734183e-42:evalue_sum=1.02e-41:gapopen_avg=0.3333333333333333:gapopen_max=1.0:gapopen_min=0.0:gapopen_std=0.5773502691896258:gapopen_sum=1.0:gtdb_class_counter=:gtdb_domain_counter=:gtdb_family_counter=:gtdb_genus_counter=:gtdb_order_counter=:gtdb_phylum_counter=:gtdb_species_counter=:heptad_counter=MCP-36H--4:lbd_counter=:length_avg=133.0:length_max=148.0:length_min=120.0:length_std=14.106735979665885:length_sum=399.0:mismatch_avg=9.0:mismatch_max=12.0:mismatch_min=7.0:mismatch_std=2.6457513110645907:mismatch_sum=27.0:name=N1087334:qcovhsp_avg=99.73333333333333:qcovhsp_max=100.0:qcovhsp_min=99.2:qcovhsp_std=0.461880215351699:qcovhsp_sum=299.2:qend_avg=132.66666666666666:qend_max=148.0:qend_min=120.0:qend_std=14.189197769195175:qend_sum=398.0:qstart_avg=1.0:qstart_max=1.0:qstart_min=1.0:qstart_std=0.0:qstart_sum=3.0:ref_name_counter=RS_GCF_002797445.1_protein.faa_NZ_PGEP01000001.1_1357@PF00015_full_PFAM.321.505--2||RS_GCF_013376875.1_protein.faa_NZ_CP035951.1_4614@PF00015_full_PFAM.322.505--1:scovhsp_avg=72.43333333333334:scovhsp_max=80.9:scovhsp_min=65.2:scovhsp_std=7.9223313067135335:scovhsp_sum=217.3:send_avg=141.33333333333334:send_max=158.0:send_min=128.0:send_std=15.275252316519468:send_sum=424.0:sstart_avg=9.333333333333334:sstart_max=11.0:sstart_min=8.0:sstart_std=1.5275252316519468:sstart_sum=28.0],86dd9aff-43f5-4c5a-960d-38d9502e24f8_1@MCPsignal.72.206:0.0113307[&&NHX:Sample=rhiztom3:Type=capture:besthit=61.4:bitscore=129.0:capture_class=c__Gammaproteobacteria:capture_domain=d__Bacteria:capture_family=f__Burkholderiaceae:capture_genus=g__Acidovorax:capture_order=o__Burkholderiales:capture_phylum=p__Proteobacteria:capture_species=s__Acidovorax sp001411535:evalue=2.51e-38:gapopen=0.0:heptad=MCP-36H:length=132.0:mismatch=51.0:qcovhsp=98.5:qend=134.0:qstart=3.0:ref_name=GB_GCA_003268905.1_protein.faa_QLTU01000008.1_78@PF00015_full_PFAM.198.380:scovhsp=72.5:send=158.0:sstart=27.0])0.637:0.00238729[&&NHX:Sample_counter=rhiztom1--2||rhiztom2--1||rhiztom3--2:Type_counter=capture--5:besthit_avg=85.125:besthit_max=93.9:besthit_min=61.4:besthit_std=15.838849916160791:besthit_sum=340.5:bitscore_avg=165.5:bitscore_max=206.0:bitscore_min=129.0:bitscore_std=37.77565353504821:bitscore_sum=662.0:capture_class_counter=c__Gammaproteobacteria--5:capture_domain_counter=d__Bacteria--5:capture_family_counter=f__Burkholderiaceae--5:capture_genus_counter=g__Acidovorax--5:capture_order_counter=o__Burkholderiales--5:capture_phylum_counter=p__Proteobacteria--5:capture_species_counter=s__Acidovorax sp001411535--5:evalue_avg=6.27755e-39:evalue_max=2.51e-38:evalue_min=9.97e-69:evalue_std=1.2548300921240292e-38:evalue_sum=2.51102e-38:gapopen_avg=0.25:gapopen_max=1.0:gapopen_min=0.0:gapopen_std=0.5:gapopen_sum=1.0:gtdb_class_counter=:gtdb_domain_counter=:gtdb_family_counter=:gtdb_genus_counter=:gtdb_order_counter=:gtdb_phylum_counter=:gtdb_species_counter=:heptad_counter=MCP-36H--5:lbd_counter=:length_avg=132.75:length_max=148.0:length_min=120.0:length_std=11.528949070347508:length_sum=531.0:mismatch_avg=19.5:mismatch_max=51.0:mismatch_min=7.0:mismatch_std=21.11081871142535:mismatch_sum=78.0:name=N1087336:qcovhsp_avg=99.425:qcovhsp_max=100.0:qcovhsp_min=98.5:qcovhsp_std=0.7228416147400477:qcovhsp_sum=397.7:qend_avg=133.0:qend_max=148.0:qend_min=120.0:qend_std=11.604596790352806:qend_sum=532.0:qstart_avg=1.5:qstart_max=3.0:qstart_min=1.0:qstart_std=1.0:qstart_sum=6.0:ref_name_counter=GB_GCA_003268905.1_protein.faa_QLTU01000008.1_78@PF00015_full_PFAM.198.380--1||RS_GCF_002797445.1_protein.faa_NZ_PGEP01000001.1_1357@PF00015_full_PFAM.321.505--2||RS_GCF_013376875.1_protein.faa_NZ_CP035951.1_4614@PF00015_full_PFAM.322.505--1:scovhsp_avg=72.45:scovhsp_max=80.9:scovhsp_min=65.2:scovhsp_std=6.468642309892652:scovhsp_sum=289.8:send_avg=145.5:send_max=158.0:send_min=128.0:send_std=15.0:send_sum=582.0:sstart_avg=13.75:sstart_max=27.0:sstart_min=8.0:sstart_std=8.920949127381757:sstart_sum=55.0])0:5e-09[&&NHX:Sample_counter=rhiztom1--15||rhiztom2--9||rhiztom3--24:Type_counter=capture--48:besthit_avg=86.77692307692308:besthit_max=100.0:besthit_min=61.4:besthit_std=11.158565756565213:besthit_sum=1128.1000000000001:bitscore_avg=172.76923076923077:bitscore_max=220.0:bitscore_min=117.0:bitscore_std=34.222687032030485:bitscore_sum=2246.0:capture_class_counter=c__Gammaproteobacteria--48:capture_domain_counter=d__Bacteria--48:capture_family_counter=f__Burkholderiaceae--31||f__Steroidobacteraceae--3||f__Xanthomonadaceae--14:capture_genus_counter=g__Acidovorax--31||g__Arenimonas--1||g__FEN-1191--3||g__GCA-002840015--12||g__Lysobacter_B--1:capture_order_counter=o__Burkholderiales--31||o__Steroidobacterales--3||o__Xanthomonadales--14:capture_phylum_counter=p__Proteobacteria--48:capture_species_counter=s__Acidovorax sp001411535--30||s__Acidovorax sp005405905--1||s__Arenimonas sp003497545--1||s__FEN-1191 sp003162555--3||s__GCA-002840015 sp002839995--12||s__Lysobacter_B sp002798295--1:evalue_avg=8.788546454615385e-37:evalue_max=1.14e-35:evalue_min=8.77e-74:evalue_std=3.1612183657052074e-36:evalue_sum=1.1425110391000001e-35:gapopen_avg=0.23076923076923078:gapopen_max=1.0:gapopen_min=0.0:gapopen_std=0.4385290096535146:gapopen_sum=3.0:gtdb_class_counter=:gtdb_domain_counter=:gtdb_family_counter=:gtdb_genus_counter=:gtdb_order_counter=:gtdb_phylum_counter=:gtdb_species_counter=:heptad_counter=MCP-36H--48:lbd_counter=:length_avg=125.84615384615384:length_max=157.0:length_min=72.0:length_std=31.235252930639536:length_sum=1636.0:mismatch_avg=18.46153846153846:mismatch_max=51.0:mismatch_min=0.0:mismatch_std=16.3075411216988:mismatch_sum=240.0:name=N1087337:qcovhsp_avg=99.14615384615385:qcovhsp_max=100.0:qcovhsp_min=96.0:qcovhsp_std=1.4233852749785076:qcovhsp_sum=1288.9:qend_avg=125.84615384615384:qend_max=157.0:qend_min=72.0:qend_std=31.18184876346642:qend_sum=1636.0:qstart_avg=1.1538461538461537:qstart_max=3.0:qstart_min=1.0:qstart_std=0.5547001962252291:qstart_sum=15.0:ref_name_counter=GB_GCA_003208485.1_protein.faa_QKMS01000001.1_459@PF00015_full_PFAM.321.504--1||GB_GCA_003268905.1_protein.faa_QLTU01000008.1_78@PF00015_full_PFAM.198.380--4||RS_GCF_002797445.1_protein.faa_NZ_PGEP01000001.1_1357@PF00015_full_PFAM.321.505--5||RS_GCF_005405905.1_protein.faa_NZ_BJHU01000049.1_62@PF00015_full_PFAM.323.439--2||RS_GCF_013376875.1_protein.faa_NZ_CP035951.1_4614@PF00015_full_PFAM.322.505--1:scovhsp_avg=72.34615384615387:scovhsp_max=85.7:scovhsp_min=51.1:scovhsp_std=12.38773690554597:scovhsp_sum=940.5000000000002:send_avg=131.30769230769232:send_max=159.0:send_min=73.0:send_std=32.95801525017502:send_sum=1707.0:sstart_avg=6.538461538461538:sstart_max=27.0:sstart_min=2.0:sstart_std=6.752967059194359:sstart_sum=85.0])0.703:1e-08[&&NHX:Sample_counter=rhizpot1--6||rhizpot2--1||rhizpot3--3||rhiztom1--43||rhiztom2--38||rhiztom3--92:Type_counter=capture--183:besthit_avg=83.84308943089431:besthit_max=100.0:besthit_min=44.7:besthit_std=17.874829272603517:besthit_sum=10312.7:bitscore_avg=153.109756097561:bitscore_max=228.0:bitscore_min=60.1:bitscore_std=40.996490082937:bitscore_sum=18832.5:capture_class_counter=c__Alphaproteobacteria--14||c__Gammaproteobacteria--163||c__Myxococcia--5||c__Verrucomicrobiae--1:capture_domain_counter=d__Bacteria--183:capture_family_counter=f__Beijerinckiaceae--1||f__Burkholderiaceae--138||f__Gallionellaceae--2||f__Myxococcaceae--5||f__Nevskiaceae--1||f__Pseudomonadaceae--2||f__Rhizobiaceae--13||f__Rhodocyclaceae--2||f__Steroidobacteraceae--3||f__UBA11358--1||f__Xanthomonadaceae--15:capture_genus_counter=g__Acidovorax--135||g__Agrobacterium--1||g__Arenimonas--1||g__Azoarcus_C--1||g__Corallococcus--5||g__Cupriavidus--1||g__Duganella--1||g__FEN-1191--3||g__GCA-002840015--12||g__Gallionella--2||g__Giesbergeria--1||g__Luteimonas--1||g__Lysobacter_B--1||g__Neorhizobium--12||g__Propionivibrio--1||g__Pseudomonas_E--2||g__Rhodoblastus--1||g__Stagnimonas--1||g__UBA11358--1:capture_order_counter=o__Burkholderiales--142||o__Myxococcales--5||o__Nevskiales--1||o__Pedosphaerales--1||o__Pseudomonadales--2||o__Rhizobiales--14||o__Steroidobacterales--3||o__Xanthomonadales--15:capture_phylum_counter=p__Myxococcota--5||p__Proteobacteria--177||p__Verrucomicrobiota--1:capture_species_counter=s__Acidovorax sp001411535--133||s__Acidovorax sp001428665--1||s__Acidovorax sp005405905--1||s__Agrobacterium arsenijevicii--1||s__Arenimonas sp003497545--1||s__Azoarcus_C sp018122735--1||s__Corallococcus sp003600865--5||s__Cupriavidus malaysiensis--1||s__Duganella sacchari--1||s__FEN-1191 sp003162555--3||s__GCA-002840015 sp002839995--12||s__Gallionella sp016183575--2||s__Giesbergeria sp001770955--1||s__Luteimonas sp001014645--1||s__Lysobacter_B sp002798295--1||s__Neorhizobium wenxiniae--12||s__Propionivibrio dicarboxylicus--1||s__Pseudomonas_E sp001655615--1||s__Pseudomonas_E versuta--1||s__Rhodoblastus sphagnicola--1||s__Stagnimonas sp004297005--1||s__UBA11358 sp903850425--1:evalue_avg=4.2357118815244235e-14:evalue_max=5.11e-12:evalue_min=4.53e-77:evalue_std=4.607051791377417e-13:evalue_sum=5.209925614275041e-12:gapopen_avg=0.10569105691056911:gapopen_max=1.0:gapopen_min=0.0:gapopen_std=0.3086992310441256:gapopen_sum=13.0:gtdb_class_counter=:gtdb_domain_counter=:gtdb_family_counter=:gtdb_genus_counter=:gtdb_order_counter=:gtdb_phylum_counter=:gtdb_species_counter=:heptad_counter=MCP-36H--181||MCP-38H--1||MCP-44H--1:lbd_counter=UNKNOWN--3:length_avg=130.5528455284553:length_max=157.0:length_min=57.0:length_std=24.54677811051973:length_sum=16058.0:mismatch_avg=18.934959349593495:mismatch_max=57.0:mismatch_min=0.0:mismatch_std=19.82287957667727:mismatch_sum=2329.0:name=N1087338:qcovhsp_avg=99.41869918699187:qcovhsp_max=100.0:qcovhsp_min=95.2:qcovhsp_std=1.1386898996032018:qcovhsp_sum=12228.5:qend_avg=130.7642276422764:qend_max=157.0:qend_min=57.0:qend_std=24.431597822174375:qend_sum=16084.0:qstart_avg=1.2601626016260163:qstart_max=6.0:qstart_min=1.0:qstart_std=0.7557148214616294:qstart_sum=155.0:ref_name_counter=GB_GCA_003208485.1_protein.faa_QKMS01000001.1_459@PF00015_full_PFAM.321.504--5||GB_GCA_003268905.1_protein.faa_QLTU01000008.1_78@PF00015_full_PFAM.198.380--12||GB_GCA_018780365.1_protein.faa_JADMJR010000320.1_8@PF00015_full_PFAM.322.504--2||RS_GCF_000175235.1_protein.faa_NZ_ACQT01000423.1_1@PF00015_full_PFAM.322.502--1||RS_GCF_000176855.2_protein.faa_NC_015138.1_3617@PF00015_full_PFAM.316.501--2||RS_GCF_000238595.1_protein.faa_NZ_AGTS01000036.1_135@PF00015_full_PFAM.308.493--1||RS_GCF_002797445.1_protein.faa_NZ_PGEP01000001.1_1357@PF00015_full_PFAM.321.505--29||RS_GCF_003096555.1_protein.faa_NZ_QEKM01000001.1_1804@PF00015_full_PFAM.321.502--23||RS_GCF_005405905.1_protein.faa_NZ_BJHU01000049.1_62@PF00015_full_PFAM.323.439--2||RS_GCF_013376875.1_protein.faa_NZ_CP035951.1_4614@PF00015_full_PFAM.322.505--45||RS_GCF_016765675.1_protein.faa_NZ_JAESWB010000051.1_1@PF00015_full_PFAM.136.217--1:scovhsp_avg=72.0739837398374:scovhsp_max=85.8:scovhsp_min=50.0:scovhsp_std=12.239005353071809:scovhsp_sum=8865.1:send_avg=147.8861788617886:send_max=159.0:send_min=66.0:send_std=19.758460836398264:send_sum=18190.0:sstart_avg=18.390243902439025:sstart_max=66.0:sstart_min=2.0:sstart_std=21.28673647932026:sstart_sum=2262.0],f5f767f5-b8c5-499e-a648-7f782f827482_5@MCPsignal.65.221:0.00965414[&&NHX:Sample=rhiztom3:Type=capture:besthit=87.8:bitscore=224.0:capture_class=c__Gammaproteobacteria:capture_domain=d__Bacteria:capture_family=f__Burkholderiaceae:capture_genus=g__Acidovorax:capture_order=o__Burkholderiales:capture_phylum=p__Proteobacteria:capture_species=s__Acidovorax sp001411535:evalue=1.35e-75:gapopen=0.0:heptad=MCP-36H:length=156.0:mismatch=19.0:qcovhsp=100.0:qend=156.0:qstart=1.0:ref_name=GB_GCA_003208485.1_protein.faa_QKMS01000001.1_459@PF00015_full_PFAM.321.504:scovhsp=85.2:send=159.0:sstart=4.0])0:1e-08[&&NHX:Sample_counter=rhizpot1--6||rhizpot2--1||rhizpot3--3||rhiztom1--43||rhiztom2--38||rhiztom3--93:Type_counter=capture--184:besthit_avg=83.87500000000001:besthit_max=100.0:besthit_min=44.7:besthit_std=17.80556515268482:besthit_sum=10400.500000000002:bitscore_avg=153.68145161290323:bitscore_max=228.0:bitscore_min=60.1:bitscore_std=41.322820654195155:bitscore_sum=19056.5:capture_class_counter=c__Alphaproteobacteria--14||c__Gammaproteobacteria--164||c__Myxococcia--5||c__Verrucomicrobiae--1:capture_domain_counter=d__Bacteria--184:capture_family_counter=f__Beijerinckiaceae--1||f__Burkholderiaceae--139||f__Gallionellaceae--2||f__Myxococcaceae--5||f__Nevskiaceae--1||f__Pseudomonadaceae--2||f__Rhizobiaceae--13||f__Rhodocyclaceae--2||f__Steroidobacteraceae--3||f__UBA11358--1||f__Xanthomonadaceae--15:capture_genus_counter=g__Acidovorax--136||g__Agrobacterium--1||g__Arenimonas--1||g__Azoarcus_C--1||g__Corallococcus--5||g__Cupriavidus--1||g__Duganella--1||g__FEN-1191--3||g__GCA-002840015--12||g__Gallionella--2||g__Giesbergeria--1||g__Luteimonas--1||g__Lysobacter_B--1||g__Neorhizobium--12||g__Propionivibrio--1||g__Pseudomonas_E--2||g__Rhodoblastus--1||g__Stagnimonas--1||g__UBA11358--1:capture_order_counter=o__Burkholderiales--143||o__Myxococcales--5||o__Nevskiales--1||o__Pedosphaerales--1||o__Pseudomonadales--2||o__Rhizobiales--14||o__Steroidobacterales--3||o__Xanthomonadales--15:capture_phylum_counter=p__Myxococcota--5||p__Proteobacteria--178||p__Verrucomicrobiota--1:capture_species_counter=s__Acidovorax sp001411535--134||s__Acidovorax sp001428665--1||s__Acidovorax sp005405905--1||s__Agrobacterium arsenijevicii--1||s__Arenimonas sp003497545--1||s__Azoarcus_C sp018122735--1||s__Corallococcus sp003600865--5||s__Cupriavidus malaysiensis--1||s__Duganella sacchari--1||s__FEN-1191 sp003162555--3||s__GCA-002840015 sp002839995--12||s__Gallionella sp016183575--2||s__Giesbergeria sp001770955--1||s__Luteimonas sp001014645--1||s__Lysobacter_B sp002798295--1||s__Neorhizobium wenxiniae--12||s__Propionivibrio dicarboxylicus--1||s__Pseudomonas_E sp001655615--1||s__Pseudomonas_E versuta--1||s__Rhodoblastus sphagnicola--1||s__Stagnimonas sp004297005--1||s__UBA11358 sp903850425--1:evalue_avg=4.201552914737936e-14:evalue_max=5.11e-12:evalue_min=4.53e-77:evalue_std=4.588443386179056e-13:evalue_sum=5.209925614275041e-12:gapopen_avg=0.10483870967741936:gapopen_max=1.0:gapopen_min=0.0:gapopen_std=0.3075882684362691:gapopen_sum=13.0:gtdb_class_counter=:gtdb_domain_counter=:gtdb_family_counter=:gtdb_genus_counter=:gtdb_order_counter=:gtdb_phylum_counter=:gtdb_species_counter=:heptad_counter=MCP-36H--182||MCP-38H--1||MCP-44H--1:lbd_counter=UNKNOWN--3:length_avg=130.75806451612902:length_max=157.0:length_min=57.0:length_std=24.55336678774807:length_sum=16214.0:mismatch_avg=18.93548387096774:mismatch_max=57.0:mismatch_min=0.0:mismatch_std=19.742135178090074:mismatch_sum=2348.0:name=N1087340:qcovhsp_avg=99.42338709677419:qcovhsp_max=100.0:qcovhsp_min=95.2:qcovhsp_std=1.1352524787029794:qcovhsp_sum=12328.5:qend_avg=130.96774193548387:qend_max=157.0:qend_min=57.0:qend_std=24.43738821615703:qend_sum=16240.0:qstart_avg=1.2580645161290323:qstart_max=6.0:qstart_min=1.0:qstart_std=0.7529990740764071:qstart_sum=156.0:ref_name_counter=GB_GCA_003208485.1_protein.faa_QKMS01000001.1_459@PF00015_full_PFAM.321.504--6||GB_GCA_003268905.1_protein.faa_QLTU01000008.1_78@PF00015_full_PFAM.198.380--12||GB_GCA_018780365.1_protein.faa_JADMJR010000320.1_8@PF00015_full_PFAM.322.504--2||RS_GCF_000175235.1_protein.faa_NZ_ACQT01000423.1_1@PF00015_full_PFAM.322.502--1||RS_GCF_000176855.2_protein.faa_NC_015138.1_3617@PF00015_full_PFAM.316.501--2||RS_GCF_000238595.1_protein.faa_NZ_AGTS01000036.1_135@PF00015_full_PFAM.308.493--1||RS_GCF_002797445.1_protein.faa_NZ_PGEP01000001.1_1357@PF00015_full_PFAM.321.505--29||RS_GCF_003096555.1_protein.faa_NZ_QEKM01000001.1_1804@PF00015_full_PFAM.321.502--23||RS_GCF_005405905.1_protein.faa_NZ_BJHU01000049.1_62@PF00015_full_PFAM.323.439--2||RS_GCF_013376875.1_protein.faa_NZ_CP035951.1_4614@PF00015_full_PFAM.322.505--45||RS_GCF_016765675.1_protein.faa_NZ_JAESWB010000051.1_1@PF00015_full_PFAM.136.217--1:scovhsp_avg=72.17983870967743:scovhsp_max=85.8:scovhsp_min=50.0:scovhsp_std=12.246014648469188:scovhsp_sum=8950.300000000001:send_avg=147.9758064516129:send_max=159.0:send_min=66.0:send_std=19.703271863032697:send_sum=18349.0:sstart_avg=18.274193548387096:sstart_max=66.0:sstart_min=2.0:sstart_std=21.2393784874073:sstart_sum=2266.0])0:1e-08[&&NHX:Sample_counter=rhizpot1--6||rhizpot2--1||rhizpot3--3||rhiztom1--44||rhiztom2--38||rhiztom3--93:Type_counter=capture--185:besthit_avg=83.97840000000001:besthit_max=100.0:besthit_min=44.7:besthit_std=17.771264336817243:besthit_sum=10497.300000000001:bitscore_avg=153.78:bitscore_max=228.0:bitscore_min=60.1:bitscore_std=41.17060492241302:bitscore_sum=19222.5:capture_class_counter=c__Alphaproteobacteria--14||c__Gammaproteobacteria--165||c__Myxococcia--5||c__Verrucomicrobiae--1:capture_domain_counter=d__Bacteria--185:capture_family_counter=f__Beijerinckiaceae--1||f__Burkholderiaceae--140||f__Gallionellaceae--2||f__Myxococcaceae--5||f__Nevskiaceae--1||f__Pseudomonadaceae--2||f__Rhizobiaceae--13||f__Rhodocyclaceae--2||f__Steroidobacteraceae--3||f__UBA11358--1||f__Xanthomonadaceae--15:capture_genus_counter=g__Acidovorax--137||g__Agrobacterium--1||g__Arenimonas--1||g__Azoarcus_C--1||g__Corallococcus--5||g__Cupriavidus--1||g__Duganella--1||g__FEN-1191--3||g__GCA-002840015--12||g__Gallionella--2||g__Giesbergeria--1||g__Luteimonas--1||g__Lysobacter_B--1||g__Neorhizobium--12||g__Propionivibrio--1||g__Pseudomonas_E--2||g__Rhodoblastus--1||g__Stagnimonas--1||g__UBA11358--1:capture_order_counter=o__Burkholderiales--144||o__Myxococcales--5||o__Nevskiales--1||o__Pedosphaerales--1||o__Pseudomonadales--2||o__Rhizobiales--14||o__Steroidobacterales--3||o__Xanthomonadales--15:capture_phylum_counter=p__Myxococcota--5||p__Proteobacteria--179||p__Verrucomicrobiota--1:capture_species_counter=s__Acidovorax sp001411535--135||s__Acidovorax sp001428665--1||s__Acidovorax sp005405905--1||s__Agrobacterium arsenijevicii--1||s__Arenimonas sp003497545--1||s__Azoarcus_C sp018122735--1||s__Corallococcus sp003600865--5||s__Cupriavidus malaysiensis--1||s__Duganella sacchari--1||s__FEN-1191 sp003162555--3||s__GCA-002840015 sp002839995--12||s__Gallionella sp016183575--2||s__Giesbergeria sp001770955--1||s__Luteimonas sp001014645--1||s__Lysobacter_B sp002798295--1||s__Neorhizobium wenxiniae--12||s__Propionivibrio dicarboxylicus--1||s__Pseudomonas_E sp001655615--1||s__Pseudomonas_E versuta--1||s__Rhodoblastus sphagnicola--1||s__Stagnimonas sp004297005--1||s__UBA11358 sp903850425--1:evalue_avg=4.167940491420032e-14:evalue_max=5.11e-12:evalue_min=4.53e-77:evalue_std=4.570058658240538e-13:evalue_sum=5.20992561427504e-12:gapopen_avg=0.104:gapopen_max=1.0:gapopen_min=0.0:gapopen_std=0.3064889620703619:gapopen_sum=13.0:gtdb_class_counter=:gtdb_domain_counter=:gtdb_family_counter=:gtdb_genus_counter=:gtdb_order_counter=:gtdb_phylum_counter=:gtdb_species_counter=:heptad_counter=MCP-36H--183||MCP-38H--1||MCP-44H--1:lbd_counter=UNKNOWN--3:length_avg=130.96:length_max=157.0:length_min=57.0:length_std=24.558160065575997:length_sum=16370.0:mismatch_avg=18.824:mismatch_max=57.0:mismatch_min=0.0:mismatch_std=19.70183551298318:mismatch_sum=2353.0:name=N1087341:qcovhsp_avg=99.428:qcovhsp_max=100.0:qcovhsp_min=95.2:qcovhsp_std=1.13184120623391:qcovhsp_sum=12428.5:qend_avg=131.168:qend_max=157.0:qend_min=57.0:qend_std=24.441416462833683:qend_sum=16396.0:qstart_avg=1.256:qstart_max=6.0:qstart_min=1.0:qstart_std=0.7503117631594776:qstart_sum=157.0:ref_name_counter=GB_GCA_003208485.1_protein.faa_QKMS01000001.1_459@PF00015_full_PFAM.321.504--6||GB_GCA_003268905.1_protein.faa_QLTU01000008.1_78@PF00015_full_PFAM.198.380--12||GB_GCA_018780365.1_protein.faa_JADMJR010000320.1_8@PF00015_full_PFAM.322.504--2||RS_GCF_000175235.1_protein.faa_NZ_ACQT01000423.1_1@PF00015_full_PFAM.322.502--1||RS_GCF_000176855.2_protein.faa_NC_015138.1_3617@PF00015_full_PFAM.316.501--2||RS_GCF_000238595.1_protein.faa_NZ_AGTS01000036.1_135@PF00015_full_PFAM.308.493--1||RS_GCF_002797445.1_protein.faa_NZ_PGEP01000001.1_1357@PF00015_full_PFAM.321.505--29||RS_GCF_003096555.1_protein.faa_NZ_QEKM01000001.1_1804@PF00015_full_PFAM.321.502--23||RS_GCF_005405905.1_protein.faa_NZ_BJHU01000049.1_62@PF00015_full_PFAM.323.439--2||RS_GCF_013376875.1_protein.faa_NZ_CP035951.1_4614@PF00015_full_PFAM.322.505--46||RS_GCF_016765675.1_protein.faa_NZ_JAESWB010000051.1_1@PF00015_full_PFAM.136.217--1:scovhsp_avg=72.28400000000003:scovhsp_max=85.8:scovhsp_min=50.0:scovhsp_std=12.252007077183512:scovhsp_sum=9035.500000000004:send_avg=148.056:send_max=159.0:send_min=66.0:send_std=19.644133984474855:send_sum=18507.0:sstart_avg=18.152:sstart_max=66.0:sstart_min=2.0:sstart_std=21.197632247570148:sstart_sum=2269.0])0:1e-08[&&NHX:Sample_counter=rhizpot1--6||rhizpot2--1||rhizpot3--3||rhiztom1--45||rhiztom2--40||rhiztom3--93:Type_counter=capture--188:besthit_avg=84.29296875:besthit_max=100.0:besthit_min=44.7:besthit_std=17.678040043470414:besthit_sum=10789.5:bitscore_avg=154.04296875:bitscore_max=228.0:bitscore_min=60.1:bitscore_std=40.71710871732211:bitscore_sum=19717.5:capture_class_counter=c__Alphaproteobacteria--14||c__Gammaproteobacteria--168||c__Myxococcia--5||c__Verrucomicrobiae--1:capture_domain_counter=d__Bacteria--188:capture_family_counter=f__Beijerinckiaceae--1||f__Burkholderiaceae--143||f__Gallionellaceae--2||f__Myxococcaceae--5||f__Nevskiaceae--1||f__Pseudomonadaceae--2||f__Rhizobiaceae--13||f__Rhodocyclaceae--2||f__Steroidobacteraceae--3||f__UBA11358--1||f__Xanthomonadaceae--15:capture_genus_counter=g__Acidovorax--140||g__Agrobacterium--1||g__Arenimonas--1||g__Azoarcus_C--1||g__Corallococcus--5||g__Cupriavidus--1||g__Duganella--1||g__FEN-1191--3||g__GCA-002840015--12||g__Gallionella--2||g__Giesbergeria--1||g__Luteimonas--1||g__Lysobacter_B--1||g__Neorhizobium--12||g__Propionivibrio--1||g__Pseudomonas_E--2||g__Rhodoblastus--1||g__Stagnimonas--1||g__UBA11358--1:capture_order_counter=o__Burkholderiales--147||o__Myxococcales--5||o__Nevskiales--1||o__Pedosphaerales--1||o__Pseudomonadales--2||o__Rhizobiales--14||o__Steroidobacterales--3||o__Xanthomonadales--15:capture_phylum_counter=p__Myxococcota--5||p__Proteobacteria--182||p__Verrucomicrobiota--1:capture_species_counter=s__Acidovorax sp001411535--138||s__Acidovorax sp001428665--1||s__Acidovorax sp005405905--1||s__Agrobacterium arsenijevicii--1||s__Arenimonas sp003497545--1||s__Azoarcus_C sp018122735--1||s__Corallococcus sp003600865--5||s__Cupriavidus malaysiensis--1||s__Duganella sacchari--1||s__FEN-1191 sp003162555--3||s__GCA-002840015 sp002839995--12||s__Gallionella sp016183575--2||s__Giesbergeria sp001770955--1||s__Luteimonas sp001014645--1||s__Lysobacter_B sp002798295--1||s__Neorhizobium wenxiniae--12||s__Propionivibrio dicarboxylicus--1||s__Pseudomonas_E sp001655615--1||s__Pseudomonas_E versuta--1||s__Rhodoblastus sphagnicola--1||s__Stagnimonas sp004297005--1||s__UBA11358 sp903850425--1:evalue_avg=4.0702543861523756e-14:evalue_max=5.11e-12:evalue_min=4.53e-77:evalue_std=4.516202692660947e-13:evalue_sum=5.209925614275041e-12:gapopen_avg=0.1015625:gapopen_max=1.0:gapopen_min=0.0:gapopen_std=0.30325903664538445:gapopen_sum=13.0:gtdb_class_counter=:gtdb_domain_counter=:gtdb_family_counter=:gtdb_genus_counter=:gtdb_order_counter=:gtdb_phylum_counter=:gtdb_species_counter=:heptad_counter=MCP-36H--186||MCP-38H--1||MCP-44H--1:lbd_counter=UNKNOWN--3:length_avg=131.5:length_max=157.0:length_min=57.0:length_std=24.51738897608643:length_sum=16832.0:mismatch_avg=18.4765625:mismatch_max=57.0:mismatch_min=0.0:mismatch_std=19.597511027787483:mismatch_sum=2365.0:name=N1087342:qcovhsp_avg=99.44140625:qcovhsp_max=100.0:qcovhsp_min=95.2:qcovhsp_std=1.1217623468432498:qcovhsp_sum=12728.5:qend_avg=131.703125:qend_max=157.0:qend_min=57.0:qend_std=24.398708941898875:qend_sum=16858.0:qstart_avg=1.25:qstart_max=6.0:qstart_min=1.0:qstart_std=0.7424157207132704:qstart_sum=160.0:ref_name_counter=GB_GCA_003208485.1_protein.faa_QKMS01000001.1_459@PF00015_full_PFAM.321.504--6||GB_GCA_003268905.1_protein.faa_QLTU01000008.1_78@PF00015_full_PFAM.198.380--12||GB_GCA_018780365.1_protein.faa_JADMJR010000320.1_8@PF00015_full_PFAM.322.504--2||RS_GCF_000175235.1_protein.faa_NZ_ACQT01000423.1_1@PF00015_full_PFAM.322.502--1||RS_GCF_000176855.2_protein.faa_NC_015138.1_3617@PF00015_full_PFAM.316.501--2||RS_GCF_000238595.1_protein.faa_NZ_AGTS01000036.1_135@PF00015_full_PFAM.308.493--1||RS_GCF_002797445.1_protein.faa_NZ_PGEP01000001.1_1357@PF00015_full_PFAM.321.505--29||RS_GCF_003096555.1_protein.faa_NZ_QEKM01000001.1_1804@PF00015_full_PFAM.321.502--23||RS_GCF_005405905.1_protein.faa_NZ_BJHU01000049.1_62@PF00015_full_PFAM.323.439--2||RS_GCF_013376875.1_protein.faa_NZ_CP035951.1_4614@PF00015_full_PFAM.322.505--49||RS_GCF_016765675.1_protein.faa_NZ_JAESWB010000051.1_1@PF00015_full_PFAM.136.217--1:scovhsp_avg=72.56328125000002:scovhsp_max=85.8:scovhsp_min=50.0:scovhsp_std=12.240965629488667:scovhsp_sum=9288.100000000002:send_avg=148.2421875:send_max=159.0:send_min=66.0:send_std=19.448193282380213:send_sum=18975.0:sstart_avg=17.796875:sstart_max=66.0:sstart_min=2.0:sstart_std=21.07181547661034:sstart_sum=2278.0])0:1e-08[&&NHX:Sample_counter=rhizpot1--6||rhizpot2--1||rhizpot3--3||rhiztom1--46||rhiztom2--40||rhiztom3--93:Type_counter=capture--189:besthit_avg=84.38914728682171:besthit_max=100.0:besthit_min=44.7:besthit_std=17.64270051036546:besthit_sum=10886.2:bitscore_avg=154.00387596899225:bitscore_max=228.0:bitscore_min=60.1:bitscore_std=40.5601759794567:bitscore_sum=19866.5:capture_class_counter=c__Alphaproteobacteria--14||c__Gammaproteobacteria--169||c__Myxococcia--5||c__Verrucomicrobiae--1:capture_domain_counter=d__Bacteria--189:capture_family_counter=f__Beijerinckiaceae--1||f__Burkholderiaceae--144||f__Gallionellaceae--2||f__Myxococcaceae--5||f__Nevskiaceae--1||f__Pseudomonadaceae--2||f__Rhizobiaceae--13||f__Rhodocyclaceae--2||f__Steroidobacteraceae--3||f__UBA11358--1||f__Xanthomonadaceae--15:capture_genus_counter=g__Acidovorax--141||g__Agrobacterium--1||g__Arenimonas--1||g__Azoarcus_C--1||g__Corallococcus--5||g__Cupriavidus--1||g__Duganella--1||g__FEN-1191--3||g__GCA-002840015--12||g__Gallionella--2||g__Giesbergeria--1||g__Luteimonas--1||g__Lysobacter_B--1||g__Neorhizobium--12||g__Propionivibrio--1||g__Pseudomonas_E--2||g__Rhodoblastus--1||g__Stagnimonas--1||g__UBA11358--1:capture_order_counter=o__Burkholderiales--148||o__Myxococcales--5||o__Nevskiales--1||o__Pedosphaerales--1||o__Pseudomonadales--2||o__Rhizobiales--14||o__Steroidobacterales--3||o__Xanthomonadales--15:capture_phylum_counter=p__Myxococcota--5||p__Proteobacteria--183||p__Verrucomicrobiota--1:capture_species_counter=s__Acidovorax sp001411535--139||s__Acidovorax sp001428665--1||s__Acidovorax sp005405905--1||s__Agrobacterium arsenijevicii--1||s__Arenimonas sp003497545--1||s__Azoarcus_C sp018122735--1||s__Corallococcus sp003600865--5||s__Cupriavidus malaysiensis--1||s__Duganella sacchari--1||s__FEN-1191 sp003162555--3||s__GCA-002840015 sp002839995--12||s__Gallionella sp016183575--2||s__Giesbergeria sp001770955--1||s__Luteimonas sp001014645--1||s__Lysobacter_B sp002798295--1||s__Neorhizobium wenxiniae--12||s__Propionivibrio dicarboxylicus--1||s__Pseudomonas_E sp001655615--1||s__Pseudomonas_E versuta--1||s__Rhodoblastus sphagnicola--1||s__Stagnimonas sp004297005--1||s__UBA11358 sp903850425--1:evalue_avg=4.038702026569799e-14:evalue_max=5.11e-12:evalue_min=4.53e-77:evalue_std=4.498669424916214e-13:evalue_sum=5.209925614275041e-12:gapopen_avg=0.10852713178294573:gapopen_max=1.0:gapopen_min=0.0:gapopen_std=0.31225765797052973:gapopen_sum=14.0:gtdb_class_counter=:gtdb_domain_counter=:gtdb_family_counter=:gtdb_genus_counter=:gtdb_order_counter=:gtdb_phylum_counter=:gtdb_species_counter=:heptad_counter=MCP-36H--187||MCP-38H--1||MCP-44H--1:lbd_counter=UNKNOWN--3:length_avg=131.64341085271317:length_max=157.0:length_min=57.0:length_std=24.475688974474114:length_sum=16982.0:mismatch_avg=18.364341085271317:mismatch_max=57.0:mismatch_min=0.0:mismatch_std=19.562375392772523:mismatch_sum=2369.0:name=N1087343:qcovhsp_avg=99.44573643410853:qcovhsp_max=100.0:qcovhsp_min=95.2:qcovhsp_std=1.118453714393363:qcovhsp_sum=12828.5:qend_avg=131.8372093023256:qend_max=157.0:qend_min=57.0:qend_std=24.350882523045502:qend_sum=17007.0:qstart_avg=1.248062015503876:qstart_max=6.0:qstart_min=1.0:qstart_std=0.7398374795345468:qstart_sum=161.0:ref_name_counter=GB_GCA_003208485.1_protein.faa_QKMS01000001.1_459@PF00015_full_PFAM.321.504--6||GB_GCA_003268905.1_protein.faa_QLTU01000008.1_78@PF00015_full_PFAM.198.380--12||GB_GCA_018780365.1_protein.faa_JADMJR010000320.1_8@PF00015_full_PFAM.322.504--2||RS_GCF_000175235.1_protein.faa_NZ_ACQT01000423.1_1@PF00015_full_PFAM.322.502--1||RS_GCF_000176855.2_protein.faa_NC_015138.1_3617@PF00015_full_PFAM.316.501--2||RS_GCF_000238595.1_protein.faa_NZ_AGTS01000036.1_135@PF00015_full_PFAM.308.493--1||RS_GCF_002797445.1_protein.faa_NZ_PGEP01000001.1_1357@PF00015_full_PFAM.321.505--29||RS_GCF_003096555.1_protein.faa_NZ_QEKM01000001.1_1804@PF00015_full_PFAM.321.502--23||RS_GCF_005405905.1_protein.faa_NZ_BJHU01000049.1_62@PF00015_full_PFAM.323.439--2||RS_GCF_013376875.1_protein.faa_NZ_CP035951.1_4614@PF00015_full_PFAM.322.505--50||RS_GCF_016765675.1_protein.faa_NZ_JAESWB010000051.1_1@PF00015_full_PFAM.136.217--1:scovhsp_avg=72.63643410852714:scovhsp_max=85.8:scovhsp_min=50.0:scovhsp_std=12.221330852655841:scovhsp_sum=9370.1:send_avg=148.27131782945736:send_max=159.0:send_min=66.0:send_std=19.374899974735552:send_sum=19127.0:sstart_avg=17.68217054263566:sstart_max=66.0:sstart_min=2.0:sstart_std=21.029735085158304:sstart_sum=2281.0],1f335c52-545f-43b8-882e-d172480d481a_4@MCPsignal.578.722:5e-09[&&NHX:Sample=rhiztom1:Type=capture:capture_class=c__Gammaproteobacteria:capture_domain=d__Bacteria:capture_family=f__Burkholderiaceae:capture_genus=g__Acidovorax:capture_order=o__Burkholderiales:capture_phylum=p__Proteobacteria:capture_species=s__Acidovorax sp001411535:heptad=MCP-36H])0.849:1e-08[&&NHX:Sample_counter=rhizpot1--6||rhizpot2--1||rhizpot3--3||rhiztom1--47||rhiztom2--40||rhiztom3--93:Type_counter=capture--190:besthit_avg=84.38914728682171:besthit_max=100.0:besthit_min=44.7:besthit_std=17.64270051036546:besthit_sum=10886.2:bitscore_avg=154.00387596899225:bitscore_max=228.0:bitscore_min=60.1:bitscore_std=40.5601759794567:bitscore_sum=19866.5:capture_class_counter=c__Alphaproteobacteria--14||c__Gammaproteobacteria--170||c__Myxococcia--5||c__Verrucomicrobiae--1:capture_domain_counter=d__Bacteria--190:capture_family_counter=f__Beijerinckiaceae--1||f__Burkholderiaceae--145||f__Gallionellaceae--2||f__Myxococcaceae--5||f__Nevskiaceae--1||f__Pseudomonadaceae--2||f__Rhizobiaceae--13||f__Rhodocyclaceae--2||f__Steroidobacteraceae--3||f__UBA11358--1||f__Xanthomonadaceae--15:capture_genus_counter=g__Acidovorax--142||g__Agrobacterium--1||g__Arenimonas--1||g__Azoarcus_C--1||g__Corallococcus--5||g__Cupriavidus--1||g__Duganella--1||g__FEN-1191--3||g__GCA-002840015--12||g__Gallionella--2||g__Giesbergeria--1||g__Luteimonas--1||g__Lysobacter_B--1||g__Neorhizobium--12||g__Propionivibrio--1||g__Pseudomonas_E--2||g__Rhodoblastus--1||g__Stagnimonas--1||g__UBA11358--1:capture_order_counter=o__Burkholderiales--149||o__Myxococcales--5||o__Nevskiales--1||o__Pedosphaerales--1||o__Pseudomonadales--2||o__Rhizobiales--14||o__Steroidobacterales--3||o__Xanthomonadales--15:capture_phylum_counter=p__Myxococcota--5||p__Proteobacteria--184||p__Verrucomicrobiota--1:capture_species_counter=s__Acidovorax sp001411535--140||s__Acidovorax sp001428665--1||s__Acidovorax sp005405905--1||s__Agrobacterium arsenijevicii--1||s__Arenimonas sp003497545--1||s__Azoarcus_C sp018122735--1||s__Corallococcus sp003600865--5||s__Cupriavidus malaysiensis--1||s__Duganella sacchari--1||s__FEN-1191 sp003162555--3||s__GCA-002840015 sp002839995--12||s__Gallionella sp016183575--2||s__Giesbergeria sp001770955--1||s__Luteimonas sp001014645--1||s__Lysobacter_B sp002798295--1||s__Neorhizobium wenxiniae--12||s__Propionivibrio dicarboxylicus--1||s__Pseudomonas_E sp001655615--1||s__Pseudomonas_E versuta--1||s__Rhodoblastus sphagnicola--1||s__Stagnimonas sp004297005--1||s__UBA11358 sp903850425--1:evalue_avg=4.038702026569799e-14:evalue_max=5.11e-12:evalue_min=4.53e-77:evalue_std=4.498669424916214e-13:evalue_sum=5.209925614275041e-12:gapopen_avg=0.10852713178294573:gapopen_max=1.0:gapopen_min=0.0:gapopen_std=0.31225765797052973:gapopen_sum=14.0:gtdb_class_counter=:gtdb_domain_counter=:gtdb_family_counter=:gtdb_genus_counter=:gtdb_order_counter=:gtdb_phylum_counter=:gtdb_species_counter=:heptad_counter=MCP-36H--188||MCP-38H--1||MCP-44H--1:lbd_counter=UNKNOWN--3:length_avg=131.64341085271317:length_max=157.0:length_min=57.0:length_std=24.475688974474114:length_sum=16982.0:mismatch_avg=18.364341085271317:mismatch_max=57.0:mismatch_min=0.0:mismatch_std=19.562375392772523:mismatch_sum=2369.0:name=N1087345:qcovhsp_avg=99.44573643410853:qcovhsp_max=100.0:qcovhsp_min=95.2:qcovhsp_std=1.118453714393363:qcovhsp_sum=12828.5:qend_avg=131.8372093023256:qend_max=157.0:qend_min=57.0:qend_std=24.350882523045502:qend_sum=17007.0:qstart_avg=1.248062015503876:qstart_max=6.0:qstart_min=1.0:qstart_std=0.7398374795345468:qstart_sum=161.0:ref_name_counter=GB_GCA_003208485.1_protein.faa_QKMS01000001.1_459@PF00015_full_PFAM.321.504--6||GB_GCA_003268905.1_protein.faa_QLTU01000008.1_78@PF00015_full_PFAM.198.380--12||GB_GCA_018780365.1_protein.faa_JADMJR010000320.1_8@PF00015_full_PFAM.322.504--2||RS_GCF_000175235.1_protein.faa_NZ_ACQT01000423.1_1@PF00015_full_PFAM.322.502--1||RS_GCF_000176855.2_protein.faa_NC_015138.1_3617@PF00015_full_PFAM.316.501--2||RS_GCF_000238595.1_protein.faa_NZ_AGTS01000036.1_135@PF00015_full_PFAM.308.493--1||RS_GCF_002797445.1_protein.faa_NZ_PGEP01000001.1_1357@PF00015_full_PFAM.321.505--29||RS_GCF_003096555.1_protein.faa_NZ_QEKM01000001.1_1804@PF00015_full_PFAM.321.502--23||RS_GCF_005405905.1_protein.faa_NZ_BJHU01000049.1_62@PF00015_full_PFAM.323.439--2||RS_GCF_013376875.1_protein.faa_NZ_CP035951.1_4614@PF00015_full_PFAM.322.505--50||RS_GCF_016765675.1_protein.faa_NZ_JAESWB010000051.1_1@PF00015_full_PFAM.136.217--1:scovhsp_avg=72.63643410852714:scovhsp_max=85.8:scovhsp_min=50.0:scovhsp_std=12.221330852655841:scovhsp_sum=9370.1:send_avg=148.27131782945736:send_max=159.0:send_min=66.0:send_std=19.374899974735552:send_sum=19127.0:sstart_avg=17.68217054263566:sstart_max=66.0:sstart_min=2.0:sstart_std=21.029735085158304:sstart_sum=2281.0],(eabd1f44-0e22-4e28-bcb9-2e54968e5497_2@MCPsignal.158.314:0[&&NHX:Sample=rhiztom3:Type=capture:besthit=96.8:bitscore=166.0:capture_class=c__Gammaproteobacteria:capture_domain=d__Bacteria:capture_family=f__Burkholderiaceae:capture_genus=g__Acidovorax:capture_order=o__Burkholderiales:capture_phylum=p__Proteobacteria:capture_species=s__Acidovorax sp001411535:evalue=1.7e-52:gapopen=0.0:heptad=MCP-36H:length=156.0:mismatch=5.0:qcovhsp=100.0:qend=156.0:qstart=1.0:ref_name=RS_GCF_013376875.1_protein.faa_NZ_CP035951.1_4614@PF00015_full_PFAM.322.505:scovhsp=85.2:send=158.0:sstart=3.0],293d7472-c2fe-4c7a-95fc-43d37d4a67f2_1@MCPsignal.209.365:0[&&NHX:Sample=rhiztom3:Type=capture:besthit=96.8:bitscore=166.0:capture_class=c__Gammaproteobacteria:capture_domain=d__Bacteria:capture_family=f__Burkholderiaceae:capture_genus=g__Acidovorax:capture_order=o__Burkholderiales:capture_phylum=p__Proteobacteria:capture_species=s__Acidovorax sp001411535:evalue=1.7e-52:gapopen=0.0:heptad=MCP-36H:length=156.0:mismatch=5.0:qcovhsp=100.0:qend=156.0:qstart=1.0:ref_name=RS_GCF_013376875.1_protein.faa_NZ_CP035951.1_4614@PF00015_full_PFAM.322.505:scovhsp=85.2:send=158.0:sstart=3.0]):0.00479671[&&NHX:Sample_counter=rhiztom3--2:Type_counter=capture--2:besthit_avg=96.8:besthit_max=96.8:besthit_min=96.8:besthit_std=0.0:besthit_sum=193.6:bitscore_avg=166.0:bitscore_max=166.0:bitscore_min=166.0:bitscore_std=0.0:bitscore_sum=332.0:capture_class_counter=c__Gammaproteobacteria--2:capture_domain_counter=d__Bacteria--2:capture_family_counter=f__Burkholderiaceae--2:capture_genus_counter=g__Acidovorax--2:capture_order_counter=o__Burkholderiales--2:capture_phylum_counter=p__Proteobacteria--2:capture_species_counter=s__Acidovorax sp001411535--2:evalue_avg=1.7e-52:evalue_max=1.7e-52:evalue_min=1.7e-52:evalue_std=0.0:evalue_sum=3.4e-52:gapopen_avg=0.0:gapopen_max=0.0:gapopen_min=0.0:gapopen_std=0.0:gapopen_sum=0.0:gtdb_class_counter=:gtdb_domain_counter=:gtdb_family_counter=:gtdb_genus_counter=:gtdb_order_counter=:gtdb_phylum_counter=:gtdb_species_counter=:heptad_counter=MCP-36H--2:lbd_counter=:length_avg=156.0:length_max=156.0:length_min=156.0:length_std=0.0:length_sum=312.0:mismatch_avg=5.0:mismatch_max=5.0:mismatch_min=5.0:mismatch_std=0.0:mismatch_sum=10.0:name=N1087348:qcovhsp_avg=100.0:qcovhsp_max=100.0:qcovhsp_min=100.0:qcovhsp_std=0.0:qcovhsp_sum=200.0:qend_avg=156.0:qend_max=156.0:qend_min=156.0:qend_std=0.0:qend_sum=312.0:qstart_avg=1.0:qstart_max=1.0:qstart_min=1.0:qstart_std=0.0:qstart_sum=2.0:ref_name_counter=RS_GCF_013376875.1_protein.faa_NZ_CP035951.1_4614@PF00015_full_PFAM.322.505--2:scovhsp_avg=85.2:scovhsp_max=85.2:scovhsp_min=85.2:scovhsp_std=0.0:scovhsp_sum=170.4:send_avg=158.0:send_max=158.0:send_min=158.0:send_std=0.0:send_sum=316.0:sstart_avg=3.0:sstart_max=3.0:sstart_min=3.0:sstart_std=0.0:sstart_sum=6.0])0:1e-08[&&NHX:Sample_counter=rhizpot1--6||rhizpot2--1||rhizpot3--3||rhiztom1--47||rhiztom2--40||rhiztom3--95:Type_counter=capture--192:besthit_avg=84.57862595419849:besthit_max=100.0:besthit_min=44.7:besthit_std=17.572981917764853:besthit_sum=11079.800000000001:bitscore_avg=154.18702290076337:bitscore_max=228.0:bitscore_min=60.1:bitscore_std=40.27404087946738:bitscore_sum=20198.5:capture_class_counter=c__Alphaproteobacteria--14||c__Gammaproteobacteria--172||c__Myxococcia--5||c__Verrucomicrobiae--1:capture_domain_counter=d__Bacteria--192:capture_family_counter=f__Beijerinckiaceae--1||f__Burkholderiaceae--147||f__Gallionellaceae--2||f__Myxococcaceae--5||f__Nevskiaceae--1||f__Pseudomonadaceae--2||f__Rhizobiaceae--13||f__Rhodocyclaceae--2||f__Steroidobacteraceae--3||f__UBA11358--1||f__Xanthomonadaceae--15:capture_genus_counter=g__Acidovorax--144||g__Agrobacterium--1||g__Arenimonas--1||g__Azoarcus_C--1||g__Corallococcus--5||g__Cupriavidus--1||g__Duganella--1||g__FEN-1191--3||g__GCA-002840015--12||g__Gallionella--2||g__Giesbergeria--1||g__Luteimonas--1||g__Lysobacter_B--1||g__Neorhizobium--12||g__Propionivibrio--1||g__Pseudomonas_E--2||g__Rhodoblastus--1||g__Stagnimonas--1||g__UBA11358--1:capture_order_counter=o__Burkholderiales--151||o__Myxococcales--5||o__Nevskiales--1||o__Pedosphaerales--1||o__Pseudomonadales--2||o__Rhizobiales--14||o__Steroidobacterales--3||o__Xanthomonadales--15:capture_phylum_counter=p__Myxococcota--5||p__Proteobacteria--186||p__Verrucomicrobiota--1:capture_species_counter=s__Acidovorax sp001411535--142||s__Acidovorax sp001428665--1||s__Acidovorax sp005405905--1||s__Agrobacterium arsenijevicii--1||s__Arenimonas sp003497545--1||s__Azoarcus_C sp018122735--1||s__Corallococcus sp003600865--5||s__Cupriavidus malaysiensis--1||s__Duganella sacchari--1||s__FEN-1191 sp003162555--3||s__GCA-002840015 sp002839995--12||s__Gallionella sp016183575--2||s__Giesbergeria sp001770955--1||s__Luteimonas sp001014645--1||s__Lysobacter_B sp002798295--1||s__Neorhizobium wenxiniae--12||s__Propionivibrio dicarboxylicus--1||s__Pseudomonas_E sp001655615--1||s__Pseudomonas_E versuta--1||s__Rhodoblastus sphagnicola--1||s__Stagnimonas sp004297005--1||s__UBA11358 sp903850425--1:evalue_avg=3.9770424536450694e-14:evalue_max=5.11e-12:evalue_min=4.53e-77:evalue_std=4.4642069206134317e-13:evalue_sum=5.209925614275041e-12:gapopen_avg=0.10687022900763359:gapopen_max=1.0:gapopen_min=0.0:gapopen_std=0.31013417436146934:gapopen_sum=14.0:gtdb_class_counter=:gtdb_domain_counter=:gtdb_family_counter=:gtdb_genus_counter=:gtdb_order_counter=:gtdb_phylum_counter=:gtdb_species_counter=:heptad_counter=MCP-36H--190||MCP-38H--1||MCP-44H--1:lbd_counter=UNKNOWN--3:length_avg=132.01526717557252:length_max=157.0:length_min=57.0:length_std=24.471014166788123:length_sum=17294.0:mismatch_avg=18.16030534351145:mismatch_max=57.0:mismatch_min=0.0:mismatch_std=19.480884829806936:mismatch_sum=2379.0:name=N1087349:qcovhsp_avg=99.45419847328245:qcovhsp_max=100.0:qcovhsp_min=95.2:qcovhsp_std=1.1119116969632998:qcovhsp_sum=13028.5:qend_avg=132.206106870229:qend_max=157.0:qend_min=57.0:qend_std=24.345183556902178:qend_sum=17319.0:qstart_avg=1.2442748091603053:qstart_max=6.0:qstart_min=1.0:qstart_std=0.7347590191394006:qstart_sum=163.0:ref_name_counter=GB_GCA_003208485.1_protein.faa_QKMS01000001.1_459@PF00015_full_PFAM.321.504--6||GB_GCA_003268905.1_protein.faa_QLTU01000008.1_78@PF00015_full_PFAM.198.380--12||GB_GCA_018780365.1_protein.faa_JADMJR010000320.1_8@PF00015_full_PFAM.322.504--2||RS_GCF_000175235.1_protein.faa_NZ_ACQT01000423.1_1@PF00015_full_PFAM.322.502--1||RS_GCF_000176855.2_protein.faa_NC_015138.1_3617@PF00015_full_PFAM.316.501--2||RS_GCF_000238595.1_protein.faa_NZ_AGTS01000036.1_135@PF00015_full_PFAM.308.493--1||RS_GCF_002797445.1_protein.faa_NZ_PGEP01000001.1_1357@PF00015_full_PFAM.321.505--29||RS_GCF_003096555.1_protein.faa_NZ_QEKM01000001.1_1804@PF00015_full_PFAM.321.502--23||RS_GCF_005405905.1_protein.faa_NZ_BJHU01000049.1_62@PF00015_full_PFAM.323.439--2||RS_GCF_013376875.1_protein.faa_NZ_CP035951.1_4614@PF00015_full_PFAM.322.505--52||RS_GCF_016765675.1_protein.faa_NZ_JAESWB010000051.1_1@PF00015_full_PFAM.136.217--1:scovhsp_avg=72.82824427480917:scovhsp_max=85.8:scovhsp_min=50.0:scovhsp_std=12.225152349588125:scovhsp_sum=9540.5:send_avg=148.4198473282443:send_max=159.0:send_min=66.0:send_std=19.262540050763846:send_sum=19443.0:sstart_avg=17.458015267175572:sstart_max=66.0:sstart_min=2.0:sstart_std=20.94544545387621:sstart_sum=2287.0],(daab0eb6-c965-4baa-893c-75765d55e6d9_3@MCPsignal.64.212:0.00524797[&&NHX:Sample=rhiztom3:Type=capture:besthit=96.6:bitscore=154.0:capture_class=c__Gammaproteobacteria:capture_domain=d__Bacteria:capture_family=f__Burkholderiaceae:capture_genus=g__Acidovorax:capture_order=o__Burkholderiales:capture_phylum=p__Proteobacteria:capture_species=s__Acidovorax sp001411535:evalue=8.93e-48:gapopen=0.0:heptad=MCP-36H:length=148.0:mismatch=5.0:qcovhsp=100.0:qend=148.0:qstart=1.0:ref_name=RS_GCF_013376875.1_protein.faa_NZ_CP035951.1_4614@PF00015_full_PFAM.322.505:scovhsp=80.9:send=158.0:sstart=11.0],(b7c46e86-4836-5f65-b6e6-1a3c34b8cbed_6@MCPsignal.88.190:5e-09[&&NHX:Sample=rhizpot1:Type=capture:besthit=98.0:bitscore=172.0:capture_class=c__Gammaproteobacteria:capture_domain=d__Bacteria:capture_family=f__Burkholderiaceae:capture_genus=g__Acidovorax:capture_order=o__Burkholderiales:capture_phylum=p__Proteobacteria:capture_species=s__Acidovorax sp001411535:evalue=1.1e-55:gapopen=0.0:heptad=MCP-36H:length=102.0:mismatch=2.0:qcovhsp=100.0:qend=102.0:qstart=1.0:ref_name=RS_GCF_002797445.1_protein.faa_NZ_PGEP01000001.1_1357@PF00015_full_PFAM.321.505:scovhsp=55.4:send=112.0:sstart=11.0],0a21615c-ad6f-4dca-9442-0ff1fc2a1914_5@MCPsignal.27.183:0.00479668[&&NHX:Sample=rhiztom3:Type=capture:besthit=96.8:bitscore=165.0:capture_class=c__Gammaproteobacteria:capture_domain=d__Bacteria:capture_family=f__Burkholderiaceae:capture_genus=g__Acidovorax:capture_order=o__Burkholderiales:capture_phylum=p__Proteobacteria:capture_species=s__Acidovorax sp001411535:evalue=3.42e-52:gapopen=0.0:heptad=MCP-36H:length=156.0:mismatch=5.0:qcovhsp=100.0:qend=156.0:qstart=1.0:ref_name=RS_GCF_013376875.1_protein.faa_NZ_CP035951.1_4614@PF00015_full_PFAM.322.505:scovhsp=85.2:send=158.0:sstart=3.0])0:5e-09[&&NHX:Sample_counter=rhizpot1--1||rhiztom3--1:Type_counter=capture--2:besthit_avg=97.4:besthit_max=98.0:besthit_min=96.8:besthit_std=0.848528137423859:besthit_sum=194.8:bitscore_avg=168.5:bitscore_max=172.0:bitscore_min=165.0:bitscore_std=4.949747468305833:bitscore_sum=337.0:capture_class_counter=c__Gammaproteobacteria--2:capture_domain_counter=d__Bacteria--2:capture_family_counter=f__Burkholderiaceae--2:capture_genus_counter=g__Acidovorax--2:capture_order_counter=o__Burkholderiales--2:capture_phylum_counter=p__Proteobacteria--2:capture_species_counter=s__Acidovorax sp001411535--2:evalue_avg=1.7105499999999997e-52:evalue_max=3.42e-52:evalue_min=1.1e-55:evalue_std=2.417527374198687e-52:evalue_sum=3.4210999999999995e-52:gapopen_avg=0.0:gapopen_max=0.0:gapopen_min=0.0:gapopen_std=0.0:gapopen_sum=0.0:gtdb_class_counter=:gtdb_domain_counter=:gtdb_family_counter=:gtdb_genus_counter=:gtdb_order_counter=:gtdb_phylum_counter=:gtdb_species_counter=:heptad_counter=MCP-36H--2:lbd_counter=:length_avg=129.0:length_max=156.0:length_min=102.0:length_std=38.18376618407357:length_sum=258.0:mismatch_avg=3.5:mismatch_max=5.0:mismatch_min=2.0:mismatch_std=2.1213203435596424:mismatch_sum=7.0:name=N1087353:qcovhsp_avg=100.0:qcovhsp_max=100.0:qcovhsp_min=100.0:qcovhsp_std=0.0:qcovhsp_sum=200.0:qend_avg=129.0:qend_max=156.0:qend_min=102.0:qend_std=38.18376618407357:qend_sum=258.0:qstart_avg=1.0:qstart_max=1.0:qstart_min=1.0:qstart_std=0.0:qstart_sum=2.0:ref_name_counter=RS_GCF_002797445.1_protein.faa_NZ_PGEP01000001.1_1357@PF00015_full_PFAM.321.505--1||RS_GCF_013376875.1_protein.faa_NZ_CP035951.1_4614@PF00015_full_PFAM.322.505--1:scovhsp_avg=70.3:scovhsp_max=85.2:scovhsp_min=55.4:scovhsp_std=21.071782079359117:scovhsp_sum=140.6:send_avg=135.0:send_max=158.0:send_min=112.0:send_std=32.526911934581186:send_sum=270.0:sstart_avg=7.0:sstart_max=11.0:sstart_min=3.0:sstart_std=5.656854249492381:sstart_sum=14.0])0:5e-09[&&NHX:Sample_counter=rhizpot1--1||rhiztom3--2:Type_counter=capture--3:besthit_avg=97.13333333333333:besthit_max=98.0:besthit_min=96.6:besthit_std=0.7571877794400391:besthit_sum=291.4:bitscore_avg=163.66666666666666:bitscore_max=172.0:bitscore_min=154.0:bitscore_std=9.073771725877465:bitscore_sum=491.0:capture_class_counter=c__Gammaproteobacteria--3:capture_domain_counter=d__Bacteria--3:capture_family_counter=f__Burkholderiaceae--3:capture_genus_counter=g__Acidovorax--3:capture_order_counter=o__Burkholderiales--3:capture_phylum_counter=p__Proteobacteria--3:capture_species_counter=s__Acidovorax sp001411535--3:evalue_avg=2.9767807033333333e-48:evalue_max=8.93e-48:evalue_min=1.1e-55:evalue_std=5.155639148047064e-48:evalue_sum=8.93034211e-48:gapopen_avg=0.0:gapopen_max=0.0:gapopen_min=0.0:gapopen_std=0.0:gapopen_sum=0.0:gtdb_class_counter=:gtdb_domain_counter=:gtdb_family_counter=:gtdb_genus_counter=:gtdb_order_counter=:gtdb_phylum_counter=:gtdb_species_counter=:heptad_counter=MCP-36H--3:lbd_counter=:length_avg=135.33333333333334:length_max=156.0:length_min=102.0:length_std=29.143323992525858:length_sum=406.0:mismatch_avg=4.0:mismatch_max=5.0:mismatch_min=2.0:mismatch_std=1.7320508075688772:mismatch_sum=12.0:name=N1087354:qcovhsp_avg=100.0:qcovhsp_max=100.0:qcovhsp_min=100.0:qcovhsp_std=0.0:qcovhsp_sum=300.0:qend_avg=135.33333333333334:qend_max=156.0:qend_min=102.0:qend_std=29.143323992525858:qend_sum=406.0:qstart_avg=1.0:qstart_max=1.0:qstart_min=1.0:qstart_std=0.0:qstart_sum=3.0:ref_name_counter=RS_GCF_002797445.1_protein.faa_NZ_PGEP01000001.1_1357@PF00015_full_PFAM.321.505--1||RS_GCF_013376875.1_protein.faa_NZ_CP035951.1_4614@PF00015_full_PFAM.322.505--2:scovhsp_avg=73.83333333333333:scovhsp_max=85.2:scovhsp_min=55.4:scovhsp_std=16.10786557348097:scovhsp_sum=221.5:send_avg=142.66666666666666:send_max=158.0:send_min=112.0:send_std=26.558112382722783:send_sum=428.0:sstart_avg=8.333333333333334:sstart_max=11.0:sstart_min=3.0:sstart_std=4.618802153517006:sstart_sum=25.0])0:1e-08[&&NHX:Sample_counter=rhizpot1--7||rhizpot2--1||rhizpot3--3||rhiztom1--47||rhiztom2--40||rhiztom3--97:Type_counter=capture--195:besthit_avg=84.85970149253733:besthit_max=100.0:besthit_min=44.7:besthit_std=17.47364984792724:besthit_sum=11371.2:bitscore_avg=154.3992537313433:bitscore_max=228.0:bitscore_min=60.1:bitscore_std=39.85764234841587:bitscore_sum=20689.5:capture_class_counter=c__Alphaproteobacteria--14||c__Gammaproteobacteria--175||c__Myxococcia--5||c__Verrucomicrobiae--1:capture_domain_counter=d__Bacteria--195:capture_family_counter=f__Beijerinckiaceae--1||f__Burkholderiaceae--150||f__Gallionellaceae--2||f__Myxococcaceae--5||f__Nevskiaceae--1||f__Pseudomonadaceae--2||f__Rhizobiaceae--13||f__Rhodocyclaceae--2||f__Steroidobacteraceae--3||f__UBA11358--1||f__Xanthomonadaceae--15:capture_genus_counter=g__Acidovorax--147||g__Agrobacterium--1||g__Arenimonas--1||g__Azoarcus_C--1||g__Corallococcus--5||g__Cupriavidus--1||g__Duganella--1||g__FEN-1191--3||g__GCA-002840015--12||g__Gallionella--2||g__Giesbergeria--1||g__Luteimonas--1||g__Lysobacter_B--1||g__Neorhizobium--12||g__Propionivibrio--1||g__Pseudomonas_E--2||g__Rhodoblastus--1||g__Stagnimonas--1||g__UBA11358--1:capture_order_counter=o__Burkholderiales--154||o__Myxococcales--5||o__Nevskiales--1||o__Pedosphaerales--1||o__Pseudomonadales--2||o__Rhizobiales--14||o__Steroidobacterales--3||o__Xanthomonadales--15:capture_phylum_counter=p__Myxococcota--5||p__Proteobacteria--189||p__Verrucomicrobiota--1:capture_species_counter=s__Acidovorax sp001411535--145||s__Acidovorax sp001428665--1||s__Acidovorax sp005405905--1||s__Agrobacterium arsenijevicii--1||s__Arenimonas sp003497545--1||s__Azoarcus_C sp018122735--1||s__Corallococcus sp003600865--5||s__Cupriavidus malaysiensis--1||s__Duganella sacchari--1||s__FEN-1191 sp003162555--3||s__GCA-002840015 sp002839995--12||s__Gallionella sp016183575--2||s__Giesbergeria sp001770955--1||s__Luteimonas sp001014645--1||s__Lysobacter_B sp002798295--1||s__Neorhizobium wenxiniae--12||s__Propionivibrio dicarboxylicus--1||s__Pseudomonas_E sp001655615--1||s__Pseudomonas_E versuta--1||s__Rhodoblastus sphagnicola--1||s__Stagnimonas sp004297005--1||s__UBA11358 sp903850425--1:evalue_avg=3.888004189757493e-14:evalue_max=5.11e-12:evalue_min=4.53e-77:evalue_std=4.4139666649270066e-13:evalue_sum=5.209925614275041e-12:gapopen_avg=0.1044776119402985:gapopen_max=1.0:gapopen_min=0.0:gapopen_std=0.3070268954547796:gapopen_sum=14.0:gtdb_class_counter=:gtdb_domain_counter=:gtdb_family_counter=:gtdb_genus_counter=:gtdb_order_counter=:gtdb_phylum_counter=:gtdb_species_counter=:heptad_counter=MCP-36H--193||MCP-38H--1||MCP-44H--1:lbd_counter=UNKNOWN--3:length_avg=132.08955223880596:length_max=157.0:length_min=57.0:length_std=24.460944069279265:length_sum=17700.0:mismatch_avg=17.84328358208955:mismatch_max=57.0:mismatch_min=0.0:mismatch_std=19.37553471592459:mismatch_sum=2391.0:name=N1087355:qcovhsp_avg=99.46641791044776:qcovhsp_max=100.0:qcovhsp_min=95.2:qcovhsp_std=1.1022836193199848:qcovhsp_sum=13328.5:qend_avg=132.27611940298507:qend_max=157.0:qend_min=57.0:qend_std=24.33735078997625:qend_sum=17725.0:qstart_avg=1.2388059701492538:qstart_max=6.0:qstart_min=1.0:qstart_std=0.727330110671146:qstart_sum=166.0:ref_name_counter=GB_GCA_003208485.1_protein.faa_QKMS01000001.1_459@PF00015_full_PFAM.321.504--6||GB_GCA_003268905.1_protein.faa_QLTU01000008.1_78@PF00015_full_PFAM.198.380--12||GB_GCA_018780365.1_protein.faa_JADMJR010000320.1_8@PF00015_full_PFAM.322.504--2||RS_GCF_000175235.1_protein.faa_NZ_ACQT01000423.1_1@PF00015_full_PFAM.322.502--1||RS_GCF_000176855.2_protein.faa_NC_015138.1_3617@PF00015_full_PFAM.316.501--2||RS_GCF_000238595.1_protein.faa_NZ_AGTS01000036.1_135@PF00015_full_PFAM.308.493--1||RS_GCF_002797445.1_protein.faa_NZ_PGEP01000001.1_1357@PF00015_full_PFAM.321.505--30||RS_GCF_003096555.1_protein.faa_NZ_QEKM01000001.1_1804@PF00015_full_PFAM.321.502--23||RS_GCF_005405905.1_protein.faa_NZ_BJHU01000049.1_62@PF00015_full_PFAM.323.439--2||RS_GCF_013376875.1_protein.faa_NZ_CP035951.1_4614@PF00015_full_PFAM.322.505--54||RS_GCF_016765675.1_protein.faa_NZ_JAESWB010000051.1_1@PF00015_full_PFAM.136.217--1:scovhsp_avg=72.85074626865672:scovhsp_max=85.8:scovhsp_min=50.0:scovhsp_std=12.247741828191169:scovhsp_sum=9762.0:send_avg=148.2910447761194:send_max=159.0:send_min=66.0:send_std=19.339400207969096:send_sum=19871.0:sstart_avg=17.253731343283583:sstart_max=66.0:sstart_min=2.0:sstart_std=20.759882714825146:sstart_sum=2312.0],60ccbfe2-736c-4053-a3fd-72cab7024fda_3@MCPsignal.123.271:5e-09[&&NHX:Sample=rhiztom2:Type=capture:besthit=98.6:bitscore=157.0:capture_class=c__Gammaproteobacteria:capture_domain=d__Bacteria:capture_family=f__Burkholderiaceae:capture_genus=g__Acidovorax:capture_order=o__Burkholderiales:capture_phylum=p__Proteobacteria:capture_species=s__Acidovorax sp001411535:evalue=3.86e-49:gapopen=0.0:heptad=MCP-36H:length=148.0:mismatch=2.0:qcovhsp=100.0:qend=148.0:qstart=1.0:ref_name=RS_GCF_013376875.1_protein.faa_NZ_CP035951.1_4614@PF00015_full_PFAM.322.505:scovhsp=80.9:send=150.0:sstart=3.0])0.628:1e-08[&&NHX:Sample_counter=rhizpot1--7||rhizpot2--1||rhizpot3--3||rhiztom1--47||rhiztom2--41||rhiztom3--97:Type_counter=capture--196:besthit_avg=84.96148148148147:besthit_max=100.0:besthit_min=44.7:besthit_std=17.448448526954735:besthit_sum=11469.8:bitscore_avg=154.4185185185185:bitscore_max=228.0:bitscore_min=60.1:bitscore_std=39.7092721703168:bitscore_sum=20846.5:capture_class_counter=c__Alphaproteobacteria--14||c__Gammaproteobacteria--176||c__Myxococcia--5||c__Verrucomicrobiae--1:capture_domain_counter=d__Bacteria--196:capture_family_counter=f__Beijerinckiaceae--1||f__Burkholderiaceae--151||f__Gallionellaceae--2||f__Myxococcaceae--5||f__Nevskiaceae--1||f__Pseudomonadaceae--2||f__Rhizobiaceae--13||f__Rhodocyclaceae--2||f__Steroidobacteraceae--3||f__UBA11358--1||f__Xanthomonadaceae--15:capture_genus_counter=g__Acidovorax--148||g__Agrobacterium--1||g__Arenimonas--1||g__Azoarcus_C--1||g__Corallococcus--5||g__Cupriavidus--1||g__Duganella--1||g__FEN-1191--3||g__GCA-002840015--12||g__Gallionella--2||g__Giesbergeria--1||g__Luteimonas--1||g__Lysobacter_B--1||g__Neorhizobium--12||g__Propionivibrio--1||g__Pseudomonas_E--2||g__Rhodoblastus--1||g__Stagnimonas--1||g__UBA11358--1:capture_order_counter=o__Burkholderiales--155||o__Myxococcales--5||o__Nevskiales--1||o__Pedosphaerales--1||o__Pseudomonadales--2||o__Rhizobiales--14||o__Steroidobacterales--3||o__Xanthomonadales--15:capture_phylum_counter=p__Myxococcota--5||p__Proteobacteria--190||p__Verrucomicrobiota--1:capture_species_counter=s__Acidovorax sp001411535--146||s__Acidovorax sp001428665--1||s__Acidovorax sp005405905--1||s__Agrobacterium arsenijevicii--1||s__Arenimonas sp003497545--1||s__Azoarcus_C sp018122735--1||s__Corallococcus sp003600865--5||s__Cupriavidus malaysiensis--1||s__Duganella sacchari--1||s__FEN-1191 sp003162555--3||s__GCA-002840015 sp002839995--12||s__Gallionella sp016183575--2||s__Giesbergeria sp001770955--1||s__Luteimonas sp001014645--1||s__Lysobacter_B sp002798295--1||s__Neorhizobium wenxiniae--12||s__Propionivibrio dicarboxylicus--1||s__Pseudomonas_E sp001655615--1||s__Pseudomonas_E versuta--1||s__Rhodoblastus sphagnicola--1||s__Stagnimonas sp004297005--1||s__UBA11358 sp903850425--1:evalue_avg=3.8592041587222524e-14:evalue_max=5.11e-12:evalue_min=4.53e-77:evalue_std=4.397593112603123e-13:evalue_sum=5.209925614275041e-12:gapopen_avg=0.1037037037037037:gapopen_max=1.0:gapopen_min=0.0:gapopen_std=0.30601126879246004:gapopen_sum=14.0:gtdb_class_counter=:gtdb_domain_counter=:gtdb_family_counter=:gtdb_genus_counter=:gtdb_order_counter=:gtdb_phylum_counter=:gtdb_species_counter=:heptad_counter=MCP-36H--194||MCP-38H--1||MCP-44H--1:lbd_counter=UNKNOWN--3:length_avg=132.2074074074074:length_max=157.0:length_min=57.0:length_std=24.40794350032116:length_sum=17848.0:mismatch_avg=17.725925925925925:mismatch_max=57.0:mismatch_min=0.0:mismatch_std=19.35120406976517:mismatch_sum=2393.0:name=N1087357:qcovhsp_avg=99.47037037037038:qcovhsp_max=100.0:qcovhsp_min=95.2:qcovhsp_std=1.0991227216851123:qcovhsp_sum=13428.5:qend_avg=132.3925925925926:qend_max=157.0:qend_min=57.0:qend_std=24.28410704902697:qend_sum=17873.0:qstart_avg=1.237037037037037:qstart_max=6.0:qstart_min=1.0:qstart_std=0.7249025401030622:qstart_sum=167.0:ref_name_counter=GB_GCA_003208485.1_protein.faa_QKMS01000001.1_459@PF00015_full_PFAM.321.504--6||GB_GCA_003268905.1_protein.faa_QLTU01000008.1_78@PF00015_full_PFAM.198.380--12||GB_GCA_018780365.1_protein.faa_JADMJR010000320.1_8@PF00015_full_PFAM.322.504--2||RS_GCF_000175235.1_protein.faa_NZ_ACQT01000423.1_1@PF00015_full_PFAM.322.502--1||RS_GCF_000176855.2_protein.faa_NC_015138.1_3617@PF00015_full_PFAM.316.501--2||RS_GCF_000238595.1_protein.faa_NZ_AGTS01000036.1_135@PF00015_full_PFAM.308.493--1||RS_GCF_002797445.1_protein.faa_NZ_PGEP01000001.1_1357@PF00015_full_PFAM.321.505--30||RS_GCF_003096555.1_protein.faa_NZ_QEKM01000001.1_1804@PF00015_full_PFAM.321.502--23||RS_GCF_005405905.1_protein.faa_NZ_BJHU01000049.1_62@PF00015_full_PFAM.323.439--2||RS_GCF_013376875.1_protein.faa_NZ_CP035951.1_4614@PF00015_full_PFAM.322.505--55||RS_GCF_016765675.1_protein.faa_NZ_JAESWB010000051.1_1@PF00015_full_PFAM.136.217--1:scovhsp_avg=72.91037037037037:scovhsp_max=85.8:scovhsp_min=50.0:scovhsp_std=12.221605984766352:scovhsp_sum=9842.9:send_avg=148.3037037037037:send_max=159.0:send_min=66.0:send_std=19.2676645348618:send_sum=20021.0:sstart_avg=17.14814814814815:sstart_max=66.0:sstart_min=2.0:sstart_std=20.718626171289678:sstart_sum=2315.0])0:1e-08[&&NHX:Sample_counter=rhizpot1--7||rhizpot2--1||rhizpot3--3||rhiztom1--48||rhiztom2--41||rhiztom3--98:Type_counter=capture--198:besthit_avg=85.04890510948906:besthit_max=100.0:besthit_min=44.7:besthit_std=17.35176765358979:besthit_sum=11651.7:bitscore_avg=154.67518248175182:bitscore_max=228.0:bitscore_min=60.1:bitscore_std=39.526788721332615:bitscore_sum=21190.5:capture_class_counter=c__Alphaproteobacteria--14||c__Gammaproteobacteria--178||c__Myxococcia--5||c__Verrucomicrobiae--1:capture_domain_counter=d__Bacteria--198:capture_family_counter=f__Beijerinckiaceae--1||f__Burkholderiaceae--153||f__Gallionellaceae--2||f__Myxococcaceae--5||f__Nevskiaceae--1||f__Pseudomonadaceae--2||f__Rhizobiaceae--13||f__Rhodocyclaceae--2||f__Steroidobacteraceae--3||f__UBA11358--1||f__Xanthomonadaceae--15:capture_genus_counter=g__Acidovorax--150||g__Agrobacterium--1||g__Arenimonas--1||g__Azoarcus_C--1||g__Corallococcus--5||g__Cupriavidus--1||g__Duganella--1||g__FEN-1191--3||g__GCA-002840015--12||g__Gallionella--2||g__Giesbergeria--1||g__Luteimonas--1||g__Lysobacter_B--1||g__Neorhizobium--12||g__Propionivibrio--1||g__Pseudomonas_E--2||g__Rhodoblastus--1||g__Stagnimonas--1||g__UBA11358--1:capture_order_counter=o__Burkholderiales--157||o__Myxococcales--5||o__Nevskiales--1||o__Pedosphaerales--1||o__Pseudomonadales--2||o__Rhizobiales--14||o__Steroidobacterales--3||o__Xanthomonadales--15:capture_phylum_counter=p__Myxococcota--5||p__Proteobacteria--192||p__Verrucomicrobiota--1:capture_species_counter=s__Acidovorax sp001411535--148||s__Acidovorax sp001428665--1||s__Acidovorax sp005405905--1||s__Agrobacterium arsenijevicii--1||s__Arenimonas sp003497545--1||s__Azoarcus_C sp018122735--1||s__Corallococcus sp003600865--5||s__Cupriavidus malaysiensis--1||s__Duganella sacchari--1||s__FEN-1191 sp003162555--3||s__GCA-002840015 sp002839995--12||s__Gallionella sp016183575--2||s__Giesbergeria sp001770955--1||s__Luteimonas sp001014645--1||s__Lysobacter_B sp002798295--1||s__Neorhizobium wenxiniae--12||s__Propionivibrio dicarboxylicus--1||s__Pseudomonas_E sp001655615--1||s__Pseudomonas_E versuta--1||s__Rhodoblastus sphagnicola--1||s__Stagnimonas sp004297005--1||s__UBA11358 sp903850425--1:evalue_avg=3.802865411879592e-14:evalue_max=5.11e-12:evalue_min=4.53e-77:evalue_std=4.3653853136132414e-13:evalue_sum=5.209925614275041e-12:gapopen_avg=0.10218978102189781:gapopen_max=1.0:gapopen_min=0.0:gapopen_std=0.3040092764849821:gapopen_sum=14.0:gtdb_class_counter=:gtdb_domain_counter=:gtdb_family_counter=:gtdb_genus_counter=:gtdb_order_counter=:gtdb_phylum_counter=:gtdb_species_counter=:heptad_counter=MCP-36H--196||MCP-38H--1||MCP-44H--1:lbd_counter=UNKNOWN--3:length_avg=132.4963503649635:length_max=157.0:length_min=57.0:length_std=24.349515059669006:length_sum=18152.0:mismatch_avg=17.67153284671533:mismatch_max=57.0:mismatch_min=0.0:mismatch_std=19.251856094264802:mismatch_sum=2421.0:name=N1087358:qcovhsp_avg=99.47810218978103:qcovhsp_max=100.0:qcovhsp_min=95.2:qcovhsp_std=1.0928723169909509:qcovhsp_sum=13628.5:qend_avg=132.67883211678833:qend_max=157.0:qend_min=57.0:qend_std=24.225027865755035:qend_sum=18177.0:qstart_avg=1.2335766423357664:qstart_max=6.0:qstart_min=1.0:qstart_std=0.7201181859968189:qstart_sum=169.0:ref_name_counter=GB_GCA_003208485.1_protein.faa_QKMS01000001.1_459@PF00015_full_PFAM.321.504--6||GB_GCA_003268905.1_protein.faa_QLTU01000008.1_78@PF00015_full_PFAM.198.380--12||GB_GCA_018780365.1_protein.faa_JADMJR010000320.1_8@PF00015_full_PFAM.322.504--2||RS_GCF_000175235.1_protein.faa_NZ_ACQT01000423.1_1@PF00015_full_PFAM.322.502--1||RS_GCF_000176855.2_protein.faa_NC_015138.1_3617@PF00015_full_PFAM.316.501--2||RS_GCF_000238595.1_protein.faa_NZ_AGTS01000036.1_135@PF00015_full_PFAM.308.493--2||RS_GCF_002797445.1_protein.faa_NZ_PGEP01000001.1_1357@PF00015_full_PFAM.321.505--30||RS_GCF_003096555.1_protein.faa_NZ_QEKM01000001.1_1804@PF00015_full_PFAM.321.502--23||RS_GCF_005405905.1_protein.faa_NZ_BJHU01000049.1_62@PF00015_full_PFAM.323.439--2||RS_GCF_013376875.1_protein.faa_NZ_CP035951.1_4614@PF00015_full_PFAM.322.505--56||RS_GCF_016765675.1_protein.faa_NZ_JAESWB010000051.1_1@PF00015_full_PFAM.136.217--1:scovhsp_avg=73.05182481751827:scovhsp_max=85.8:scovhsp_min=50.0:scovhsp_std=12.189098927934246:scovhsp_sum=10008.100000000002:send_avg=148.45985401459853:send_max=160.0:send_min=66.0:send_std=19.169144400242676:send_sum=20339.0:sstart_avg=17.014598540145986:sstart_max=66.0:sstart_min=2.0:sstart_std=20.598395640501835:sstart_sum=2331.0])0:1e-08[&&NHX:Sample_counter=rhizpot1--8||rhizpot2--1||rhizpot3--3||rhiztom1--48||rhiztom2--41||rhiztom3--98:Type_counter=capture--199:besthit_avg=85.1413043478261:besthit_max=100.0:besthit_min=44.7:besthit_std=17.322365308816742:besthit_sum=11749.5:bitscore_avg=154.69202898550725:bitscore_max=228.0:bitscore_min=60.1:bitscore_std=39.382763397043064:bitscore_sum=21347.5:capture_class_counter=c__Alphaproteobacteria--14||c__Gammaproteobacteria--179||c__Myxococcia--5||c__Verrucomicrobiae--1:capture_domain_counter=d__Bacteria--199:capture_family_counter=f__Beijerinckiaceae--1||f__Burkholderiaceae--154||f__Gallionellaceae--2||f__Myxococcaceae--5||f__Nevskiaceae--1||f__Pseudomonadaceae--2||f__Rhizobiaceae--13||f__Rhodocyclaceae--2||f__Steroidobacteraceae--3||f__UBA11358--1||f__Xanthomonadaceae--15:capture_genus_counter=g__Acidovorax--151||g__Agrobacterium--1||g__Arenimonas--1||g__Azoarcus_C--1||g__Corallococcus--5||g__Cupriavidus--1||g__Duganella--1||g__FEN-1191--3||g__GCA-002840015--12||g__Gallionella--2||g__Giesbergeria--1||g__Luteimonas--1||g__Lysobacter_B--1||g__Neorhizobium--12||g__Propionivibrio--1||g__Pseudomonas_E--2||g__Rhodoblastus--1||g__Stagnimonas--1||g__UBA11358--1:capture_order_counter=o__Burkholderiales--158||o__Myxococcales--5||o__Nevskiales--1||o__Pedosphaerales--1||o__Pseudomonadales--2||o__Rhizobiales--14||o__Steroidobacterales--3||o__Xanthomonadales--15:capture_phylum_counter=p__Myxococcota--5||p__Proteobacteria--193||p__Verrucomicrobiota--1:capture_species_counter=s__Acidovorax sp001411535--149||s__Acidovorax sp001428665--1||s__Acidovorax sp005405905--1||s__Agrobacterium arsenijevicii--1||s__Arenimonas sp003497545--1||s__Azoarcus_C sp018122735--1||s__Corallococcus sp003600865--5||s__Cupriavidus malaysiensis--1||s__Duganella sacchari--1||s__FEN-1191 sp003162555--3||s__GCA-002840015 sp002839995--12||s__Gallionella sp016183575--2||s__Giesbergeria sp001770955--1||s__Luteimonas sp001014645--1||s__Lysobacter_B sp002798295--1||s__Neorhizobium wenxiniae--12||s__Propionivibrio dicarboxylicus--1||s__Pseudomonas_E sp001655615--1||s__Pseudomonas_E versuta--1||s__Rhodoblastus sphagnicola--1||s__Stagnimonas sp004297005--1||s__UBA11358 sp903850425--1:evalue_avg=3.7753084161413345e-14:evalue_max=5.11e-12:evalue_min=4.53e-77:evalue_std=4.3495445396562535e-13:evalue_sum=5.209925614275042e-12:gapopen_avg=0.10144927536231885:gapopen_max=1.0:gapopen_min=0.0:gapopen_std=0.30302260936734116:gapopen_sum=14.0:gtdb_class_counter=:gtdb_domain_counter=:gtdb_family_counter=:gtdb_genus_counter=:gtdb_order_counter=:gtdb_phylum_counter=:gtdb_species_counter=:heptad_counter=MCP-36H--197||MCP-38H--1||MCP-44H--1:lbd_counter=UNKNOWN--3:length_avg=132.20289855072463:length_max=157.0:length_min=57.0:length_std=24.50418090955148:length_sum=18244.0:mismatch_avg=17.557971014492754:mismatch_max=57.0:mismatch_min=0.0:mismatch_std=19.22780002141138:mismatch_sum=2423.0:name=N1087359:qcovhsp_avg=99.48188405797102:qcovhsp_max=100.0:qcovhsp_min=95.2:qcovhsp_std=1.0897823734561969:qcovhsp_sum=13728.5:qend_avg=132.3840579710145:qend_max=157.0:qend_min=57.0:qend_std=24.38358981007128:qend_sum=18269.0:qstart_avg=1.2318840579710144:qstart_max=6.0:qstart_min=1.0:qstart_std=0.7177606606810998:qstart_sum=170.0:ref_name_counter=GB_GCA_003208485.1_protein.faa_QKMS01000001.1_459@PF00015_full_PFAM.321.504--6||GB_GCA_003268905.1_protein.faa_QLTU01000008.1_78@PF00015_full_PFAM.198.380--12||GB_GCA_018780365.1_protein.faa_JADMJR010000320.1_8@PF00015_full_PFAM.322.504--2||RS_GCF_000175235.1_protein.faa_NZ_ACQT01000423.1_1@PF00015_full_PFAM.322.502--1||RS_GCF_000176855.2_protein.faa_NC_015138.1_3617@PF00015_full_PFAM.316.501--2||RS_GCF_000238595.1_protein.faa_NZ_AGTS01000036.1_135@PF00015_full_PFAM.308.493--2||RS_GCF_002797445.1_protein.faa_NZ_PGEP01000001.1_1357@PF00015_full_PFAM.321.505--31||RS_GCF_003096555.1_protein.faa_NZ_QEKM01000001.1_1804@PF00015_full_PFAM.321.502--23||RS_GCF_005405905.1_protein.faa_NZ_BJHU01000049.1_62@PF00015_full_PFAM.323.439--2||RS_GCF_013376875.1_protein.faa_NZ_CP035951.1_4614@PF00015_full_PFAM.322.505--56||RS_GCF_016765675.1_protein.faa_NZ_JAESWB010000051.1_1@PF00015_full_PFAM.136.217--1:scovhsp_avg=72.88478260869564:scovhsp_max=85.8:scovhsp_min=50.0:scovhsp_std=12.302043638746463:scovhsp_sum=10058.099999999999:send_avg=148.1304347826087:send_max=160.0:send_min=66.0:send_std=19.4871569486411:send_sum=20442.0:sstart_avg=16.97826086956522:sstart_max=66.0:sstart_min=2.0:sstart_std=20.527520210791245:sstart_sum=2343.0],(350a5a43-1dc4-4619-bc02-9d5d79048188_3@MCPsignal.140.296:0[&&NHX:Sample=rhiztom1:Type=capture:besthit=96.8:bitscore=165.0:capture_class=c__Gammaproteobacteria:capture_domain=d__Bacteria:capture_family=f__Burkholderiaceae:capture_genus=g__Acidovorax:capture_order=o__Burkholderiales:capture_phylum=p__Proteobacteria:capture_species=s__Acidovorax sp001411535:evalue=4.84e-52:gapopen=0.0:heptad=MCP-36H:length=156.0:mismatch=5.0:qcovhsp=100.0:qend=156.0:qstart=1.0:ref_name=RS_GCF_013376875.1_protein.faa_NZ_CP035951.1_4614@PF00015_full_PFAM.322.505:scovhsp=85.2:send=158.0:sstart=3.0],86b67997-6146-4863-9a19-589799558468_3@MCPsignal.105.261:0[&&NHX:Sample=rhiztom3:Type=capture:besthit=96.8:bitscore=165.0:capture_class=c__Gammaproteobacteria:capture_domain=d__Bacteria:capture_family=f__Burkholderiaceae:capture_genus=g__Acidovorax:capture_order=o__Burkholderiales:capture_phylum=p__Proteobacteria:capture_species=s__Acidovorax sp001411535:evalue=4.84e-52:gapopen=0.0:heptad=MCP-36H:length=156.0:mismatch=5.0:qcovhsp=100.0:qend=156.0:qstart=1.0:ref_name=RS_GCF_013376875.1_protein.faa_NZ_CP035951.1_4614@PF00015_full_PFAM.322.505:scovhsp=85.2:send=158.0:sstart=3.0]):0.00482141[&&NHX:Sample_counter=rhiztom1--1||rhiztom3--1:Type_counter=capture--2:besthit_avg=96.8:besthit_max=96.8:besthit_min=96.8:besthit_std=0.0:besthit_sum=193.6:bitscore_avg=165.0:bitscore_max=165.0:bitscore_min=165.0:bitscore_std=0.0:bitscore_sum=330.0:capture_class_counter=c__Gammaproteobacteria--2:capture_domain_counter=d__Bacteria--2:capture_family_counter=f__Burkholderiaceae--2:capture_genus_counter=g__Acidovorax--2:capture_order_counter=o__Burkholderiales--2:capture_phylum_counter=p__Proteobacteria--2:capture_species_counter=s__Acidovorax sp001411535--2:evalue_avg=4.84e-52:evalue_max=4.84e-52:evalue_min=4.84e-52:evalue_std=0.0:evalue_sum=9.68e-52:gapopen_avg=0.0:gapopen_max=0.0:gapopen_min=0.0:gapopen_std=0.0:gapopen_sum=0.0:gtdb_class_counter=:gtdb_domain_counter=:gtdb_family_counter=:gtdb_genus_counter=:gtdb_order_counter=:gtdb_phylum_counter=:gtdb_species_counter=:heptad_counter=MCP-36H--2:lbd_counter=:length_avg=156.0:length_max=156.0:length_min=156.0:length_std=0.0:length_sum=312.0:mismatch_avg=5.0:mismatch_max=5.0:mismatch_min=5.0:mismatch_std=0.0:mismatch_sum=10.0:name=N1087362:qcovhsp_avg=100.0:qcovhsp_max=100.0:qcovhsp_min=100.0:qcovhsp_std=0.0:qcovhsp_sum=200.0:qend_avg=156.0:qend_max=156.0:qend_min=156.0:qend_std=0.0:qend_sum=312.0:qstart_avg=1.0:qstart_max=1.0:qstart_min=1.0:qstart_std=0.0:qstart_sum=2.0:ref_name_counter=RS_GCF_013376875.1_protein.faa_NZ_CP035951.1_4614@PF00015_full_PFAM.322.505--2:scovhsp_avg=85.2:scovhsp_max=85.2:scovhsp_min=85.2:scovhsp_std=0.0:scovhsp_sum=170.4:send_avg=158.0:send_max=158.0:send_min=158.0:send_std=0.0:send_sum=316.0:sstart_avg=3.0:sstart_max=3.0:sstart_min=3.0:sstart_std=0.0:sstart_sum=6.0])0:1e-08[&&NHX:Sample_counter=rhizpot1--8||rhizpot2--1||rhizpot3--3||rhiztom1--49||rhiztom2--41||rhiztom3--99:Type_counter=capture--201:besthit_avg=85.30785714285716:besthit_max=100.0:besthit_min=44.7:besthit_std=17.253251462336323:besthit_sum=11943.100000000002:bitscore_avg=154.83928571428572:bitscore_max=228.0:bitscore_min=60.1:bitscore_std=39.11767470474528:bitscore_sum=21677.5:capture_class_counter=c__Alphaproteobacteria--14||c__Gammaproteobacteria--181||c__Myxococcia--5||c__Verrucomicrobiae--1:capture_domain_counter=d__Bacteria--201:capture_family_counter=f__Beijerinckiaceae--1||f__Burkholderiaceae--156||f__Gallionellaceae--2||f__Myxococcaceae--5||f__Nevskiaceae--1||f__Pseudomonadaceae--2||f__Rhizobiaceae--13||f__Rhodocyclaceae--2||f__Steroidobacteraceae--3||f__UBA11358--1||f__Xanthomonadaceae--15:capture_genus_counter=g__Acidovorax--153||g__Agrobacterium--1||g__Arenimonas--1||g__Azoarcus_C--1||g__Corallococcus--5||g__Cupriavidus--1||g__Duganella--1||g__FEN-1191--3||g__GCA-002840015--12||g__Gallionella--2||g__Giesbergeria--1||g__Luteimonas--1||g__Lysobacter_B--1||g__Neorhizobium--12||g__Propionivibrio--1||g__Pseudomonas_E--2||g__Rhodoblastus--1||g__Stagnimonas--1||g__UBA11358--1:capture_order_counter=o__Burkholderiales--160||o__Myxococcales--5||o__Nevskiales--1||o__Pedosphaerales--1||o__Pseudomonadales--2||o__Rhizobiales--14||o__Steroidobacterales--3||o__Xanthomonadales--15:capture_phylum_counter=p__Myxococcota--5||p__Proteobacteria--195||p__Verrucomicrobiota--1:capture_species_counter=s__Acidovorax sp001411535--151||s__Acidovorax sp001428665--1||s__Acidovorax sp005405905--1||s__Agrobacterium arsenijevicii--1||s__Arenimonas sp003497545--1||s__Azoarcus_C sp018122735--1||s__Corallococcus sp003600865--5||s__Cupriavidus malaysiensis--1||s__Duganella sacchari--1||s__FEN-1191 sp003162555--3||s__GCA-002840015 sp002839995--12||s__Gallionella sp016183575--2||s__Giesbergeria sp001770955--1||s__Luteimonas sp001014645--1||s__Lysobacter_B sp002798295--1||s__Neorhizobium wenxiniae--12||s__Propionivibrio dicarboxylicus--1||s__Pseudomonas_E sp001655615--1||s__Pseudomonas_E versuta--1||s__Rhodoblastus sphagnicola--1||s__Stagnimonas sp004297005--1||s__UBA11358 sp903850425--1:evalue_avg=3.721375438767886e-14:evalue_max=5.11e-12:evalue_min=4.53e-77:evalue_std=4.3183735381101984e-13:evalue_sum=5.209925614275041e-12:gapopen_avg=0.1:gapopen_max=1.0:gapopen_min=0.0:gapopen_std=0.3010772027477147:gapopen_sum=14.0:gtdb_class_counter=:gtdb_domain_counter=:gtdb_family_counter=:gtdb_genus_counter=:gtdb_order_counter=:gtdb_phylum_counter=:gtdb_species_counter=:heptad_counter=MCP-36H--199||MCP-38H--1||MCP-44H--1:lbd_counter=UNKNOWN--3:length_avg=132.54285714285714:length_max=157.0:length_min=57.0:length_std=24.491775577011495:length_sum=18556.0:mismatch_avg=17.37857142857143:mismatch_max=57.0:mismatch_min=0.0:mismatch_std=19.147465544907565:mismatch_sum=2433.0:name=N1087363:qcovhsp_avg=99.48928571428571:qcovhsp_max=100.0:qcovhsp_min=95.2:qcovhsp_std=1.0836719106198114:qcovhsp_sum=13928.5:qend_avg=132.72142857142856:qend_max=157.0:qend_min=57.0:qend_std=24.370364080713195:qend_sum=18581.0:qstart_avg=1.2285714285714286:qstart_max=6.0:qstart_min=1.0:qstart_std=0.7131131176764743:qstart_sum=172.0:ref_name_counter=GB_GCA_003208485.1_protein.faa_QKMS01000001.1_459@PF00015_full_PFAM.321.504--6||GB_GCA_003268905.1_protein.faa_QLTU01000008.1_78@PF00015_full_PFAM.198.380--12||GB_GCA_018780365.1_protein.faa_JADMJR010000320.1_8@PF00015_full_PFAM.322.504--2||RS_GCF_000175235.1_protein.faa_NZ_ACQT01000423.1_1@PF00015_full_PFAM.322.502--1||RS_GCF_000176855.2_protein.faa_NC_015138.1_3617@PF00015_full_PFAM.316.501--2||RS_GCF_000238595.1_protein.faa_NZ_AGTS01000036.1_135@PF00015_full_PFAM.308.493--2||RS_GCF_002797445.1_protein.faa_NZ_PGEP01000001.1_1357@PF00015_full_PFAM.321.505--31||RS_GCF_003096555.1_protein.faa_NZ_QEKM01000001.1_1804@PF00015_full_PFAM.321.502--23||RS_GCF_005405905.1_protein.faa_NZ_BJHU01000049.1_62@PF00015_full_PFAM.323.439--2||RS_GCF_013376875.1_protein.faa_NZ_CP035951.1_4614@PF00015_full_PFAM.322.505--58||RS_GCF_016765675.1_protein.faa_NZ_JAESWB010000051.1_1@PF00015_full_PFAM.136.217--1:scovhsp_avg=73.06071428571428:scovhsp_max=85.8:scovhsp_min=50.0:scovhsp_std=12.300966192551627:scovhsp_sum=10228.5:send_avg=148.27142857142857:send_max=160.0:send_min=66.0:send_std=19.382125881850456:send_sum=20758.0:sstart_avg=16.77857142857143:sstart_max=66.0:sstart_min=2.0:sstart_std=20.447183358522015:sstart_sum=2349.0])0.792:1e-08[&&NHX:Sample_counter=rhizpot1--9||rhizpot2--1||rhizpot3--3||rhiztom1--49||rhiztom2--42||rhiztom3--99:Type_counter=capture--203:besthit_avg=85.38014184397164:besthit_max=100.0:besthit_min=44.7:besthit_std=17.212936247643828:besthit_sum=12038.600000000002:bitscore_avg=155.32269503546098:bitscore_max=228.0:bitscore_min=60.1:bitscore_std=39.398122451265415:bitscore_sum=21900.5:capture_class_counter=c__Alphaproteobacteria--14||c__Gammaproteobacteria--183||c__Myxococcia--5||c__Verrucomicrobiae--1:capture_domain_counter=d__Bacteria--203:capture_family_counter=f__Beijerinckiaceae--1||f__Burkholderiaceae--158||f__Gallionellaceae--2||f__Myxococcaceae--5||f__Nevskiaceae--1||f__Pseudomonadaceae--2||f__Rhizobiaceae--13||f__Rhodocyclaceae--2||f__Steroidobacteraceae--3||f__UBA11358--1||f__Xanthomonadaceae--15:capture_genus_counter=g__Acidovorax--155||g__Agrobacterium--1||g__Arenimonas--1||g__Azoarcus_C--1||g__Corallococcus--5||g__Cupriavidus--1||g__Duganella--1||g__FEN-1191--3||g__GCA-002840015--12||g__Gallionella--2||g__Giesbergeria--1||g__Luteimonas--1||g__Lysobacter_B--1||g__Neorhizobium--12||g__Propionivibrio--1||g__Pseudomonas_E--2||g__Rhodoblastus--1||g__Stagnimonas--1||g__UBA11358--1:capture_order_counter=o__Burkholderiales--162||o__Myxococcales--5||o__Nevskiales--1||o__Pedosphaerales--1||o__Pseudomonadales--2||o__Rhizobiales--14||o__Steroidobacterales--3||o__Xanthomonadales--15:capture_phylum_counter=p__Myxococcota--5||p__Proteobacteria--197||p__Verrucomicrobiota--1:capture_species_counter=s__Acidovorax sp001411535--153||s__Acidovorax sp001428665--1||s__Acidovorax sp005405905--1||s__Agrobacterium arsenijevicii--1||s__Arenimonas sp003497545--1||s__Azoarcus_C sp018122735--1||s__Corallococcus sp003600865--5||s__Cupriavidus malaysiensis--1||s__Duganella sacchari--1||s__FEN-1191 sp003162555--3||s__GCA-002840015 sp002839995--12||s__Gallionella sp016183575--2||s__Giesbergeria sp001770955--1||s__Luteimonas sp001014645--1||s__Lysobacter_B sp002798295--1||s__Neorhizobium wenxiniae--12||s__Propionivibrio dicarboxylicus--1||s__Pseudomonas_E sp001655615--1||s__Pseudomonas_E versuta--1||s__Rhodoblastus sphagnicola--1||s__Stagnimonas sp004297005--1||s__UBA11358 sp903850425--1:evalue_avg=3.694982705159604e-14:evalue_max=5.11e-12:evalue_min=4.53e-77:evalue_std=4.3030372630563944e-13:evalue_sum=5.209925614275041e-12:gapopen_avg=0.09929078014184398:gapopen_max=1.0:gapopen_min=0.0:gapopen_std=0.30011818003215934:gapopen_sum=14.0:gtdb_class_counter=:gtdb_domain_counter=:gtdb_family_counter=:gtdb_genus_counter=:gtdb_order_counter=:gtdb_phylum_counter=:gtdb_species_counter=:heptad_counter=MCP-36H--201||MCP-38H--1||MCP-44H--1:lbd_counter=UNKNOWN--3:length_avg=132.70921985815602:length_max=157.0:length_min=57.0:length_std=24.483971143555532:length_sum=18712.0:mismatch_avg=17.30496453900709:mismatch_max=57.0:mismatch_min=0.0:mismatch_std=19.09896903066885:mismatch_sum=2440.0:name=N1087364:qcovhsp_avg=99.49290780141844:qcovhsp_max=100.0:qcovhsp_min=95.2:qcovhsp_std=1.0806509539605496:qcovhsp_sum=14028.5:qend_avg=132.88652482269504:qend_max=157.0:qend_min=57.0:qend_std=24.36217565893653:qend_sum=18737.0:qstart_avg=1.2269503546099292:qstart_max=6.0:qstart_min=1.0:qstart_std=0.7108224042437559:qstart_sum=173.0:ref_name_counter=GB_GCA_003208485.1_protein.faa_QKMS01000001.1_459@PF00015_full_PFAM.321.504--6||GB_GCA_003268905.1_protein.faa_QLTU01000008.1_78@PF00015_full_PFAM.198.380--12||GB_GCA_018780365.1_protein.faa_JADMJR010000320.1_8@PF00015_full_PFAM.322.504--2||RS_GCF_000175235.1_protein.faa_NZ_ACQT01000423.1_1@PF00015_full_PFAM.322.502--1||RS_GCF_000176855.2_protein.faa_NC_015138.1_3617@PF00015_full_PFAM.316.501--2||RS_GCF_000238595.1_protein.faa_NZ_AGTS01000036.1_135@PF00015_full_PFAM.308.493--3||RS_GCF_002797445.1_protein.faa_NZ_PGEP01000001.1_1357@PF00015_full_PFAM.321.505--31||RS_GCF_003096555.1_protein.faa_NZ_QEKM01000001.1_1804@PF00015_full_PFAM.321.502--23||RS_GCF_005405905.1_protein.faa_NZ_BJHU01000049.1_62@PF00015_full_PFAM.323.439--2||RS_GCF_013376875.1_protein.faa_NZ_CP035951.1_4614@PF00015_full_PFAM.322.505--58||RS_GCF_016765675.1_protein.faa_NZ_JAESWB010000051.1_1@PF00015_full_PFAM.136.217--1:scovhsp_avg=73.1404255319149:scovhsp_max=85.8:scovhsp_min=50.0:scovhsp_std=12.29344760851664:scovhsp_sum=10312.800000000001:send_avg=148.354609929078:send_max=160.0:send_min=66.0:send_std=19.338021302151677:send_sum=20918.0:sstart_avg=16.69503546099291:sstart_max=66.0:sstart_min=2.0:sstart_std=20.39815932256471:sstart_sum=2354.0])0:5e-09[&&NHX:Sample_counter=rhizpot1--11||rhizpot2--1||rhizpot3--5||rhiztom1--57||rhiztom2--50||rhiztom3--110:Type_counter=GTDB--3||capture--234:besthit_avg=85.59395973154362:besthit_max=100.0:besthit_min=44.7:besthit_std=16.88160772808248:besthit_sum=12753.5:bitscore_avg=155.69463087248323:bitscore_max=228.0:bitscore_min=60.1:bitscore_std=38.73685266979589:bitscore_sum=23198.5:capture_class_counter=c__Alphaproteobacteria--17||c__Clostridia--1||c__Gammaproteobacteria--209||c__Gemmatimonadetes--1||c__Myxococcia--5||c__Verrucomicrobiae--1:capture_domain_counter=d__Bacteria--234:capture_family_counter=f__Beijerinckiaceae--2||f__Burkholderiaceae--176||f__Chromatiaceae--1||f__Enterobacteriaceae--3||f__Ethanoligenenaceae--1||f__Gallionellaceae--2||f__Gemmatimonadaceae--1||f__Myxococcaceae--5||f__Nevskiaceae--1||f__Pseudomonadaceae--2||f__Rhizobiaceae--14||f__Rhodocyclaceae--2||f__Stellaceae--1||f__Steroidobacteraceae--3||f__UBA11358--1||f__Xanthomonadaceae--19:capture_genus_counter=g__Acidovorax--168||g__Agrobacterium--1||g__Aquabacterium--1||g__Arenimonas--1||g__Azoarcus_C--1||g__Azohydromonas--1||g__CAIXXC01--1||g__Caballeronia--1||g__Chromatium--1||g__Corallococcus--5||g__Cupriavidus--1||g__Duganella--1||g__Enterobacter--1||g__Ethanoligenens--1||g__FEN-1191--3||g__GCA-002840015--16||g__Gallionella--2||g__Giesbergeria--1||g__JACPPC01--1||g__Luteimonas--1||g__Lysobacter_B--1||g__Massilia--2||g__Methylobacterium--1||g__Neorhizobium--13||g__Pantoea--2||g__Propionivibrio--1||g__Pseudomonas_E--2||g__Rhodoblastus--1||g__Stagnimonas--1||g__UBA11358--1:capture_order_counter=o__ATCC43930--1||o__Burkholderiales--180||o__Chromatiales--1||o__Enterobacterales--3||o__Gemmatimonadales--1||o__Myxococcales--5||o__Nevskiales--1||o__Oscillospirales--1||o__Pedosphaerales--1||o__Pseudomonadales--2||o__Rhizobiales--16||o__Steroidobacterales--3||o__Xanthomonadales--19:capture_phylum_counter=p__Firmicutes_A--1||p__Gemmatimonadota--1||p__Myxococcota--5||p__Proteobacteria--226||p__Verrucomicrobiota--1:capture_species_counter=s__Acidovorax sp001411535--164||s__Acidovorax sp001428665--1||s__Acidovorax sp004210805--2||s__Acidovorax sp005405905--1||s__Agrobacterium arsenijevicii--1||s__Aquabacterium sp016000265--1||s__Arenimonas sp003497545--1||s__Azoarcus_C sp018122735--1||s__Azohydromonas lata--1||s__CAIXXC01 sp903923205--1||s__Caballeronia humilis--1||s__Chromatium sp903897335--1||s__Corallococcus sp003600865--5||s__Cupriavidus malaysiensis--1||s__Duganella sacchari--1||s__Enterobacter cloacae_N--1||s__Ethanoligenens harbinense--1||s__FEN-1191 sp003162555--3||s__GCA-002840015 sp002839995--16||s__Gallionella sp016183575--2||s__Giesbergeria sp001770955--1||s__JACPPC01 sp016200495--1||s__Luteimonas sp001014645--1||s__Lysobacter_B sp002798295--1||s__Massilia alkalitolerans--2||s__Methylobacterium sp009806555--1||s__Neorhizobium huautlense--1||s__Neorhizobium wenxiniae--12||s__Pantoea anthophila--2||s__Propionivibrio dicarboxylicus--1||s__Pseudomonas_E sp001655615--1||s__Pseudomonas_E versuta--1||s__Rhodoblastus sphagnicola--1||s__Stagnimonas sp004297005--1||s__UBA11358 sp903850425--1:evalue_avg=3.4965943719966716e-14:evalue_max=5.11e-12:evalue_min=4.53e-77:evalue_std=4.1859576584177346e-13:evalue_sum=5.209925614275041e-12:gapopen_avg=0.10738255033557047:gapopen_max=1.0:gapopen_min=0.0:gapopen_std=0.3106431775325283:gapopen_sum=16.0:gtdb_class_counter=c__Gammaproteobacteria--3:gtdb_domain_counter=d__Bacteria--3:gtdb_family_counter=f__Burkholderiaceae--3:gtdb_genus_counter=g__Acidovorax--3:gtdb_order_counter=o__Burkholderiales--3:gtdb_phylum_counter=p__Proteobacteria--3:gtdb_species_counter=s__Acidovorax radicis--1||s__Acidovorax sp001411535--1||s__Acidovorax sp004210805--1:heptad_counter=MCP-36H--235||MCP-38H--1||MCP-44H--1:lbd_counter=UNKNOWN--3:lca_tree=g__Acidovorax:length_avg=131.79194630872485:length_max=157.0:length_min=57.0:length_std=24.869734990216205:length_sum=19637.0:mismatch_avg=17.06040268456376:mismatch_max=57.0:mismatch_min=0.0:mismatch_std=18.83758039058851:mismatch_sum=2542.0:name=N1087365:qcovhsp_avg=99.50402684563758:qcovhsp_max=100.0:qcovhsp_min=95.2:qcovhsp_std=1.0605887703605874:qcovhsp_sum=14826.1:qend_avg=131.9731543624161:qend_max=157.0:qend_min=57.0:qend_std=24.765643788927946:qend_sum=19664.0:qstart_avg=1.2348993288590604:qstart_max=6.0:qstart_min=1.0:qstart_std=0.7108166386986857:qstart_sum=184.0:ref_name_counter=GB_GCA_003208485.1_protein.faa_QKMS01000001.1_459@PF00015_full_PFAM.321.504--6||GB_GCA_003268905.1_protein.faa_QLTU01000008.1_78@PF00015_full_PFAM.198.380--13||GB_GCA_004210805.1_protein.faa_SDXZ01000048.1_25@PF00015_full_PFAM.321.505--1||GB_GCA_018780365.1_protein.faa_JADMJR010000320.1_8@PF00015_full_PFAM.322.504--2||RS_GCF_000175235.1_protein.faa_NZ_ACQT01000423.1_1@PF00015_full_PFAM.322.502--1||RS_GCF_000176855.2_protein.faa_NC_015138.1_3617@PF00015_full_PFAM.316.501--2||RS_GCF_000238595.1_protein.faa_NZ_AGTS01000036.1_135@PF00015_full_PFAM.308.493--4||RS_GCF_002797445.1_protein.faa_NZ_PGEP01000001.1_1357@PF00015_full_PFAM.321.505--34||RS_GCF_003096555.1_protein.faa_NZ_QEKM01000001.1_1804@PF00015_full_PFAM.321.502--23||RS_GCF_005405905.1_protein.faa_NZ_BJHU01000049.1_62@PF00015_full_PFAM.323.439--3||RS_GCF_009905795.1_protein.faa_NZ_JAAALG010000025.1_23@PF00015_full_PFAM.457.628--1||RS_GCF_013376875.1_protein.faa_NZ_CP035951.1_4614@PF00015_full_PFAM.322.505--58||RS_GCF_016765675.1_protein.faa_NZ_JAESWB010000051.1_1@PF00015_full_PFAM.136.217--1:scovhsp_avg=72.76375838926174:scovhsp_max=85.8:scovhsp_min=50.0:scovhsp_std=12.306481563865864:scovhsp_sum=10841.8:send_avg=147.40939597315437:send_max=175.0:send_min=66.0:send_std=20.515324997860052:send_sum=21964.0:sstart_avg=16.671140939597315:sstart_max=66.0:sstart_min=2.0:sstart_std=20.11838037951531:sstart_sum=2484.0],((28dcefe7-fd5b-49c9-bf08-9e90425c860b_2@MCPsignal.94.251:0.0175543[&&NHX:Sample=rhiztom3:Type=capture:besthit=84.7:bitscore=221.0:capture_class=c__Gammaproteobacteria:capture_domain=d__Bacteria:capture_family=f__Burkholderiaceae:capture_genus=g__Acidovorax:capture_order=o__Burkholderiales:capture_phylum=p__Proteobacteria:capture_species=s__Acidovorax sp001411535:evalue=2.25e-74:gapopen=1.0:heptad=MCP-36H:length=157.0:mismatch=23.0:qcovhsp=100.0:qend=157.0:qstart=1.0:ref_name=GB_GCA_003268905.1_protein.faa_QLTU01000008.1_78@PF00015_full_PFAM.198.380:scovhsp=85.7:send=158.0:sstart=3.0],5286b792-1531-4e21-b1d8-350d53067999_1@MCPsignal.257.306:5e-09[&&NHX:Sample=rhiztom2:Type=capture:capture_class=c__Alphaproteobacteria:capture_domain=d__Bacteria:capture_family=f__Rhizobiaceae:capture_genus=g__Neorhizobium:capture_order=o__Rhizobiales:capture_phylum=p__Proteobacteria:capture_species=s__Neorhizobium wenxiniae:heptad=MCP-36H])0:1.8e-08[&&NHX:Sample_counter=rhiztom2--1||rhiztom3--1:Type_counter=capture--2:besthit_avg=84.7:besthit_max=84.7:besthit_min=84.7:besthit_std=0:besthit_sum=84.7:bitscore_avg=221.0:bitscore_max=221.0:bitscore_min=221.0:bitscore_std=0:bitscore_sum=221.0:capture_class_counter=c__Alphaproteobacteria--1||c__Gammaproteobacteria--1:capture_domain_counter=d__Bacteria--2:capture_family_counter=f__Burkholderiaceae--1||f__Rhizobiaceae--1:capture_genus_counter=g__Acidovorax--1||g__Neorhizobium--1:capture_order_counter=o__Burkholderiales--1||o__Rhizobiales--1:capture_phylum_counter=p__Proteobacteria--2:capture_species_counter=s__Acidovorax sp001411535--1||s__Neorhizobium wenxiniae--1:evalue_avg=2.25e-74:evalue_max=2.25e-74:evalue_min=2.25e-74:evalue_std=0:evalue_sum=2.25e-74:gapopen_avg=1.0:gapopen_max=1.0:gapopen_min=1.0:gapopen_std=0:gapopen_sum=1.0:gtdb_class_counter=:gtdb_domain_counter=:gtdb_family_counter=:gtdb_genus_counter=:gtdb_order_counter=:gtdb_phylum_counter=:gtdb_species_counter=:heptad_counter=MCP-36H--2:lbd_counter=:length_avg=157.0:length_max=157.0:length_min=157.0:length_std=0:length_sum=157.0:mismatch_avg=23.0:mismatch_max=23.0:mismatch_min=23.0:mismatch_std=0:mismatch_sum=23.0:name=N1087368:qcovhsp_avg=100.0:qcovhsp_max=100.0:qcovhsp_min=100.0:qcovhsp_std=0:qcovhsp_sum=100.0:qend_avg=157.0:qend_max=157.0:qend_min=157.0:qend_std=0:qend_sum=157.0:qstart_avg=1.0:qstart_max=1.0:qstart_min=1.0:qstart_std=0:qstart_sum=1.0:ref_name_counter=GB_GCA_003268905.1_protein.faa_QLTU01000008.1_78@PF00015_full_PFAM.198.380--1:scovhsp_avg=85.7:scovhsp_max=85.7:scovhsp_min=85.7:scovhsp_std=0:scovhsp_sum=85.7:send_avg=158.0:send_max=158.0:send_min=158.0:send_std=0:send_sum=158.0:sstart_avg=3.0:sstart_max=3.0:sstart_min=3.0:sstart_std=0:sstart_sum=3.0],((e71f2274-a392-41d5-a497-e283028f44a4_6@MCPsignal.240.362:0.0780378[&&NHX:Sample=rhiztom2:Type=capture:besthit=77.9:bitscore=152.0:capture_class=c__Gammaproteobacteria:capture_domain=d__Bacteria:capture_family=f__Burkholderiaceae:capture_genus=g__Comamonas:capture_order=o__Burkholderiales:capture_phylum=p__Proteobacteria:capture_species=s__Comamonas sp019104825:evalue=1.29e-47:gapopen=1.0:heptad=MCP-36H:length=122.0:mismatch=26.0:qcovhsp=99.2:qend=122.0:qstart=2.0:ref_name=GB_GCA_018780365.1_protein.faa_JADMJR010000320.1_8@PF00015_full_PFAM.322.504:scovhsp=67.0:send=158.0:sstart=37.0],d695a9f2-4aa1-5cb6-a1b5-eeab719d73f6_1@MCPsignal.235.342:5e-09[&&NHX:Sample=rhiztom1:Type=capture:besthit=97.2:bitscore=176.0:capture_class=c__Gammaproteobacteria:capture_domain=d__Bacteria:capture_family=f__Burkholderiaceae:capture_genus=g__Acidovorax:capture_order=o__Burkholderiales:capture_phylum=p__Proteobacteria:capture_species=s__Acidovorax sp001411535:evalue=2.87e-57:gapopen=0.0:heptad=MCP-36H:length=107.0:mismatch=3.0:qcovhsp=100.0:qend=107.0:qstart=1.0:ref_name=RS_GCF_002797445.1_protein.faa_NZ_PGEP01000001.1_1357@PF00015_full_PFAM.321.505:scovhsp=58.2:send=110.0:sstart=4.0])0.767:0.00971204[&&NHX:Sample_counter=rhiztom1--1||rhiztom2--1:Type_counter=capture--2:besthit_avg=87.55000000000001:besthit_max=97.2:besthit_min=77.9:besthit_std=13.647160876900365:besthit_sum=175.10000000000002:bitscore_avg=164.0:bitscore_max=176.0:bitscore_min=152.0:bitscore_std=16.97056274847714:bitscore_sum=328.0:capture_class_counter=c__Gammaproteobacteria--2:capture_domain_counter=d__Bacteria--2:capture_family_counter=f__Burkholderiaceae--2:capture_genus_counter=g__Acidovorax--1||g__Comamonas--1:capture_order_counter=o__Burkholderiales--2:capture_phylum_counter=p__Proteobacteria--2:capture_species_counter=s__Acidovorax sp001411535--1||s__Comamonas sp019104825--1:evalue_avg=6.450000001435e-48:evalue_max=1.29e-47:evalue_min=2.87e-57:evalue_std=9.121677475277067e-48:evalue_sum=1.290000000287e-47:gapopen_avg=0.5:gapopen_max=1.0:gapopen_min=0.0:gapopen_std=0.7071067811865476:gapopen_sum=1.0:gtdb_class_counter=:gtdb_domain_counter=:gtdb_family_counter=:gtdb_genus_counter=:gtdb_order_counter=:gtdb_phylum_counter=:gtdb_species_counter=:heptad_counter=MCP-36H--2:lbd_counter=:length_avg=114.5:length_max=122.0:length_min=107.0:length_std=10.606601717798213:length_sum=229.0:mismatch_avg=14.5:mismatch_max=26.0:mismatch_min=3.0:mismatch_std=16.263455967290593:mismatch_sum=29.0:name=N1087371:qcovhsp_avg=99.6:qcovhsp_max=100.0:qcovhsp_min=99.2:qcovhsp_std=0.565685424949236:qcovhsp_sum=199.2:qend_avg=114.5:qend_max=122.0:qend_min=107.0:qend_std=10.606601717798213:qend_sum=229.0:qstart_avg=1.5:qstart_max=2.0:qstart_min=1.0:qstart_std=0.7071067811865476:qstart_sum=3.0:ref_name_counter=GB_GCA_018780365.1_protein.faa_JADMJR010000320.1_8@PF00015_full_PFAM.322.504--1||RS_GCF_002797445.1_protein.faa_NZ_PGEP01000001.1_1357@PF00015_full_PFAM.321.505--1:scovhsp_avg=62.6:scovhsp_max=67.0:scovhsp_min=58.2:scovhsp_std=6.222539674441617:scovhsp_sum=125.2:send_avg=134.0:send_max=158.0:send_min=110.0:send_std=33.94112549695428:send_sum=268.0:sstart_avg=20.5:sstart_max=37.0:sstart_min=4.0:sstart_std=23.33452377915607:sstart_sum=41.0],(8232e530-b15b-43cc-b181-1d5c1db2bc28_2@MCPsignal.59.168:0[&&NHX:Sample=rhiztom1:Type=capture:besthit=98.2:bitscore=182.0:capture_class=c__Gammaproteobacteria:capture_domain=d__Bacteria:capture_family=f__Burkholderiaceae:capture_genus=g__Acidovorax:capture_order=o__Burkholderiales:capture_phylum=p__Proteobacteria:capture_species=s__Acidovorax sp001411535:evalue=1.15e-59:gapopen=0.0:heptad=MCP-36H:length=109.0:mismatch=2.0:qcovhsp=100.0:qend=109.0:qstart=1.0:ref_name=RS_GCF_002797445.1_protein.faa_NZ_PGEP01000001.1_1357@PF00015_full_PFAM.321.505:scovhsp=59.2:send=112.0:sstart=4.0],5826abad-beb0-481f-8464-e2be8052c94f_5@MCPsignal.192.301:0[&&NHX:Sample=rhiztom3:Type=capture:besthit=98.2:bitscore=182.0:capture_class=c__Gammaproteobacteria:capture_domain=d__Bacteria:capture_family=f__Burkholderiaceae:capture_genus=g__Acidovorax:capture_order=o__Burkholderiales:capture_phylum=p__Proteobacteria:capture_species=s__Acidovorax sp001411535:evalue=1.15e-59:gapopen=0.0:heptad=MCP-36H:length=109.0:mismatch=2.0:qcovhsp=100.0:qend=109.0:qstart=1.0:ref_name=RS_GCF_002797445.1_protein.faa_NZ_PGEP01000001.1_1357@PF00015_full_PFAM.321.505:scovhsp=59.2:send=112.0:sstart=4.0]):5e-09[&&NHX:Sample_counter=rhiztom1--1||rhiztom3--1:Type_counter=capture--2:besthit_avg=98.2:besthit_max=98.2:besthit_min=98.2:besthit_std=0.0:besthit_sum=196.4:bitscore_avg=182.0:bitscore_max=182.0:bitscore_min=182.0:bitscore_std=0.0:bitscore_sum=364.0:capture_class_counter=c__Gammaproteobacteria--2:capture_domain_counter=d__Bacteria--2:capture_family_counter=f__Burkholderiaceae--2:capture_genus_counter=g__Acidovorax--2:capture_order_counter=o__Burkholderiales--2:capture_phylum_counter=p__Proteobacteria--2:capture_species_counter=s__Acidovorax sp001411535--2:evalue_avg=1.15e-59:evalue_max=1.15e-59:evalue_min=1.15e-59:evalue_std=0.0:evalue_sum=2.3e-59:gapopen_avg=0.0:gapopen_max=0.0:gapopen_min=0.0:gapopen_std=0.0:gapopen_sum=0.0:gtdb_class_counter=:gtdb_domain_counter=:gtdb_family_counter=:gtdb_genus_counter=:gtdb_order_counter=:gtdb_phylum_counter=:gtdb_species_counter=:heptad_counter=MCP-36H--2:lbd_counter=:length_avg=109.0:length_max=109.0:length_min=109.0:length_std=0.0:length_sum=218.0:mismatch_avg=2.0:mismatch_max=2.0:mismatch_min=2.0:mismatch_std=0.0:mismatch_sum=4.0:name=N1087374:qcovhsp_avg=100.0:qcovhsp_max=100.0:qcovhsp_min=100.0:qcovhsp_std=0.0:qcovhsp_sum=200.0:qend_avg=109.0:qend_max=109.0:qend_min=109.0:qend_std=0.0:qend_sum=218.0:qstart_avg=1.0:qstart_max=1.0:qstart_min=1.0:qstart_std=0.0:qstart_sum=2.0:ref_name_counter=RS_GCF_002797445.1_protein.faa_NZ_PGEP01000001.1_1357@PF00015_full_PFAM.321.505--2:scovhsp_avg=59.2:scovhsp_max=59.2:scovhsp_min=59.2:scovhsp_std=0.0:scovhsp_sum=118.4:send_avg=112.0:send_max=112.0:send_min=112.0:send_std=0.0:send_sum=224.0:sstart_avg=4.0:sstart_max=4.0:sstart_min=4.0:sstart_std=0.0:sstart_sum=8.0])0:5e-09[&&NHX:Sample_counter=rhiztom1--2||rhiztom2--1||rhiztom3--1:Type_counter=capture--4:besthit_avg=92.875:besthit_max=98.2:besthit_min=77.9:besthit_std=9.994456796978344:besthit_sum=371.5:bitscore_avg=173.0:bitscore_max=182.0:bitscore_min=152.0:bitscore_std=14.2828568570857:bitscore_sum=692.0:capture_class_counter=c__Gammaproteobacteria--4:capture_domain_counter=d__Bacteria--4:capture_family_counter=f__Burkholderiaceae--4:capture_genus_counter=g__Acidovorax--3||g__Comamonas--1:capture_order_counter=o__Burkholderiales--4:capture_phylum_counter=p__Proteobacteria--4:capture_species_counter=s__Acidovorax sp001411535--3||s__Comamonas sp019104825--1:evalue_avg=3.22500000072325e-48:evalue_max=1.29e-47:evalue_min=1.15e-59:evalue_std=6.449999999517834e-48:evalue_sum=1.2900000002893e-47:gapopen_avg=0.25:gapopen_max=1.0:gapopen_min=0.0:gapopen_std=0.5:gapopen_sum=1.0:gtdb_class_counter=:gtdb_domain_counter=:gtdb_family_counter=:gtdb_genus_counter=:gtdb_order_counter=:gtdb_phylum_counter=:gtdb_species_counter=:heptad_counter=MCP-36H--4:lbd_counter=:length_avg=111.75:length_max=122.0:length_min=107.0:length_std=6.898067362191626:length_sum=447.0:mismatch_avg=8.25:mismatch_max=26.0:mismatch_min=2.0:mismatch_std=11.84271928232701:mismatch_sum=33.0:name=N1087375:qcovhsp_avg=99.8:qcovhsp_max=100.0:qcovhsp_min=99.2:qcovhsp_std=0.3999999999999986:qcovhsp_sum=399.2:qend_avg=111.75:qend_max=122.0:qend_min=107.0:qend_std=6.898067362191626:qend_sum=447.0:qstart_avg=1.25:qstart_max=2.0:qstart_min=1.0:qstart_std=0.5:qstart_sum=5.0:ref_name_counter=GB_GCA_018780365.1_protein.faa_JADMJR010000320.1_8@PF00015_full_PFAM.322.504--1||RS_GCF_002797445.1_protein.faa_NZ_PGEP01000001.1_1357@PF00015_full_PFAM.321.505--3:scovhsp_avg=60.900000000000006:scovhsp_max=67.0:scovhsp_min=58.2:scovhsp_std=4.093897898091742:scovhsp_sum=243.60000000000002:send_avg=123.0:send_max=158.0:send_min=110.0:send_std=23.35237318418266:send_sum=492.0:sstart_avg=12.25:sstart_max=37.0:sstart_min=4.0:sstart_std=16.5:sstart_sum=49.0])0.997:0.0583479[&&NHX:Sample_counter=rhiztom1--2||rhiztom2--2||rhiztom3--2:Type_counter=capture--6:besthit_avg=91.24:besthit_max=98.2:besthit_min=77.9:besthit_std=9.395903362636291:besthit_sum=456.2:bitscore_avg=182.6:bitscore_max=221.0:bitscore_min=152.0:bitscore_std=24.774987386475097:bitscore_sum=913.0:capture_class_counter=c__Alphaproteobacteria--1||c__Gammaproteobacteria--5:capture_domain_counter=d__Bacteria--6:capture_family_counter=f__Burkholderiaceae--5||f__Rhizobiaceae--1:capture_genus_counter=g__Acidovorax--4||g__Comamonas--1||g__Neorhizobium--1:capture_order_counter=o__Burkholderiales--5||o__Rhizobiales--1:capture_phylum_counter=p__Proteobacteria--6:capture_species_counter=s__Acidovorax sp001411535--4||s__Comamonas sp019104825--1||s__Neorhizobium wenxiniae--1:evalue_avg=2.5800000005786003e-48:evalue_max=1.29e-47:evalue_min=2.25e-74:evalue_std=5.76905538162601e-48:evalue_sum=1.2900000002893e-47:gapopen_avg=0.4:gapopen_max=1.0:gapopen_min=0.0:gapopen_std=0.5477225575051662:gapopen_sum=2.0:gtdb_class_counter=:gtdb_domain_counter=:gtdb_family_counter=:gtdb_genus_counter=:gtdb_order_counter=:gtdb_phylum_counter=:gtdb_species_counter=:heptad_counter=MCP-36H--6:lbd_counter=:length_avg=120.8:length_max=157.0:length_min=107.0:length_std=21.099763031844695:length_sum=604.0:mismatch_avg=11.2:mismatch_max=26.0:mismatch_min=2.0:mismatch_std=12.19426094521517:mismatch_sum=56.0:name=N1087376:qcovhsp_avg=99.84:qcovhsp_max=100.0:qcovhsp_min=99.2:qcovhsp_std=0.3577708763999651:qcovhsp_sum=499.2:qend_avg=120.8:qend_max=157.0:qend_min=107.0:qend_std=21.099763031844695:qend_sum=604.0:qstart_avg=1.2:qstart_max=2.0:qstart_min=1.0:qstart_std=0.44721359549995804:qstart_sum=6.0:ref_name_counter=GB_GCA_003268905.1_protein.faa_QLTU01000008.1_78@PF00015_full_PFAM.198.380--1||GB_GCA_018780365.1_protein.faa_JADMJR010000320.1_8@PF00015_full_PFAM.322.504--1||RS_GCF_002797445.1_protein.faa_NZ_PGEP01000001.1_1357@PF00015_full_PFAM.321.505--3:scovhsp_avg=65.86:scovhsp_max=85.7:scovhsp_min=58.2:scovhsp_std=11.643796631683328:scovhsp_sum=329.3:send_avg=130.0:send_max=158.0:send_min=110.0:send_std=25.573423705088842:send_sum=650.0:sstart_avg=10.4:sstart_max=37.0:sstart_min=3.0:sstart_std=14.87615541731129:sstart_sum=52.0])0.834:0.004199[&&NHX:Sample_counter=rhizpot1--11||rhizpot2--1||rhizpot3--5||rhiztom1--59||rhiztom2--52||rhiztom3--112:Type_counter=GTDB--3||capture--240:besthit_avg=85.77727272727273:besthit_max=100.0:besthit_min=44.7:besthit_std=16.70303296292107:besthit_sum=13209.7:bitscore_avg=156.5681818181818:bitscore_max=228.0:bitscore_min=60.1:bitscore_std=38.60624539631785:bitscore_sum=24111.5:capture_class_counter=c__Alphaproteobacteria--18||c__Clostridia--1||c__Gammaproteobacteria--214||c__Gemmatimonadetes--1||c__Myxococcia--5||c__Verrucomicrobiae--1:capture_domain_counter=d__Bacteria--240:capture_family_counter=f__Beijerinckiaceae--2||f__Burkholderiaceae--181||f__Chromatiaceae--1||f__Enterobacteriaceae--3||f__Ethanoligenenaceae--1||f__Gallionellaceae--2||f__Gemmatimonadaceae--1||f__Myxococcaceae--5||f__Nevskiaceae--1||f__Pseudomonadaceae--2||f__Rhizobiaceae--15||f__Rhodocyclaceae--2||f__Stellaceae--1||f__Steroidobacteraceae--3||f__UBA11358--1||f__Xanthomonadaceae--19:capture_genus_counter=g__Acidovorax--172||g__Agrobacterium--1||g__Aquabacterium--1||g__Arenimonas--1||g__Azoarcus_C--1||g__Azohydromonas--1||g__CAIXXC01--1||g__Caballeronia--1||g__Chromatium--1||g__Comamonas--1||g__Corallococcus--5||g__Cupriavidus--1||g__Duganella--1||g__Enterobacter--1||g__Ethanoligenens--1||g__FEN-1191--3||g__GCA-002840015--16||g__Gallionella--2||g__Giesbergeria--1||g__JACPPC01--1||g__Luteimonas--1||g__Lysobacter_B--1||g__Massilia--2||g__Methylobacterium--1||g__Neorhizobium--14||g__Pantoea--2||g__Propionivibrio--1||g__Pseudomonas_E--2||g__Rhodoblastus--1||g__Stagnimonas--1||g__UBA11358--1:capture_order_counter=o__ATCC43930--1||o__Burkholderiales--185||o__Chromatiales--1||o__Enterobacterales--3||o__Gemmatimonadales--1||o__Myxococcales--5||o__Nevskiales--1||o__Oscillospirales--1||o__Pedosphaerales--1||o__Pseudomonadales--2||o__Rhizobiales--17||o__Steroidobacterales--3||o__Xanthomonadales--19:capture_phylum_counter=p__Firmicutes_A--1||p__Gemmatimonadota--1||p__Myxococcota--5||p__Proteobacteria--232||p__Verrucomicrobiota--1:capture_species_counter=s__Acidovorax sp001411535--168||s__Acidovorax sp001428665--1||s__Acidovorax sp004210805--2||s__Acidovorax sp005405905--1||s__Agrobacterium arsenijevicii--1||s__Aquabacterium sp016000265--1||s__Arenimonas sp003497545--1||s__Azoarcus_C sp018122735--1||s__Azohydromonas lata--1||s__CAIXXC01 sp903923205--1||s__Caballeronia humilis--1||s__Chromatium sp903897335--1||s__Comamonas sp019104825--1||s__Corallococcus sp003600865--5||s__Cupriavidus malaysiensis--1||s__Duganella sacchari--1||s__Enterobacter cloacae_N--1||s__Ethanoligenens harbinense--1||s__FEN-1191 sp003162555--3||s__GCA-002840015 sp002839995--16||s__Gallionella sp016183575--2||s__Giesbergeria sp001770955--1||s__JACPPC01 sp016200495--1||s__Luteimonas sp001014645--1||s__Lysobacter_B sp002798295--1||s__Massilia alkalitolerans--2||s__Methylobacterium sp009806555--1||s__Neorhizobium huautlense--1||s__Neorhizobium wenxiniae--13||s__Pantoea anthophila--2||s__Propionivibrio dicarboxylicus--1||s__Pseudomonas_E sp001655615--1||s__Pseudomonas_E versuta--1||s__Rhodoblastus sphagnicola--1||s__Stagnimonas sp004297005--1||s__UBA11358 sp903850425--1:evalue_avg=3.3830685806980784e-14:evalue_max=5.11e-12:evalue_min=4.53e-77:evalue_std=4.117460989971003e-13:evalue_sum=5.209925614275041e-12:gapopen_avg=0.11688311688311688:gapopen_max=1.0:gapopen_min=0.0:gapopen_std=0.3223291856101521:gapopen_sum=18.0:gtdb_class_counter=c__Gammaproteobacteria--3:gtdb_domain_counter=d__Bacteria--3:gtdb_family_counter=f__Burkholderiaceae--3:gtdb_genus_counter=g__Acidovorax--3:gtdb_order_counter=o__Burkholderiales--3:gtdb_phylum_counter=p__Proteobacteria--3:gtdb_species_counter=s__Acidovorax radicis--1||s__Acidovorax sp001411535--1||s__Acidovorax sp004210805--1:heptad_counter=MCP-36H--241||MCP-38H--1||MCP-44H--1:lbd_counter=UNKNOWN--3:lca_tree=g__Acidovorax:length_avg=131.43506493506493:length_max=157.0:length_min=57.0:length_std=24.773991560483204:length_sum=20241.0:mismatch_avg=16.87012987012987:mismatch_max=57.0:mismatch_min=0.0:mismatch_std=18.6609589658599:mismatch_sum=2598.0:name=N1087377:qcovhsp_avg=99.51493506493506:qcovhsp_max=100.0:qcovhsp_min=95.2:qcovhsp_std=1.0464245047407343:qcovhsp_sum=15325.3:qend_avg=131.6103896103896:qend_max=157.0:qend_min=57.0:qend_std=24.675491714461934:qend_sum=20268.0:qstart_avg=1.2337662337662338:qstart_max=6.0:qstart_min=1.0:qstart_std=0.7028625670310201:qstart_sum=190.0:ref_name_counter=GB_GCA_003208485.1_protein.faa_QKMS01000001.1_459@PF00015_full_PFAM.321.504--6||GB_GCA_003268905.1_protein.faa_QLTU01000008.1_78@PF00015_full_PFAM.198.380--14||GB_GCA_004210805.1_protein.faa_SDXZ01000048.1_25@PF00015_full_PFAM.321.505--1||GB_GCA_018780365.1_protein.faa_JADMJR010000320.1_8@PF00015_full_PFAM.322.504--3||RS_GCF_000175235.1_protein.faa_NZ_ACQT01000423.1_1@PF00015_full_PFAM.322.502--1||RS_GCF_000176855.2_protein.faa_NC_015138.1_3617@PF00015_full_PFAM.316.501--2||RS_GCF_000238595.1_protein.faa_NZ_AGTS01000036.1_135@PF00015_full_PFAM.308.493--4||RS_GCF_002797445.1_protein.faa_NZ_PGEP01000001.1_1357@PF00015_full_PFAM.321.505--37||RS_GCF_003096555.1_protein.faa_NZ_QEKM01000001.1_1804@PF00015_full_PFAM.321.502--23||RS_GCF_005405905.1_protein.faa_NZ_BJHU01000049.1_62@PF00015_full_PFAM.323.439--3||RS_GCF_009905795.1_protein.faa_NZ_JAAALG010000025.1_23@PF00015_full_PFAM.457.628--1||RS_GCF_013376875.1_protein.faa_NZ_CP035951.1_4614@PF00015_full_PFAM.322.505--58||RS_GCF_016765675.1_protein.faa_NZ_JAESWB010000051.1_1@PF00015_full_PFAM.136.217--1:scovhsp_avg=72.5396103896104:scovhsp_max=85.8:scovhsp_min=50.0:scovhsp_std=12.310633157400986:scovhsp_sum=11171.100000000002:send_avg=146.84415584415584:send_max=175.0:send_min=66.0:send_std=20.82800084543363:send_sum=22614.0:sstart_avg=16.467532467532468:sstart_max=66.0:sstart_min=2.0:sstart_std=19.96374780824549:sstart_sum=2536.0],(((RS_GCF_006715665.1_protein.faa_NZ_VFNT01000001.1_722@PF00015_full_PFAM.321.503:0.0291966[&&NHX:Type=GTDB:gtdb_class=c__Gammaproteobacteria:gtdb_domain=d__Bacteria:gtdb_family=f__Burkholderiaceae:gtdb_genus=g__Acidovorax:gtdb_order=o__Burkholderiales:gtdb_phylum=p__Proteobacteria:gtdb_species=s__Acidovorax sp006715665:heptad=MCP-36H:species=d__Bacteria_p__Proteobacteria_c__Gammaproteobacteria_o__Burkholderiales_f__Burkholderiaceae_g__Acidovorax_s__Acidovorax sp006715665],((((e32e98df-066e-490c-894f-38b71af2a4b5_5@MCPsignal.50.144:0.0322285[&&NHX:Sample=rhiztom3:Type=capture:besthit=95.7:bitscore=155.0:capture_class=c__Gammaproteobacteria:capture_domain=d__Bacteria:capture_family=f__Burkholderiaceae:capture_genus=g__Acidovorax:capture_order=o__Burkholderiales:capture_phylum=p__Proteobacteria:capture_species=s__Acidovorax sp001411535:evalue=1.91e-49:gapopen=0.0:heptad=MCP-36H:length=94.0:mismatch=4.0:qcovhsp=100.0:qend=94.0:qstart=1.0:ref_name=RS_GCF_002797445.1_protein.faa_NZ_PGEP01000001.1_1357@PF00015_full_PFAM.321.505:scovhsp=51.1:send=97.0:sstart=4.0],71249eef-f286-592b-ac29-27458d58477d_4@MCPsignal.182.324:5e-09[&&NHX:Sample=rhizpot3:Type=capture:besthit=84.4:bitscore=193.0:capture_class=c__Gammaproteobacteria:capture_domain=d__Bacteria:capture_family=f__Burkholderiaceae:capture_genus=g__Acidovorax:capture_order=o__Burkholderiales:capture_phylum=p__Proteobacteria:capture_species=s__Acidovorax sp001411535:evalue=2.39e-63:gapopen=0.0:heptad=MCP-36H:length=135.0:mismatch=21.0:qcovhsp=95.1:qend=135.0:qstart=1.0:ref_name=RS_GCF_002797445.1_protein.faa_NZ_PGEP01000001.1_1357@PF00015_full_PFAM.321.505:scovhsp=73.4:send=138.0:sstart=4.0])0:5e-09[&&NHX:Sample_counter=rhizpot3--1||rhiztom3--1:Type_counter=capture--2:besthit_avg=90.05000000000001:besthit_max=95.7:besthit_min=84.4:besthit_std=7.9903066274079855:besthit_sum=180.10000000000002:bitscore_avg=174.0:bitscore_max=193.0:bitscore_min=155.0:bitscore_std=26.870057685088806:bitscore_sum=348.0:capture_class_counter=c__Gammaproteobacteria--2:capture_domain_counter=d__Bacteria--2:capture_family_counter=f__Burkholderiaceae--2:capture_genus_counter=g__Acidovorax--2:capture_order_counter=o__Burkholderiales--2:capture_phylum_counter=p__Proteobacteria--2:capture_species_counter=s__Acidovorax sp001411535--2:evalue_avg=9.55000000000012e-50:evalue_max=1.91e-49:evalue_min=2.39e-63:evalue_std=1.350573952066289e-49:evalue_sum=1.910000000000024e-49:gapopen_avg=0.0:gapopen_max=0.0:gapopen_min=0.0:gapopen_std=0.0:gapopen_sum=0.0:gtdb_class_counter=:gtdb_domain_counter=:gtdb_family_counter=:gtdb_genus_counter=:gtdb_order_counter=:gtdb_phylum_counter=:gtdb_species_counter=:heptad_counter=MCP-36H--2:lbd_counter=:length_avg=114.5:length_max=135.0:length_min=94.0:length_std=28.991378028648448:length_sum=229.0:mismatch_avg=12.5:mismatch_max=21.0:mismatch_min=4.0:mismatch_std=12.020815280171307:mismatch_sum=25.0:name=N1087381:qcovhsp_avg=97.55:qcovhsp_max=100.0:qcovhsp_min=95.1:qcovhsp_std=3.4648232278140867:qcovhsp_sum=195.1:qend_avg=114.5:qend_max=135.0:qend_min=94.0:qend_std=28.991378028648448:qend_sum=229.0:qstart_avg=1.0:qstart_max=1.0:qstart_min=1.0:qstart_std=0.0:qstart_sum=2.0:ref_name_counter=RS_GCF_002797445.1_protein.faa_NZ_PGEP01000001.1_1357@PF00015_full_PFAM.321.505--2:scovhsp_avg=62.25:scovhsp_max=73.4:scovhsp_min=51.1:scovhsp_std=15.768481220460012:scovhsp_sum=124.5:send_avg=117.5:send_max=138.0:send_min=97.0:send_std=28.991378028648448:send_sum=235.0:sstart_avg=4.0:sstart_max=4.0:sstart_min=4.0:sstart_std=0.0:sstart_sum=8.0],((340cc140-6f3a-4d4a-9c46-22ed186e0d2a_1@MCPsignal.118.255:0.00561633[&&NHX:Sample=rhiztom3:Type=capture:besthit=91.2:bitscore=213.0:capture_class=c__Gammaproteobacteria:capture_domain=d__Bacteria:capture_family=f__Burkholderiaceae:capture_genus=g__Acidovorax:capture_order=o__Burkholderiales:capture_phylum=p__Proteobacteria:capture_species=s__Acidovorax sp001411535:evalue=2.41e-71:gapopen=0.0:heptad=MCP-36H:length=136.0:mismatch=12.0:qcovhsp=99.3:qend=136.0:qstart=1.0:ref_name=RS_GCF_002797445.1_protein.faa_NZ_PGEP01000001.1_1357@PF00015_full_PFAM.321.505:scovhsp=73.9:send=139.0:sstart=4.0],055e58a5-c1c3-41be-9405-a39748ae000d_1@MCPsignal.642.761:0.00695592[&&NHX:Sample=rhiztom1:Type=capture:besthit=97.5:bitscore=197.0:capture_class=c__Gammaproteobacteria:capture_domain=d__Bacteria:capture_family=f__Burkholderiaceae:capture_genus=g__Acidovorax:capture_order=o__Burkholderiales:capture_phylum=p__Proteobacteria:capture_species=s__Acidovorax sp001411535:evalue=2.08e-65:gapopen=0.0:heptad=MCP-36H:length=118.0:mismatch=3.0:qcovhsp=99.2:qend=118.0:qstart=1.0:ref_name=RS_GCF_000238595.1_protein.faa_NZ_AGTS01000036.1_135@PF00015_full_PFAM.308.493:scovhsp=63.8:send=122.0:sstart=5.0])0:1.8e-08[&&NHX:Sample_counter=rhiztom1--1||rhiztom3--1:Type_counter=capture--2:besthit_avg=94.35:besthit_max=97.5:besthit_min=91.2:besthit_std=4.454772721475248:besthit_sum=188.7:bitscore_avg=205.0:bitscore_max=213.0:bitscore_min=197.0:bitscore_std=11.313708498984761:bitscore_sum=410.0:capture_class_counter=c__Gammaproteobacteria--2:capture_domain_counter=d__Bacteria--2:capture_family_counter=f__Burkholderiaceae--2:capture_genus_counter=g__Acidovorax--2:capture_order_counter=o__Burkholderiales--2:capture_phylum_counter=p__Proteobacteria--2:capture_species_counter=s__Acidovorax sp001411535--2:evalue_avg=1.040001205e-65:evalue_max=2.08e-65:evalue_min=2.41e-71:evalue_std=1.470780400740676e-65:evalue_sum=2.08000241e-65:gapopen_avg=0.0:gapopen_max=0.0:gapopen_min=0.0:gapopen_std=0.0:gapopen_sum=0.0:gtdb_class_counter=:gtdb_domain_counter=:gtdb_family_counter=:gtdb_genus_counter=:gtdb_order_counter=:gtdb_phylum_counter=:gtdb_species_counter=:heptad_counter=MCP-36H--2:lbd_counter=:length_avg=127.0:length_max=136.0:length_min=118.0:length_std=12.727922061357855:length_sum=254.0:mismatch_avg=7.5:mismatch_max=12.0:mismatch_min=3.0:mismatch_std=6.363961030678928:mismatch_sum=15.0:name=N1087384:qcovhsp_avg=99.25:qcovhsp_max=99.3:qcovhsp_min=99.2:qcovhsp_std=0.07071067811865074:qcovhsp_sum=198.5:qend_avg=127.0:qend_max=136.0:qend_min=118.0:qend_std=12.727922061357855:qend_sum=254.0:qstart_avg=1.0:qstart_max=1.0:qstart_min=1.0:qstart_std=0.0:qstart_sum=2.0:ref_name_counter=RS_GCF_000238595.1_protein.faa_NZ_AGTS01000036.1_135@PF00015_full_PFAM.308.493--1||RS_GCF_002797445.1_protein.faa_NZ_PGEP01000001.1_1357@PF00015_full_PFAM.321.505--1:scovhsp_avg=68.85:scovhsp_max=73.9:scovhsp_min=63.8:scovhsp_std=7.141778489984136:scovhsp_sum=137.7:send_avg=130.5:send_max=139.0:send_min=122.0:send_std=12.020815280171307:send_sum=261.0:sstart_avg=4.5:sstart_max=5.0:sstart_min=4.0:sstart_std=0.7071067811865476:sstart_sum=9.0],bcf15266-b6f4-40bf-8d89-1c8f0567cf4f_4@MCPsignal.361.480:5e-09[&&NHX:Sample=rhiztom3:Type=capture:besthit=97.5:bitscore=199.0:capture_class=c__Gammaproteobacteria:capture_domain=d__Bacteria:capture_family=f__Burkholderiaceae:capture_genus=g__Acidovorax:capture_order=o__Burkholderiales:capture_phylum=p__Proteobacteria:capture_species=s__Acidovorax sp001411535:evalue=5.13e-66:gapopen=0.0:heptad=MCP-36H:length=119.0:mismatch=3.0:qcovhsp=100.0:qend=119.0:qstart=1.0:ref_name=RS_GCF_000238595.1_protein.faa_NZ_AGTS01000036.1_135@PF00015_full_PFAM.308.493:scovhsp=64.3:send=123.0:sstart=5.0])0.01:1.8e-08[&&NHX:Sample_counter=rhiztom1--1||rhiztom3--2:Type_counter=capture--3:besthit_avg=95.39999999999999:besthit_max=97.5:besthit_min=91.2:besthit_std=3.6373066958946407:besthit_sum=286.2:bitscore_avg=203.0:bitscore_max=213.0:bitscore_min=197.0:bitscore_std=8.717797887081348:bitscore_sum=609.0:capture_class_counter=c__Gammaproteobacteria--3:capture_domain_counter=d__Bacteria--3:capture_family_counter=f__Burkholderiaceae--3:capture_genus_counter=g__Acidovorax--3:capture_order_counter=o__Burkholderiales--3:capture_phylum_counter=p__Proteobacteria--3:capture_species_counter=s__Acidovorax sp001411535--3:evalue_avg=8.643341366666667e-66:evalue_max=2.08e-65:evalue_min=2.41e-71:evalue_std=1.0835932125534636e-65:evalue_sum=2.59300241e-65:gapopen_avg=0.0:gapopen_max=0.0:gapopen_min=0.0:gapopen_std=0.0:gapopen_sum=0.0:gtdb_class_counter=:gtdb_domain_counter=:gtdb_family_counter=:gtdb_genus_counter=:gtdb_order_counter=:gtdb_phylum_counter=:gtdb_species_counter=:heptad_counter=MCP-36H--3:lbd_counter=:length_avg=124.33333333333333:length_max=136.0:length_min=118.0:length_std=10.115993936995679:length_sum=373.0:mismatch_avg=6.0:mismatch_max=12.0:mismatch_min=3.0:mismatch_std=5.196152422706632:mismatch_sum=18.0:name=N1087386:qcovhsp_avg=99.5:qcovhsp_max=100.0:qcovhsp_min=99.2:qcovhsp_std=0.43588989435406705:qcovhsp_sum=298.5:qend_avg=124.33333333333333:qend_max=136.0:qend_min=118.0:qend_std=10.115993936995679:qend_sum=373.0:qstart_avg=1.0:qstart_max=1.0:qstart_min=1.0:qstart_std=0.0:qstart_sum=3.0:ref_name_counter=RS_GCF_000238595.1_protein.faa_NZ_AGTS01000036.1_135@PF00015_full_PFAM.308.493--2||RS_GCF_002797445.1_protein.faa_NZ_PGEP01000001.1_1357@PF00015_full_PFAM.321.505--1:scovhsp_avg=67.33333333333333:scovhsp_max=73.9:scovhsp_min=63.8:scovhsp_std=5.692392584259574:scovhsp_sum=202.0:send_avg=128.0:send_max=139.0:send_min=122.0:send_std=9.539392014169456:send_sum=384.0:sstart_avg=4.666666666666667:sstart_max=5.0:sstart_min=4.0:sstart_std=0.5773502691896258:sstart_sum=14.0])0.633:0.0140758[&&NHX:Sample_counter=rhizpot3--1||rhiztom1--1||rhiztom3--3:Type_counter=capture--5:besthit_avg=93.26:besthit_max=97.5:besthit_min=84.4:besthit_std=5.58238300370012:besthit_sum=466.3:bitscore_avg=191.4:bitscore_max=213.0:bitscore_min=155.0:bitscore_std=21.69792616818483:bitscore_sum=957.0:capture_class_counter=c__Gammaproteobacteria--5:capture_domain_counter=d__Bacteria--5:capture_family_counter=f__Burkholderiaceae--5:capture_genus_counter=g__Acidovorax--5:capture_order_counter=o__Burkholderiales--5:capture_phylum_counter=p__Proteobacteria--5:capture_species_counter=s__Acidovorax sp001411535--5:evalue_avg=3.820000000000049e-50:evalue_max=1.91e-49:evalue_min=2.41e-71:evalue_std=8.54177967404917e-50:evalue_sum=1.9100000000000244e-49:gapopen_avg=0.0:gapopen_max=0.0:gapopen_min=0.0:gapopen_std=0.0:gapopen_sum=0.0:gtdb_class_counter=:gtdb_domain_counter=:gtdb_family_counter=:gtdb_genus_counter=:gtdb_order_counter=:gtdb_phylum_counter=:gtdb_species_counter=:heptad_counter=MCP-36H--5:lbd_counter=:length_avg=120.4:length_max=136.0:length_min=94.0:length_std=17.03819239238717:length_sum=602.0:mismatch_avg=8.6:mismatch_max=21.0:mismatch_min=3.0:mismatch_std=7.893034904268446:mismatch_sum=43.0:name=N1087387:qcovhsp_avg=98.72:qcovhsp_max=100.0:qcovhsp_min=95.1:qcovhsp_std=2.058397434899298:qcovhsp_sum=493.6:qend_avg=120.4:qend_max=136.0:qend_min=94.0:qend_std=17.03819239238717:qend_sum=602.0:qstart_avg=1.0:qstart_max=1.0:qstart_min=1.0:qstart_std=0.0:qstart_sum=5.0:ref_name_counter=RS_GCF_000238595.1_protein.faa_NZ_AGTS01000036.1_135@PF00015_full_PFAM.308.493--2||RS_GCF_002797445.1_protein.faa_NZ_PGEP01000001.1_1357@PF00015_full_PFAM.321.505--3:scovhsp_avg=65.3:scovhsp_max=73.9:scovhsp_min=51.1:scovhsp_std=9.279816808536689:scovhsp_sum=326.5:send_avg=123.8:send_max=139.0:send_min=97.0:send_std=16.991174179555692:send_sum=619.0:sstart_avg=4.4:sstart_max=5.0:sstart_min=4.0:sstart_std=0.5477225575051662:sstart_sum=22.0],(((c4d2f2f6-c2a1-48e7-b30a-07be01d44874_5@MCPsignal.142.282:0.00107404[&&NHX:Sample=rhiztom2:Type=capture:besthit=95.6:bitscore=222.0:capture_class=c__Gammaproteobacteria:capture_domain=d__Bacteria:capture_family=f__Burkholderiaceae:capture_genus=g__Acidovorax:capture_order=o__Burkholderiales:capture_phylum=p__Proteobacteria:capture_species=s__Acidovorax sp005405905:evalue=8.58e-75:gapopen=0.0:heptad=MCP-36H:length=136.0:mismatch=6.0:qcovhsp=97.1:qend=136.0:qstart=1.0:ref_name=RS_GCF_002797445.1_protein.faa_NZ_PGEP01000001.1_1357@PF00015_full_PFAM.321.505:scovhsp=73.9:send=139.0:sstart=4.0],(66c8f37e-f36b-4c64-b577-f410ce957e3c_5@MCPsignal.283.409:5e-09[&&NHX:Sample=rhiztom3:Type=capture:besthit=95.2:bitscore=204.0:capture_class=c__Gammaproteobacteria:capture_domain=d__Bacteria:capture_family=f__Burkholderiaceae:capture_genus=g__Acidovorax:capture_order=o__Burkholderiales:capture_phylum=p__Proteobacteria:capture_species=s__Acidovorax sp001411535:evalue=4.89e-68:gapopen=0.0:heptad=MCP-36H:length=125.0:mismatch=6.0:qcovhsp=99.2:qend=125.0:qstart=1.0:ref_name=RS_GCF_002797445.1_protein.faa_NZ_PGEP01000001.1_1357@PF00015_full_PFAM.321.505:scovhsp=67.9:send=128.0:sstart=4.0],(9f19ba82-3fcb-4fed-8e09-ec3f4d199ca7_2@MCPsignal.82.182:5e-09[&&NHX:Sample=rhiztom1:Type=capture:besthit=97.0:bitscore=162.0:capture_class=c__Gammaproteobacteria:capture_domain=d__Bacteria:capture_family=f__Burkholderiaceae:capture_genus=g__Acidovorax:capture_order=o__Burkholderiales:capture_phylum=p__Proteobacteria:capture_species=s__Acidovorax sp001411535:evalue=9.07e-52:gapopen=1.0:heptad=MCP-36H:length=100.0:mismatch=2.0:qcovhsp=100.0:qend=100.0:qstart=1.0:ref_name=RS_GCF_002797445.1_protein.faa_NZ_PGEP01000001.1_1357@PF00015_full_PFAM.321.505:scovhsp=53.8:send=103.0:sstart=5.0],((b2c59442-f4ce-4dd4-acef-f86fc45c466f_1@MCPsignal.155.257:0[&&NHX:Sample=rhiztom2:Type=capture:besthit=98.0:bitscore=171.0:capture_class=c__Gammaproteobacteria:capture_domain=d__Bacteria:capture_family=f__Burkholderiaceae:capture_genus=g__Acidovorax:capture_order=o__Burkholderiales:capture_phylum=p__Proteobacteria:capture_species=s__Acidovorax sp001411535:evalue=3.15e-55:gapopen=0.0:heptad=MCP-36H:length=101.0:mismatch=2.0:qcovhsp=99.0:qend=101.0:qstart=1.0:ref_name=RS_GCF_002797445.1_protein.faa_NZ_PGEP01000001.1_1357@PF00015_full_PFAM.321.505:scovhsp=54.9:send=104.0:sstart=4.0],f4062c20-3f2b-5cc8-b505-25612eba2156_3@MCPsignal.184.286:0[&&NHX:Sample=rhiztom3:Type=capture:besthit=98.0:bitscore=171.0:capture_class=c__Gammaproteobacteria:capture_domain=d__Bacteria:capture_family=f__Burkholderiaceae:capture_genus=g__Acidovorax:capture_order=o__Burkholderiales:capture_phylum=p__Proteobacteria:capture_species=s__Acidovorax sp001411535:evalue=3.15e-55:gapopen=0.0:heptad=MCP-36H:length=101.0:mismatch=2.0:qcovhsp=99.0:qend=101.0:qstart=1.0:ref_name=RS_GCF_002797445.1_protein.faa_NZ_PGEP01000001.1_1357@PF00015_full_PFAM.321.505:scovhsp=54.9:send=104.0:sstart=4.0]):5e-09[&&NHX:Sample_counter=rhiztom2--1||rhiztom3--1:Type_counter=capture--2:besthit_avg=98.0:besthit_max=98.0:besthit_min=98.0:besthit_std=0.0:besthit_sum=196.0:bitscore_avg=171.0:bitscore_max=171.0:bitscore_min=171.0:bitscore_std=0.0:bitscore_sum=342.0:capture_class_counter=c__Gammaproteobacteria--2:capture_domain_counter=d__Bacteria--2:capture_family_counter=f__Burkholderiaceae--2:capture_genus_counter=g__Acidovorax--2:capture_order_counter=o__Burkholderiales--2:capture_phylum_counter=p__Proteobacteria--2:capture_species_counter=s__Acidovorax sp001411535--2:evalue_avg=3.15e-55:evalue_max=3.15e-55:evalue_min=3.15e-55:evalue_std=0.0:evalue_sum=6.3e-55:gapopen_avg=0.0:gapopen_max=0.0:gapopen_min=0.0:gapopen_std=0.0:gapopen_sum=0.0:gtdb_class_counter=:gtdb_domain_counter=:gtdb_family_counter=:gtdb_genus_counter=:gtdb_order_counter=:gtdb_phylum_counter=:gtdb_species_counter=:heptad_counter=MCP-36H--2:lbd_counter=:length_avg=101.0:length_max=101.0:length_min=101.0:length_std=0.0:length_sum=202.0:mismatch_avg=2.0:mismatch_max=2.0:mismatch_min=2.0:mismatch_std=0.0:mismatch_sum=4.0:name=N1087393:qcovhsp_avg=99.0:qcovhsp_max=99.0:qcovhsp_min=99.0:qcovhsp_std=0.0:qcovhsp_sum=198.0:qend_avg=101.0:qend_max=101.0:qend_min=101.0:qend_std=0.0:qend_sum=202.0:qstart_avg=1.0:qstart_max=1.0:qstart_min=1.0:qstart_std=0.0:qstart_sum=2.0:ref_name_counter=RS_GCF_002797445.1_protein.faa_NZ_PGEP01000001.1_1357@PF00015_full_PFAM.321.505--2:scovhsp_avg=54.9:scovhsp_max=54.9:scovhsp_min=54.9:scovhsp_std=0.0:scovhsp_sum=109.8:send_avg=104.0:send_max=104.0:send_min=104.0:send_std=0.0:send_sum=208.0:sstart_avg=4.0:sstart_max=4.0:sstart_min=4.0:sstart_std=0.0:sstart_sum=8.0],bde5add1-e832-457a-8fce-37f41bd8fdc6_3@MCPsignal.64.187:0.0174041[&&NHX:Sample=rhiztom3:Type=capture:besthit=91.9:bitscore=188.0:capture_class=c__Gammaproteobacteria:capture_domain=d__Bacteria:capture_family=f__Burkholderiaceae:capture_genus=g__Acidovorax:capture_order=o__Burkholderiales:capture_phylum=p__Proteobacteria:capture_species=s__Acidovorax sp001411535:evalue=1.06e-61:gapopen=1.0:heptad=MCP-36H:length=124.0:mismatch=9.0:qcovhsp=100.0:qend=123.0:qstart=1.0:ref_name=RS_GCF_002797445.1_protein.faa_NZ_PGEP01000001.1_1357@PF00015_full_PFAM.321.505:scovhsp=67.4:send=127.0:sstart=4.0])0:1.3e-08[&&NHX:Sample_counter=rhiztom2--1||rhiztom3--2:Type_counter=capture--3:besthit_avg=95.96666666666665:besthit_max=98.0:besthit_min=91.9:besthit_std=3.5218366420567135:besthit_sum=287.9:bitscore_avg=176.66666666666666:bitscore_max=188.0:bitscore_min=171.0:bitscore_std=9.814954576223638:bitscore_sum=530.0:capture_class_counter=c__Gammaproteobacteria--3:capture_domain_counter=d__Bacteria--3:capture_family_counter=f__Burkholderiaceae--3:capture_genus_counter=g__Acidovorax--3:capture_order_counter=o__Burkholderiales--3:capture_phylum_counter=p__Proteobacteria--3:capture_species_counter=s__Acidovorax sp001411535--3:evalue_avg=2.1000003533333335e-55:evalue_max=3.15e-55:evalue_min=1.06e-61:evalue_std=1.8186527359560356e-55:evalue_sum=6.30000106e-55:gapopen_avg=0.3333333333333333:gapopen_max=1.0:gapopen_min=0.0:gapopen_std=0.5773502691896258:gapopen_sum=1.0:gtdb_class_counter=:gtdb_domain_counter=:gtdb_family_counter=:gtdb_genus_counter=:gtdb_order_counter=:gtdb_phylum_counter=:gtdb_species_counter=:heptad_counter=MCP-36H--3:lbd_counter=:length_avg=108.66666666666667:length_max=124.0:length_min=101.0:length_std=13.279056191361391:length_sum=326.0:mismatch_avg=4.333333333333333:mismatch_max=9.0:mismatch_min=2.0:mismatch_std=4.041451884327381:mismatch_sum=13.0:name=N1087395:qcovhsp_avg=99.33333333333333:qcovhsp_max=100.0:qcovhsp_min=99.0:qcovhsp_std=0.5773502691896257:qcovhsp_sum=298.0:qend_avg=108.33333333333333:qend_max=123.0:qend_min=101.0:qend_std=12.701705922171767:qend_sum=325.0:qstart_avg=1.0:qstart_max=1.0:qstart_min=1.0:qstart_std=0.0:qstart_sum=3.0:ref_name_counter=RS_GCF_002797445.1_protein.faa_NZ_PGEP01000001.1_1357@PF00015_full_PFAM.321.505--3:scovhsp_avg=59.06666666666667:scovhsp_max=67.4:scovhsp_min=54.9:scovhsp_std=7.216878364870325:scovhsp_sum=177.20000000000002:send_avg=111.66666666666667:send_max=127.0:send_min=104.0:send_std=13.279056191361391:send_sum=335.0:sstart_avg=4.0:sstart_max=4.0:sstart_min=4.0:sstart_std=0.0:sstart_sum=12.0])0.518:0.00905233[&&NHX:Sample_counter=rhiztom1--1||rhiztom2--1||rhiztom3--2:Type_counter=capture--4:besthit_avg=96.225:besthit_max=98.0:besthit_min=91.9:besthit_std=2.921614850272588:besthit_sum=384.9:bitscore_avg=173.0:bitscore_max=188.0:bitscore_min=162.0:bitscore_std=10.862780491200215:bitscore_sum=692.0:capture_class_counter=c__Gammaproteobacteria--4:capture_domain_counter=d__Bacteria--4:capture_family_counter=f__Burkholderiaceae--4:capture_genus_counter=g__Acidovorax--4:capture_order_counter=o__Burkholderiales--4:capture_phylum_counter=p__Proteobacteria--4:capture_species_counter=s__Acidovorax sp001411535--4:evalue_avg=2.2690750002650002e-52:evalue_max=9.07e-52:evalue_min=1.06e-61:evalue_std=4.5339502429886156e-52:evalue_sum=9.076300001060001e-52:gapopen_avg=0.5:gapopen_max=1.0:gapopen_min=0.0:gapopen_std=0.5773502691896257:gapopen_sum=2.0:gtdb_class_counter=:gtdb_domain_counter=:gtdb_family_counter=:gtdb_genus_counter=:gtdb_order_counter=:gtdb_phylum_counter=:gtdb_species_counter=:heptad_counter=MCP-36H--4:lbd_counter=:length_avg=106.5:length_max=124.0:length_min=100.0:length_std=11.67618659209133:length_sum=426.0:mismatch_avg=3.75:mismatch_max=9.0:mismatch_min=2.0:mismatch_std=3.5:mismatch_sum=15.0:name=N1087396:qcovhsp_avg=99.5:qcovhsp_max=100.0:qcovhsp_min=99.0:qcovhsp_std=0.5773502691896257:qcovhsp_sum=398.0:qend_avg=106.25:qend_max=123.0:qend_min=100.0:qend_std=11.176612486199325:qend_sum=425.0:qstart_avg=1.0:qstart_max=1.0:qstart_min=1.0:qstart_std=0.0:qstart_sum=4.0:ref_name_counter=RS_GCF_002797445.1_protein.faa_NZ_PGEP01000001.1_1357@PF00015_full_PFAM.321.505--4:scovhsp_avg=57.75:scovhsp_max=67.4:scovhsp_min=53.8:scovhsp_std=6.4541976005284125:scovhsp_sum=231.0:send_avg=109.5:send_max=127.0:send_min=103.0:send_std=11.67618659209133:send_sum=438.0:sstart_avg=4.25:sstart_max=5.0:sstart_min=4.0:sstart_std=0.5:sstart_sum=17.0])0.861:0.0129085[&&NHX:Sample_counter=rhiztom1--1||rhiztom2--1||rhiztom3--3:Type_counter=capture--5:besthit_avg=96.02000000000001:besthit_max=98.0:besthit_min=91.9:besthit_std=2.5713809519400246:besthit_sum=480.1:bitscore_avg=179.2:bitscore_max=204.0:bitscore_min=162.0:bitscore_std=16.754103974847474:bitscore_sum=896.0:capture_class_counter=c__Gammaproteobacteria--5:capture_domain_counter=d__Bacteria--5:capture_family_counter=f__Burkholderiaceae--5:capture_genus_counter=g__Acidovorax--5:capture_order_counter=o__Burkholderiales--5:capture_phylum_counter=p__Proteobacteria--5:capture_species_counter=s__Acidovorax sp001411535--5:evalue_avg=1.815260000212e-52:evalue_max=9.07e-52:evalue_min=4.89e-68:evalue_std=4.0555232554860186e-52:evalue_sum=9.076300001060001e-52:gapopen_avg=0.4:gapopen_max=1.0:gapopen_min=0.0:gapopen_std=0.5477225575051662:gapopen_sum=2.0:gtdb_class_counter=:gtdb_domain_counter=:gtdb_family_counter=:gtdb_genus_counter=:gtdb_order_counter=:gtdb_phylum_counter=:gtdb_species_counter=:heptad_counter=MCP-36H--5:lbd_counter=:length_avg=110.2:length_max=125.0:length_min=100.0:length_std=13.065221008463652:length_sum=551.0:mismatch_avg=4.2:mismatch_max=9.0:mismatch_min=2.0:mismatch_std=3.1937438845342627:mismatch_sum=21.0:name=N1087397:qcovhsp_avg=99.44:qcovhsp_max=100.0:qcovhsp_min=99.0:qcovhsp_std=0.5176871642217911:qcovhsp_sum=497.2:qend_avg=110.0:qend_max=125.0:qend_min=100.0:qend_std=12.806248474865697:qend_sum=550.0:qstart_avg=1.0:qstart_max=1.0:qstart_min=1.0:qstart_std=0.0:qstart_sum=5.0:ref_name_counter=RS_GCF_002797445.1_protein.faa_NZ_PGEP01000001.1_1357@PF00015_full_PFAM.321.505--5:scovhsp_avg=59.779999999999994:scovhsp_max=67.9:scovhsp_min=53.8:scovhsp_std=7.200486094702222:scovhsp_sum=298.9:send_avg=113.2:send_max=128.0:send_min=103.0:send_std=13.065221008463652:send_sum=566.0:sstart_avg=4.2:sstart_max=5.0:sstart_min=4.0:sstart_std=0.4472135954999579:sstart_sum=21.0])0.803:0.00868067[&&NHX:Sample_counter=rhiztom1--1||rhiztom2--2||rhiztom3--3:Type_counter=capture--6:besthit_avg=95.95:besthit_max=98.0:besthit_min=91.9:besthit_std=2.3062957312539063:besthit_sum=575.7:bitscore_avg=186.33333333333334:bitscore_max=222.0:bitscore_min=162.0:bitscore_std=23.01883286934128:bitscore_sum=1118.0:capture_class_counter=c__Gammaproteobacteria--6:capture_domain_counter=d__Bacteria--6:capture_family_counter=f__Burkholderiaceae--6:capture_genus_counter=g__Acidovorax--6:capture_order_counter=o__Burkholderiales--6:capture_phylum_counter=p__Proteobacteria--6:capture_species_counter=s__Acidovorax sp001411535--5||s__Acidovorax sp005405905--1:evalue_avg=1.5127166668433335e-52:evalue_max=9.07e-52:evalue_min=8.58e-75:evalue_std=3.7022979231857175e-52:evalue_sum=9.076300001060001e-52:gapopen_avg=0.3333333333333333:gapopen_max=1.0:gapopen_min=0.0:gapopen_std=0.5163977794943223:gapopen_sum=2.0:gtdb_class_counter=:gtdb_domain_counter=:gtdb_family_counter=:gtdb_genus_counter=:gtdb_order_counter=:gtdb_phylum_counter=:gtdb_species_counter=:heptad_counter=MCP-36H--6:lbd_counter=:length_avg=114.5:length_max=136.0:length_min=100.0:length_std=15.732132722552274:length_sum=687.0:mismatch_avg=4.5:mismatch_max=9.0:mismatch_min=2.0:mismatch_std=2.949576240750525:mismatch_sum=27.0:name=N1087398:qcovhsp_avg=99.05:qcovhsp_max=100.0:qcovhsp_min=97.1:qcovhsp_std=1.0616025621672194:qcovhsp_sum=594.3:qend_avg=114.33333333333333:qend_max=136.0:qend_min=100.0:qend_std=15.616230872610288:qend_sum=686.0:qstart_avg=1.0:qstart_max=1.0:qstart_min=1.0:qstart_std=0.0:qstart_sum=6.0:ref_name_counter=RS_GCF_002797445.1_protein.faa_NZ_PGEP01000001.1_1357@PF00015_full_PFAM.321.505--6:scovhsp_avg=62.13333333333333:scovhsp_max=73.9:scovhsp_min=53.8:scovhsp_std=8.643301838225177:scovhsp_sum=372.8:send_avg=117.5:send_max=139.0:send_min=103.0:send_std=15.732132722552274:send_sum=705.0:sstart_avg=4.166666666666667:sstart_max=5.0:sstart_min=4.0:sstart_std=0.408248290463863:sstart_sum=25.0],3725f2d4-95d6-43e1-bfc1-1708085f01a3_2@MCPsignal.184.313:0.0252851[&&NHX:Sample=rhiztom2:Type=capture:besthit=96.0:bitscore=204.0:capture_class=c__Gammaproteobacteria:capture_domain=d__Bacteria:capture_family=f__Burkholderiaceae:capture_genus=g__Acidovorax:capture_order=o__Burkholderiales:capture_phylum=p__Proteobacteria:capture_species=s__Acidovorax sp001411535:evalue=3.89e-68:gapopen=0.0:heptad=MCP-36H:length=125.0:mismatch=5.0:qcovhsp=96.9:qend=125.0:qstart=1.0:ref_name=RS_GCF_002797445.1_protein.faa_NZ_PGEP01000001.1_1357@PF00015_full_PFAM.321.505:scovhsp=67.9:send=128.0:sstart=4.0])0:0.000223396[&&NHX:Sample_counter=rhiztom1--1||rhiztom2--3||rhiztom3--3:Type_counter=capture--7:besthit_avg=95.95714285714287:besthit_max=98.0:besthit_min=91.9:besthit_std=2.105435143350926:besthit_sum=671.7:bitscore_avg=188.85714285714286:bitscore_max=222.0:bitscore_min=162.0:bitscore_std=22.04864751278085:bitscore_sum=1322.0:capture_class_counter=c__Gammaproteobacteria--7:capture_domain_counter=d__Bacteria--7:capture_family_counter=f__Burkholderiaceae--7:capture_genus_counter=g__Acidovorax--7:capture_order_counter=o__Burkholderiales--7:capture_phylum_counter=p__Proteobacteria--7:capture_species_counter=s__Acidovorax sp001411535--6||s__Acidovorax sp005405905--1:evalue_avg=1.2966142858657144e-52:evalue_max=9.07e-52:evalue_min=8.58e-75:evalue_std=3.427741229070601e-52:evalue_sum=9.076300001060001e-52:gapopen_avg=0.2857142857142857:gapopen_max=1.0:gapopen_min=0.0:gapopen_std=0.48795003647426666:gapopen_sum=2.0:gtdb_class_counter=:gtdb_domain_counter=:gtdb_family_counter=:gtdb_genus_counter=:gtdb_order_counter=:gtdb_phylum_counter=:gtdb_species_counter=:heptad_counter=MCP-36H--7:lbd_counter=:length_avg=116.0:length_max=136.0:length_min=100.0:length_std=14.89966442575134:length_sum=812.0:mismatch_avg=4.571428571428571:mismatch_max=9.0:mismatch_min=2.0:mismatch_std=2.699206232527312:mismatch_sum=32.0:name=N1087400:qcovhsp_avg=98.74285714285713:qcovhsp_max=100.0:qcovhsp_min=96.9:qcovhsp_std=1.2647228192468931:qcovhsp_sum=691.1999999999999:qend_avg=115.85714285714286:qend_max=136.0:qend_min=100.0:qend_std=14.814728835729342:qend_sum=811.0:qstart_avg=1.0:qstart_max=1.0:qstart_min=1.0:qstart_std=0.0:qstart_sum=7.0:ref_name_
```
