## Supplementary material for "Unveiling the hidden biodiversity of microbial chemoreceptor genes in the rare biosphere": MCPsignal_captured_gtdbr207.nw (part 1562 of 1806)

```
counter=RS_GCF_002797445.1_protein.faa_NZ_PGEP01000001.1_1357@PF00015_full_PFAM.321.505--7:scovhsp_avg=62.95714285714286:scovhsp_max=73.9:scovhsp_min=53.8:scovhsp_std=8.185730906656445:scovhsp_sum=440.70000000000005:send_avg=119.0:send_max=139.0:send_min=103.0:send_std=14.89966442575134:send_sum=833.0:sstart_avg=4.142857142857143:sstart_max=5.0:sstart_min=4.0:sstart_std=0.37796447300922725:sstart_sum=29.0],(fc038658-e765-4a46-8df3-014003e7ced8_6@MCPsignal.396.510:5e-09[&&NHX:Sample=rhiztom3:Type=capture:besthit=97.4:bitscore=189.0:capture_class=c__Gammaproteobacteria:capture_domain=d__Bacteria:capture_family=f__Burkholderiaceae:capture_genus=g__Acidovorax:capture_order=o__Burkholderiales:capture_phylum=p__Proteobacteria:capture_species=s__Acidovorax sp001411535:evalue=1.82e-62:gapopen=0.0:heptad=MCP-36H:length=114.0:mismatch=3.0:qcovhsp=100.0:qend=114.0:qstart=1.0:ref_name=RS_GCF_002797445.1_protein.faa_NZ_PGEP01000001.1_1357@PF00015_full_PFAM.321.505:scovhsp=62.0:send=117.0:sstart=4.0],(5589aef4-6e6c-41ef-99f2-89e4927a0e5c_3@MCPsignal.347.479:5e-09[&&NHX:Sample=rhiztom3:Type=capture:besthit=96.1:bitscore=213.0:capture_class=c__Gammaproteobacteria:capture_domain=d__Bacteria:capture_family=f__Burkholderiaceae:capture_genus=g__Acidovorax:capture_order=o__Burkholderiales:capture_phylum=p__Proteobacteria:capture_species=s__Acidovorax sp001411535:evalue=2.8e-71:gapopen=0.0:heptad=MCP-36H:length=129.0:mismatch=5.0:qcovhsp=97.7:qend=129.0:qstart=1.0:ref_name=RS_GCF_002797445.1_protein.faa_NZ_PGEP01000001.1_1357@PF00015_full_PFAM.321.505:scovhsp=70.1:send=135.0:sstart=7.0],((9e61c2e5-2073-50c5-af0e-c0aadd9231ff_5@MCPsignal.259.409:0.00727884[&&NHX:Sample=rhiztom3:Type=capture:capture_class=c__Gammaproteobacteria:capture_domain=d__Bacteria:capture_family=f__Burkholderiaceae:capture_genus=g__Acidovorax:capture_order=o__Burkholderiales:capture_phylum=p__Proteobacteria:capture_species=s__Acidovorax sp001411535:heptad=MCP-36H],6b385c96-96ab-513e-b31d-64b5f26a30ea_3@MCPsignal.252.392:5e-09[&&NHX:Sample=rhiztom3:Type=capture:besthit=94.1:bitscore=216.0:capture_class=c__Gammaproteobacteria:capture_domain=d__Bacteria:capture_family=f__Burkholderiaceae:capture_genus=g__Acidovorax:capture_order=o__Burkholderiales:capture_phylum=p__Proteobacteria:capture_species=s__Acidovorax sp001411535:evalue=1.16e-72:gapopen=0.0:heptad=MCP-36H:length=135.0:mismatch=8.0:qcovhsp=96.4:qend=135.0:qstart=1.0:ref_name=RS_GCF_002797445.1_protein.faa_NZ_PGEP01000001.1_1357@PF00015_full_PFAM.321.505:scovhsp=73.4:send=140.0:sstart=6.0])0.074:0.043083[&&NHX:Sample_counter=rhiztom3--2:Type_counter=capture--2:besthit_avg=94.1:besthit_max=94.1:besthit_min=94.1:besthit_std=0:besthit_sum=94.1:bitscore_avg=216.0:bitscore_max=216.0:bitscore_min=216.0:bitscore_std=0:bitscore_sum=216.0:capture_class_counter=c__Gammaproteobacteria--2:capture_domain_counter=d__Bacteria--2:capture_family_counter=f__Burkholderiaceae--2:capture_genus_counter=g__Acidovorax--2:capture_order_counter=o__Burkholderiales--2:capture_phylum_counter=p__Proteobacteria--2:capture_species_counter=s__Acidovorax sp001411535--2:evalue_avg=1.16e-72:evalue_max=1.16e-72:evalue_min=1.16e-72:evalue_std=0:evalue_sum=1.16e-72:gapopen_avg=0.0:gapopen_max=0.0:gapopen_min=0.0:gapopen_std=0:gapopen_sum=0.0:gtdb_class_counter=:gtdb_domain_counter=:gtdb_family_counter=:gtdb_genus_counter=:gtdb_order_counter=:gtdb_phylum_counter=:gtdb_species_counter=:heptad_counter=MCP-36H--2:lbd_counter=:length_avg=135.0:length_max=135.0:length_min=135.0:length_std=0:length_sum=135.0:mismatch_avg=8.0:mismatch_max=8.0:mismatch_min=8.0:mismatch_std=0:mismatch_sum=8.0:name=N1087405:qcovhsp_avg=96.4:qcovhsp_max=96.4:qcovhsp_min=96.4:qcovhsp_std=0:qcovhsp_sum=96.4:qend_avg=135.0:qend_max=135.0:qend_min=135.0:qend_std=0:qend_sum=135.0:qstart_avg=1.0:qstart_max=1.0:qstart_min=1.0:qstart_std=0:qstart_sum=1.0:ref_name_counter=RS_GCF_002797445.1_protein.faa_NZ_PGEP01000001.1_1357@PF00015_full_PFAM.321.505--1:scovhsp_avg=73.4:scovhsp_max=73.4:scovhsp_min=73.4:scovhsp_std=0:scovhsp_sum=73.4:send_avg=140.0:send_max=140.0:send_min=140.0:send_std=0:send_sum=140.0:sstart_avg=6.0:sstart_max=6.0:sstart_min=6.0:sstart_std=0:sstart_sum=6.0],bd09736a-ec0f-4e57-ba03-280330f206d8_6@MCPsignal.230.357:5e-09[&&NHX:Sample=rhiztom1:Type=capture:besthit=96.1:bitscore=207.0:capture_class=c__Gammaproteobacteria:capture_domain=d__Bacteria:capture_family=f__Burkholderiaceae:capture_genus=g__Acidovorax:capture_order=o__Burkholderiales:capture_phylum=p__Proteobacteria:capture_species=s__Acidovorax sp001411535:evalue=3.09e-69:gapopen=0.0:heptad=MCP-36H:length=127.0:mismatch=5.0:qcovhsp=100.0:qend=127.0:qstart=1.0:ref_name=RS_GCF_002797445.1_protein.faa_NZ_PGEP01000001.1_1357@PF00015_full_PFAM.321.505:scovhsp=69.0:send=130.0:sstart=4.0])0:1.3e-08[&&NHX:Sample_counter=rhiztom1--1||rhiztom3--2:Type_counter=capture--3:besthit_avg=95.1:besthit_max=96.1:besthit_min=94.1:besthit_std=1.4142135623730951:besthit_sum=190.2:bitscore_avg=211.5:bitscore_max=216.0:bitscore_min=207.0:bitscore_std=6.363961030678928:bitscore_sum=423.0:capture_class_counter=c__Gammaproteobacteria--3:capture_domain_counter=d__Bacteria--3:capture_family_counter=f__Burkholderiaceae--3:capture_genus_counter=g__Acidovorax--3:capture_order_counter=o__Burkholderiales--3:capture_phylum_counter=p__Proteobacteria--3:capture_species_counter=s__Acidovorax sp001411535--3:evalue_avg=1.54558e-69:evalue_max=3.09e-69:evalue_min=1.16e-72:evalue_std=2.1841397100002555e-69:evalue_sum=3.09116e-69:gapopen_avg=0.0:gapopen_max=0.0:gapopen_min=0.0:gapopen_std=0.0:gapopen_sum=0.0:gtdb_class_counter=:gtdb_domain_counter=:gtdb_family_counter=:gtdb_genus_counter=:gtdb_order_counter=:gtdb_phylum_counter=:gtdb_species_counter=:heptad_counter=MCP-36H--3:lbd_counter=:length_avg=131.0:length_max=135.0:length_min=127.0:length_std=5.656854249492381:length_sum=262.0:mismatch_avg=6.5:mismatch_max=8.0:mismatch_min=5.0:mismatch_std=2.1213203435596424:mismatch_sum=13.0:name=N1087407:qcovhsp_avg=98.2:qcovhsp_max=100.0:qcovhsp_min=96.4:qcovhsp_std=2.545584412271567:qcovhsp_sum=196.4:qend_avg=131.0:qend_max=135.0:qend_min=127.0:qend_std=5.656854249492381:qend_sum=262.0:qstart_avg=1.0:qstart_max=1.0:qstart_min=1.0:qstart_std=0.0:qstart_sum=2.0:ref_name_counter=RS_GCF_002797445.1_protein.faa_NZ_PGEP01000001.1_1357@PF00015_full_PFAM.321.505--2:scovhsp_avg=71.2:scovhsp_max=73.4:scovhsp_min=69.0:scovhsp_std=3.111269837220813:scovhsp_sum=142.4:send_avg=135.0:send_max=140.0:send_min=130.0:send_std=7.0710678118654755:send_sum=270.0:sstart_avg=5.0:sstart_max=6.0:sstart_min=4.0:sstart_std=1.4142135623730951:sstart_sum=10.0])0.084:1.3e-08[&&NHX:Sample_counter=rhiztom1--1||rhiztom3--3:Type_counter=capture--4:besthit_avg=95.43333333333332:besthit_max=96.1:besthit_min=94.1:besthit_std=1.1547005383792517:besthit_sum=286.29999999999995:bitscore_avg=212.0:bitscore_max=216.0:bitscore_min=207.0:bitscore_std=4.58257569495584:bitscore_sum=636.0:capture_class_counter=c__Gammaproteobacteria--4:capture_domain_counter=d__Bacteria--4:capture_family_counter=f__Burkholderiaceae--4:capture_genus_counter=g__Acidovorax--4:capture_order_counter=o__Burkholderiales--4:capture_phylum_counter=p__Proteobacteria--4:capture_species_counter=s__Acidovorax sp001411535--4:evalue_avg=1.03972e-69:evalue_max=3.09e-69:evalue_min=1.16e-72:evalue_std=1.7756452785396075e-69:evalue_sum=3.11916e-69:gapopen_avg=0.0:gapopen_max=0.0:gapopen_min=0.0:gapopen_std=0.0:gapopen_sum=0.0:gtdb_class_counter=:gtdb_domain_counter=:gtdb_family_counter=:gtdb_genus_counter=:gtdb_order_counter=:gtdb_phylum_counter=:gtdb_species_counter=:heptad_counter=MCP-36H--4:lbd_counter=:length_avg=130.33333333333334:length_max=135.0:length_min=127.0:length_std=4.163331998932266:length_sum=391.0:mismatch_avg=6.0:mismatch_max=8.0:mismatch_min=5.0:mismatch_std=1.7320508075688772:mismatch_sum=18.0:name=N1087408:qcovhsp_avg=98.03333333333335:qcovhsp_max=100.0:qcovhsp_min=96.4:qcovhsp_std=1.8230011885167061:qcovhsp_sum=294.1:qend_avg=130.33333333333334:qend_max=135.0:qend_min=127.0:qend_std=4.163331998932266:qend_sum=391.0:qstart_avg=1.0:qstart_max=1.0:qstart_min=1.0:qstart_std=0.0:qstart_sum=3.0:ref_name_counter=RS_GCF_002797445.1_protein.faa_NZ_PGEP01000001.1_1357@PF00015_full_PFAM.321.505--3:scovhsp_avg=70.83333333333333:scovhsp_max=73.4:scovhsp_min=69.0:scovhsp_std=2.28983259941275:scovhsp_sum=212.5:send_avg=135.0:send_max=140.0:send_min=130.0:send_std=5.0:send_sum=405.0:sstart_avg=5.666666666666667:sstart_max=7.0:sstart_min=4.0:sstart_std=1.5275252316519465:sstart_sum=17.0])0.01:0.0272804[&&NHX:Sample_counter=rhiztom1--1||rhiztom3--4:Type_counter=capture--5:besthit_avg=95.92500000000001:besthit_max=97.4:besthit_min=94.1:besthit_std=1.3622897391279671:besthit_sum=383.70000000000005:bitscore_avg=206.25:bitscore_max=216.0:bitscore_min=189.0:bitscore_std=12.093386622447824:bitscore_sum=825.0:capture_class_counter=c__Gammaproteobacteria--5:capture_domain_counter=d__Bacteria--5:capture_family_counter=f__Burkholderiaceae--5:capture_genus_counter=g__Acidovorax--5:capture_order_counter=o__Burkholderiales--5:capture_phylum_counter=p__Proteobacteria--5:capture_species_counter=s__Acidovorax sp001411535--5:evalue_avg=4.55000077979e-63:evalue_max=1.82e-62:evalue_min=1.16e-72:evalue_std=9.099999480140116e-63:evalue_sum=1.820000311916e-62:gapopen_avg=0.0:gapopen_max=0.0:gapopen_min=0.0:gapopen_std=0.0:gapopen_sum=0.0:gtdb_class_counter=:gtdb_domain_counter=:gtdb_family_counter=:gtdb_genus_counter=:gtdb_order_counter=:gtdb_phylum_counter=:gtdb_species_counter=:heptad_counter=MCP-36H--5:lbd_counter=:length_avg=126.25:length_max=135.0:length_min=114.0:length_std=8.845903006477066:length_sum=505.0:mismatch_avg=5.25:mismatch_max=8.0:mismatch_min=3.0:mismatch_std=2.0615528128088303:mismatch_sum=21.0:name=N1087409:qcovhsp_avg=98.52499999999999:qcovhsp_max=100.0:qcovhsp_min=96.4:qcovhsp_std=1.7839562774911246:qcovhsp_sum=394.09999999999997:qend_avg=126.25:qend_max=135.0:qend_min=114.0:qend_std=8.845903006477066:qend_sum=505.0:qstart_avg=1.0:qstart_max=1.0:qstart_min=1.0:qstart_std=0.0:qstart_sum=4.0:ref_name_counter=RS_GCF_002797445.1_protein.faa_NZ_PGEP01000001.1_1357@PF00015_full_PFAM.321.505--4:scovhsp_avg=68.625:scovhsp_max=73.4:scovhsp_min=62.0:scovhsp_std=4.796092159247986:scovhsp_sum=274.5:send_avg=130.5:send_max=140.0:send_min=117.0:send_std=9.882644720249063:send_sum=522.0:sstart_avg=5.25:sstart_max=7.0:sstart_min=4.0:sstart_std=1.5:sstart_sum=21.0])0.854:0.0288314[&&NHX:Sample_counter=rhiztom1--2||rhiztom2--3||rhiztom3--7:Type_counter=capture--12:besthit_avg=95.94545454545455:besthit_max=98.0:besthit_min=91.9:besthit_std=1.7935237028618471:besthit_sum=1055.4:bitscore_avg=195.1818181818182:bitscore_max=222.0:bitscore_min=162.0:bitscore_std=20.311662570150098:bitscore_sum=2147.0:capture_class_counter=c__Gammaproteobacteria--12:capture_domain_counter=d__Bacteria--12:capture_family_counter=f__Burkholderiaceae--12:capture_genus_counter=g__Acidovorax--12:capture_order_counter=o__Burkholderiales--12:capture_phylum_counter=p__Proteobacteria--12:capture_species_counter=s__Acidovorax sp001411535--11||s__Acidovorax sp005405905--1:evalue_avg=8.251181819310909e-53:evalue_max=9.07e-52:evalue_min=8.58e-75:evalue_std=2.734518233424565e-52:evalue_sum=9.076300001242e-52:gapopen_avg=0.18181818181818182:gapopen_max=1.0:gapopen_min=0.0:gapopen_std=0.4045199174779452:gapopen_sum=2.0:gtdb_class_counter=:gtdb_domain_counter=:gtdb_family_counter=:gtdb_genus_counter=:gtdb_order_counter=:gtdb_phylum_counter=:gtdb_species_counter=:heptad_counter=MCP-36H--12:lbd_counter=:length_avg=119.72727272727273:length_max=136.0:length_min=100.0:length_std=13.543196883239267:length_sum=1317.0:mismatch_avg=4.818181818181818:mismatch_max=9.0:mismatch_min=2.0:mismatch_std=2.400757456228422:mismatch_sum=53.0:name=N1087410:qcovhsp_avg=98.66363636363639:qcovhsp_max=100.0:qcovhsp_min=96.4:qcovhsp_std=1.3880005239716056:qcovhsp_sum=1085.3000000000002:qend_avg=119.63636363636364:qend_max=136.0:qend_min=100.0:qend_std=13.514974859560244:qend_sum=1316.0:qstart_avg=1.0:qstart_max=1.0:qstart_min=1.0:qstart_std=0.0:qstart_sum=11.0:ref_name_counter=RS_GCF_002797445.1_protein.faa_NZ_PGEP01000001.1_1357@PF00015_full_PFAM.321.505--11:scovhsp_avg=65.01818181818182:scovhsp_max=73.9:scovhsp_min=53.8:scovhsp_std=7.435162161219916:scovhsp_sum=715.1999999999999:send_avg=123.18181818181819:send_max=140.0:send_min=103.0:send_std=14.00584293656174:send_sum=1355.0:sstart_avg=4.545454545454546:sstart_max=7.0:sstart_min=4.0:sstart_std=1.0357254813546264:sstart_sum=50.0])0.045:0.0323126[&&NHX:Sample_counter=rhizpot3--1||rhiztom1--3||rhiztom2--3||rhiztom3--10:Type_counter=capture--17:besthit_avg=95.10625:besthit_max=98.0:besthit_min=84.4:besthit_std=3.479553371722678:besthit_sum=1521.7:bitscore_avg=194.0:bitscore_max=222.0:bitscore_min=155.0:bitscore_std=20.096434177899987:bitscore_sum=3104.0:capture_class_counter=c__Gammaproteobacteria--17:capture_domain_counter=d__Bacteria--17:capture_family_counter=f__Burkholderiaceae--17:capture_genus_counter=g__Acidovorax--17:capture_order_counter=o__Burkholderiales--17:capture_phylum_counter=p__Proteobacteria--17:capture_species_counter=s__Acidovorax sp001411535--16||s__Acidovorax sp005405905--1:evalue_avg=1.1994226875007915e-50:evalue_max=1.91e-49:evalue_min=8.58e-75:evalue_std=4.773540893713447e-50:evalue_sum=1.9190763000012664e-49:gapopen_avg=0.125:gapopen_max=1.0:gapopen_min=0.0:gapopen_std=0.3415650255319866:gapopen_sum=2.0:gtdb_class_counter=:gtdb_domain_counter=:gtdb_family_counter=:gtdb_genus_counter=:gtdb_order_counter=:gtdb_phylum_counter=:gtdb_species_counter=:heptad_counter=MCP-36H--17:lbd_counter=:length_avg=119.9375:length_max=136.0:length_min=94.0:length_std=14.134915398874282:length_sum=1919.0:mismatch_avg=6.0:mismatch_max=21.0:mismatch_min=2.0:mismatch_std=4.871686908385363:mismatch_sum=96.0:name=N1087411:qcovhsp_avg=98.68125:qcovhsp_max=100.0:qcovhsp_min=95.1:qcovhsp_std=1.5540136207039286:qcovhsp_sum=1578.9:qend_avg=119.875:qend_max=136.0:qend_min=94.0:qend_std=14.117955470487455:qend_sum=1918.0:qstart_avg=1.0:qstart_max=1.0:qstart_min=1.0:qstart_std=0.0:qstart_sum=16.0:ref_name_counter=RS_GCF_000238595.1_protein.faa_NZ_AGTS01000036.1_135@PF00015_full_PFAM.308.493--2||RS_GCF_002797445.1_protein.faa_NZ_PGEP01000001.1_1357@PF00015_full_PFAM.321.505--14:scovhsp_avg=65.10625:scovhsp_max=73.9:scovhsp_min=51.1:scovhsp_std=7.735413692880299:scovhsp_sum=1041.7:send_avg=123.375:send_max=140.0:send_min=97.0:send_std=14.41700384962146:send_sum=1974.0:sstart_avg=4.5:sstart_max=7.0:sstart_min=4.0:sstart_std=0.8944271909999159:sstart_sum=72.0],8faa96cf-92b4-465e-a862-16a07dbda935_4@MCPsignal.22.106:0.0260367[&&NHX:Sample=rhiztom3:Type=capture:capture_class=c__Gammaproteobacteria:capture_domain=d__Bacteria:capture_family=f__Burkholderiaceae:capture_genus=g__Acidovorax:capture_order=o__Burkholderiales:capture_phylum=p__Proteobacteria:capture_species=s__Acidovorax sp001411535:heptad=MCP-36H])0:1.8e-08[&&NHX:Sample_counter=rhizpot3--1||rhiztom1--3||rhiztom2--3||rhiztom3--11:Type_counter=capture--18:besthit_avg=95.10625:besthit_max=98.0:besthit_min=84.4:besthit_std=3.479553371722678:besthit_sum=1521.7:bitscore_avg=194.0:bitscore_max=222.0:bitscore_min=155.0:bitscore_std=20.096434177899987:bitscore_sum=3104.0:capture_class_counter=c__Gammaproteobacteria--18:capture_domain_counter=d__Bacteria--18:capture_family_counter=f__Burkholderiaceae--18:capture_genus_counter=g__Acidovorax--18:capture_order_counter=o__Burkholderiales--18:capture_phylum_counter=p__Proteobacteria--18:capture_species_counter=s__Acidovorax sp001411535--17||s__Acidovorax sp005405905--1:evalue_avg=1.1994226875007915e-50:evalue_max=1.91e-49:evalue_min=8.58e-75:evalue_std=4.773540893713447e-50:evalue_sum=1.9190763000012664e-49:gapopen_avg=0.125:gapopen_max=1.0:gapopen_min=0.0:gapopen_std=0.3415650255319866:gapopen_sum=2.0:gtdb_class_counter=:gtdb_domain_counter=:gtdb_family_counter=:gtdb_genus_counter=:gtdb_order_counter=:gtdb_phylum_counter=:gtdb_species_counter=:heptad_counter=MCP-36H--18:lbd_counter=:length_avg=119.9375:length_max=136.0:length_min=94.0:length_std=14.134915398874282:length_sum=1919.0:mismatch_avg=6.0:mismatch_max=21.0:mismatch_min=2.0:mismatch_std=4.871686908385363:mismatch_sum=96.0:name=N1087413:qcovhsp_avg=98.68125:qcovhsp_max=100.0:qcovhsp_min=95.1:qcovhsp_std=1.5540136207039286:qcovhsp_sum=1578.9:qend_avg=119.875:qend_max=136.0:qend_min=94.0:qend_std=14.117955470487455:qend_sum=1918.0:qstart_avg=1.0:qstart_max=1.0:qstart_min=1.0:qstart_std=0.0:qstart_sum=16.0:ref_name_counter=RS_GCF_000238595.1_protein.faa_NZ_AGTS01000036.1_135@PF00015_full_PFAM.308.493--2||RS_GCF_002797445.1_protein.faa_NZ_PGEP01000001.1_1357@PF00015_full_PFAM.321.505--14:scovhsp_avg=65.10625:scovhsp_max=73.9:scovhsp_min=51.1:scovhsp_std=7.735413692880299:scovhsp_sum=1041.7:send_avg=123.375:send_max=140.0:send_min=97.0:send_std=14.41700384962146:send_sum=1974.0:sstart_avg=4.5:sstart_max=7.0:sstart_min=4.0:sstart_std=0.8944271909999159:sstart_sum=72.0])0:5e-09[&&NHX:Sample_counter=rhizpot3--1||rhiztom1--3||rhiztom2--3||rhiztom3--11:Type_counter=GTDB--1||capture--18:besthit_avg=95.10624999999999:besthit_max=98.0:besthit_min=84.4:besthit_std=3.479553371722678:besthit_sum=1521.6999999999998:bitscore_avg=194.0:bitscore_max=222.0:bitscore_min=155.0:bitscore_std=20.096434177899987:bitscore_sum=3104.0:capture_class_counter=c__Gammaproteobacteria--18:capture_domain_counter=d__Bacteria--18:capture_family_counter=f__Burkholderiaceae--18:capture_genus_counter=g__Acidovorax--18:capture_order_counter=o__Burkholderiales--18:capture_phylum_counter=p__Proteobacteria--18:capture_species_counter=s__Acidovorax sp001411535--17||s__Acidovorax sp005405905--1:evalue_avg=1.1994226875007913e-50:evalue_max=1.91e-49:evalue_min=8.58e-75:evalue_std=4.773540893713447e-50:evalue_sum=1.919076300001266e-49:gapopen_avg=0.125:gapopen_max=1.0:gapopen_min=0.0:gapopen_std=0.3415650255319866:gapopen_sum=2.0:gtdb_class_counter=c__Gammaproteobacteria--1:gtdb_domain_counter=d__Bacteria--1:gtdb_family_counter=f__Burkholderiaceae--1:gtdb_genus_counter=g__Acidovorax--1:gtdb_order_counter=o__Burkholderiales--1:gtdb_phylum_counter=p__Proteobacteria--1:gtdb_species_counter=s__Acidovorax sp006715665--1:heptad_counter=MCP-36H--19:lbd_counter=:lca_tree=s__Acidovorax sp006715665:length_avg=119.9375:length_max=136.0:length_min=94.0:length_std=14.134915398874282:length_sum=1919.0:mismatch_avg=6.0:mismatch_max=21.0:mismatch_min=2.0:mismatch_std=4.871686908385363:mismatch_sum=96.0:name=N1087414:qcovhsp_avg=98.68125:qcovhsp_max=100.0:qcovhsp_min=95.1:qcovhsp_std=1.5540136207039286:qcovhsp_sum=1578.9:qend_avg=119.875:qend_max=136.0:qend_min=94.0:qend_std=14.117955470487455:qend_sum=1918.0:qstart_avg=1.0:qstart_max=1.0:qstart_min=1.0:qstart_std=0.0:qstart_sum=16.0:ref_name_counter=RS_GCF_000238595.1_protein.faa_NZ_AGTS01000036.1_135@PF00015_full_PFAM.308.493--2||RS_GCF_002797445.1_protein.faa_NZ_PGEP01000001.1_1357@PF00015_full_PFAM.321.505--14:scovhsp_avg=65.10625:scovhsp_max=73.9:scovhsp_min=51.1:scovhsp_std=7.735413692880299:scovhsp_sum=1041.7:send_avg=123.375:send_max=140.0:send_min=97.0:send_std=14.41700384962146:send_sum=1974.0:sstart_avg=4.5:sstart_max=7.0:sstart_min=4.0:sstart_std=0.8944271909999159:sstart_sum=72.0],((4b0e64b2-65ba-43c6-b1ac-bdc80a1a8fa5_5@MCPsignal.137.233:0.0410096[&&NHX:Sample=rhiztom3:Type=capture:capture_class=c__Gammaproteobacteria:capture_domain=d__Bacteria:capture_family=f__Burkholderiaceae:capture_genus=g__Acidovorax:capture_order=o__Burkholderiales:capture_phylum=p__Proteobacteria:capture_species=s__Acidovorax sp001411535:heptad=MCP-36H],42f8e1e2-7fbf-4b11-be3d-0864e6c054bf_5@MCPsignal.258.359:5e-09[&&NHX:Sample=rhiztom3:Type=capture:besthit=98.0:bitscore=171.0:capture_class=c__Gammaproteobacteria:capture_domain=d__Bacteria:capture_family=f__Burkholderiaceae:capture_genus=g__Acidovorax:capture_order=o__Burkholderiales:capture_phylum=p__Proteobacteria:capture_species=s__Acidovorax sp001411535:evalue=2.13e-55:gapopen=0.0:heptad=MCP-36H:length=101.0:mismatch=2.0:qcovhsp=100.0:qend=101.0:qstart=1.0:ref_name=RS_GCF_002797445.1_protein.faa_NZ_PGEP01000001.1_1357@PF00015_full_PFAM.321.505:scovhsp=54.9:send=104.0:sstart=4.0])0:5e-09[&&NHX:Sample_counter=rhiztom3--2:Type_counter=capture--2:besthit_avg=98.0:besthit_max=98.0:besthit_min=98.0:besthit_std=0:besthit_sum=98.0:bitscore_avg=171.0:bitscore_max=171.0:bitscore_min=171.0:bitscore_std=0:bitscore_sum=171.0:capture_class_counter=c__Gammaproteobacteria--2:capture_domain_counter=d__Bacteria--2:capture_family_counter=f__Burkholderiaceae--2:capture_genus_counter=g__Acidovorax--2:capture_order_counter=o__Burkholderiales--2:capture_phylum_counter=p__Proteobacteria--2:capture_species_counter=s__Acidovorax sp001411535--2:evalue_avg=2.13e-55:evalue_max=2.13e-55:evalue_min=2.13e-55:evalue_std=0:evalue_sum=2.13e-55:gapopen_avg=0.0:gapopen_max=0.0:gapopen_min=0.0:gapopen_std=0:gapopen_sum=0.0:gtdb_class_counter=:gtdb_domain_counter=:gtdb_family_counter=:gtdb_genus_counter=:gtdb_order_counter=:gtdb_phylum_counter=:gtdb_species_counter=:heptad_counter=MCP-36H--2:lbd_counter=:length_avg=101.0:length_max=101.0:length_min=101.0:length_std=0:length_sum=101.0:mismatch_avg=2.0:mismatch_max=2.0:mismatch_min=2.0:mismatch_std=0:mismatch_sum=2.0:name=N1087417:qcovhsp_avg=100.0:qcovhsp_max=100.0:qcovhsp_min=100.0:qcovhsp_std=0:qcovhsp_sum=100.0:qend_avg=101.0:qend_max=101.0:qend_min=101.0:qend_std=0:qend_sum=101.0:qstart_avg=1.0:qstart_max=1.0:qstart_min=1.0:qstart_std=0:qstart_sum=1.0:ref_name_counter=RS_GCF_002797445.1_protein.faa_NZ_PGEP01000001.1_1357@PF00015_full_PFAM.321.505--1:scovhsp_avg=54.9:scovhsp_max=54.9:scovhsp_min=54.9:scovhsp_std=0:scovhsp_sum=54.9:send_avg=104.0:send_max=104.0:send_min=104.0:send_std=0:send_sum=104.0:sstart_avg=4.0:sstart_max=4.0:sstart_min=4.0:sstart_std=0:sstart_sum=4.0],((((GB_GCA_016219375.1_protein.faa_JACRNC010000015.1_44@PF00015_full_PFAM.184.491:0.194558[&&NHX:Type=GTDB:gtdb_class=c__Gammaproteobacteria:gtdb_domain=d__Bacteria:gtdb_family=f__Burkholderiaceae:gtdb_genus=g__Aquabacterium:gtdb_order=o__Burkholderiales:gtdb_phylum=p__Proteobacteria:gtdb_species=s__Aquabacterium sp016219375:heptad=MCP-36H:species=d__Bacteria_p__Proteobacteria_c__Gammaproteobacteria_o__Burkholderiales_f__Burkholderiaceae_g__Aquabacterium_s__Aquabacterium sp016219375],51060f4e-467d-4024-99f8-ab174448908c_4@MCPsignal.22.104:5e-09[&&NHX:Sample=rhiztom3:Type=capture:capture_class=c__Gammaproteobacteria:capture_domain=d__Bacteria:capture_family=f__Burkholderiaceae:capture_genus=g__Acidovorax:capture_order=o__Burkholderiales:capture_phylum=p__Proteobacteria:capture_species=s__Acidovorax sp001411535:heptad=MCP-36H])0.27:0.0127561[&&NHX:Sample_counter=rhiztom3--1:Type_counter=GTDB--1||capture--1:capture_class_counter=c__Gammaproteobacteria--1:capture_domain_counter=d__Bacteria--1:capture_family_counter=f__Burkholderiaceae--1:capture_genus_counter=g__Acidovorax--1:capture_order_counter=o__Burkholderiales--1:capture_phylum_counter=p__Proteobacteria--1:capture_species_counter=s__Acidovorax sp001411535--1:gtdb_class_counter=c__Gammaproteobacteria--1:gtdb_domain_counter=d__Bacteria--1:gtdb_family_counter=f__Burkholderiaceae--1:gtdb_genus_counter=g__Aquabacterium--1:gtdb_order_counter=o__Burkholderiales--1:gtdb_phylum_counter=p__Proteobacteria--1:gtdb_species_counter=s__Aquabacterium sp016219375--1:heptad_counter=MCP-36H--2:lbd_counter=:lca_tree=s__Aquabacterium sp016219375:name=N1087420:ref_name_counter=],ac3f0dd4-60ea-4464-934f-3889f681d496_5@MCPsignal.288.381:0.0109282[&&NHX:Sample=rhiztom2:Type=capture:besthit=94.6:bitscore=150.0:capture_class=c__Gammaproteobacteria:capture_domain=d__Bacteria:capture_family=f__Burkholderiaceae:capture_genus=g__Acidovorax:capture_order=o__Burkholderiales:capture_phylum=p__Proteobacteria:capture_species=s__Acidovorax sp001411535:evalue=2.45e-47:gapopen=0.0:heptad=MCP-36H:length=93.0:mismatch=5.0:qcovhsp=100.0:qend=93.0:qstart=1.0:ref_name=RS_GCF_002797445.1_protein.faa_NZ_PGEP01000001.1_1357@PF00015_full_PFAM.321.505:scovhsp=50.5:send=118.0:sstart=26.0])0.761:0.0267359[&&NHX:Sample_counter=rhiztom2--1||rhiztom3--1:Type_counter=GTDB--1||capture--2:besthit_avg=94.6:besthit_max=94.6:besthit_min=94.6:besthit_std=0:besthit_sum=94.6:bitscore_avg=150.0:bitscore_max=150.0:bitscore_min=150.0:bitscore_std=0:bitscore_sum=150.0:capture_class_counter=c__Gammaproteobacteria--2:capture_domain_counter=d__Bacteria--2:capture_family_counter=f__Burkholderiaceae--2:capture_genus_counter=g__Acidovorax--2:capture_order_counter=o__Burkholderiales--2:capture_phylum_counter=p__Proteobacteria--2:capture_species_counter=s__Acidovorax sp001411535--2:evalue_avg=2.45e-47:evalue_max=2.45e-47:evalue_min=2.45e-47:evalue_std=0:evalue_sum=2.45e-47:gapopen_avg=0.0:gapopen_max=0.0:gapopen_min=0.0:gapopen_std=0:gapopen_sum=0.0:gtdb_class_counter=c__Gammaproteobacteria--1:gtdb_domain_counter=d__Bacteria--1:gtdb_family_counter=f__Burkholderiaceae--1:gtdb_genus_counter=g__Aquabacterium--1:gtdb_order_counter=o__Burkholderiales--1:gtdb_phylum_counter=p__Proteobacteria--1:gtdb_species_counter=s__Aquabacterium sp016219375--1:heptad_counter=MCP-36H--3:lbd_counter=:lca_tree=s__Aquabacterium sp016219375:length_avg=93.0:length_max=93.0:length_min=93.0:length_std=0:length_sum=93.0:mismatch_avg=5.0:mismatch_max=5.0:mismatch_min=5.0:mismatch_std=0:mismatch_sum=5.0:name=N1087422:qcovhsp_avg=100.0:qcovhsp_max=100.0:qcovhsp_min=100.0:qcovhsp_std=0:qcovhsp_sum=100.0:qend_avg=93.0:qend_max=93.0:qend_min=93.0:qend_std=0:qend_sum=93.0:qstart_avg=1.0:qstart_max=1.0:qstart_min=1.0:qstart_std=0:qstart_sum=1.0:ref_name_counter=RS_GCF_002797445.1_protein.faa_NZ_PGEP01000001.1_1357@PF00015_full_PFAM.321.505--1:scovhsp_avg=50.5:scovhsp_max=50.5:scovhsp_min=50.5:scovhsp_std=0:scovhsp_sum=50.5:send_avg=118.0:send_max=118.0:send_min=118.0:send_std=0:send_sum=118.0:sstart_avg=26.0:sstart_max=26.0:sstart_min=26.0:sstart_std=0:sstart_sum=26.0],(9bb501cd-532a-4bff-8641-b85230df237d_5@MCPsignal.274.338:0.0366001[&&NHX:Sample=rhiztom3:Type=capture:capture_class=c__Gammaproteobacteria:capture_domain=d__Bacteria:capture_family=f__Burkholderiaceae:capture_genus=g__Acidovorax:capture_order=o__Burkholderiales:capture_phylum=p__Proteobacteria:capture_species=s__Acidovorax sp001411535:heptad=MCP-36H],(5a39ca57-87a4-45db-9916-245e525f4273_5@MCPsignal.267.388:5e-09[&&NHX:Sample=rhiztom2:Type=capture:besthit=94.9:bitscore=188.0:capture_class=c__Gammaproteobacteria:capture_domain=d__Bacteria:capture_family=f__Burkholderiaceae:capture_genus=g__Acidovorax:capture_order=o__Burkholderiales:capture_phylum=p__Proteobacteria:capture_species=s__Acidovorax sp005405905:evalue=6.9e-62:gapopen=1.0:heptad=MCP-36H:length=118.0:mismatch=5.0:qcovhsp=96.7:qend=118.0:qstart=2.0:ref_name=RS_GCF_002797445.1_protein.faa_NZ_PGEP01000001.1_1357@PF00015_full_PFAM.321.505:scovhsp=64.1:send=135.0:sstart=18.0],fe2c74b8-8817-4e61-8702-15c0f9462e83_5@MCPsignal.42.148:0.0169631[&&NHX:Sample=rhiztom3:Type=capture:besthit=92.5:bitscore=165.0:capture_class=c__Gammaproteobacteria:capture_domain=d__Bacteria:capture_family=f__Burkholderiaceae:capture_genus=g__Acidovorax:capture_order=o__Burkholderiales:capture_phylum=p__Proteobacteria:capture_species=s__Acidovorax sp001411535:evalue=7.05e-53:gapopen=1.0:heptad=MCP-36H:length=107.0:mismatch=7.0:qcovhsp=100.0:qend=106.0:qstart=1.0:ref_name=RS_GCF_002797445.1_protein.faa_NZ_PGEP01000001.1_1357@PF00015_full_PFAM.321.505:scovhsp=58.2:send=129.0:sstart=23.0])0.857:0.0181348[&&NHX:Sample_counter=rhiztom2--1||rhiztom3--1:Type_counter=capture--2:besthit_avg=93.7:besthit_max=94.9:besthit_min=92.5:besthit_std=1.697056274847718:besthit_sum=187.4:bitscore_avg=176.5:bitscore_max=188.0:bitscore_min=165.0:bitscore_std=16.263455967290593:bitscore_sum=353.0:capture_class_counter=c__Gammaproteobacteria--2:capture_domain_counter=d__Bacteria--2:capture_family_counter=f__Burkholderiaceae--2:capture_genus_counter=g__Acidovorax--2:capture_order_counter=o__Burkholderiales--2:capture_phylum_counter=p__Proteobacteria--2:capture_species_counter=s__Acidovorax sp001411535--1||s__Acidovorax sp005405905--1:evalue_avg=3.5250000034499997e-53:evalue_max=7.05e-53:evalue_min=6.9e-62:evalue_std=4.985102802486122e-53:evalue_sum=7.050000006899999e-53:gapopen_avg=1.0:gapopen_max=1.0:gapopen_min=1.0:gapopen_std=0.0:gapopen_sum=2.0:gtdb_class_counter=:gtdb_domain_counter=:gtdb_family_counter=:gtdb_genus_counter=:gtdb_order_counter=:gtdb_phylum_counter=:gtdb_species_counter=:heptad_counter=MCP-36H--2:lbd_counter=:length_avg=112.5:length_max=118.0:length_min=107.0:length_std=7.7781745930520225:length_sum=225.0:mismatch_avg=6.0:mismatch_max=7.0:mismatch_min=5.0:mismatch_std=1.4142135623730951:mismatch_sum=12.0:name=N1087426:qcovhsp_avg=98.35:qcovhsp_max=100.0:qcovhsp_min=96.7:qcovhsp_std=2.333452377915605:qcovhsp_sum=196.7:qend_avg=112.0:qend_max=118.0:qend_min=106.0:qend_std=8.48528137423857:qend_sum=224.0:qstart_avg=1.5:qstart_max=2.0:qstart_min=1.0:qstart_std=0.7071067811865476:qstart_sum=3.0:ref_name_counter=RS_GCF_002797445.1_protein.faa_NZ_PGEP01000001.1_1357@PF00015_full_PFAM.321.505--2:scovhsp_avg=61.15:scovhsp_max=64.1:scovhsp_min=58.2:scovhsp_std=4.171930009000625:scovhsp_sum=122.3:send_avg=132.0:send_max=135.0:send_min=129.0:send_std=4.242640687119285:send_sum=264.0:sstart_avg=20.5:sstart_max=23.0:sstart_min=18.0:sstart_std=3.5355339059327378:sstart_sum=41.0])0.665:0.0284604[&&NHX:Sample_counter=rhiztom2--1||rhiztom3--2:Type_counter=capture--3:besthit_avg=93.7:besthit_max=94.9:besthit_min=92.5:besthit_std=1.697056274847718:besthit_sum=187.4:bitscore_avg=176.5:bitscore_max=188.0:bitscore_min=165.0:bitscore_std=16.263455967290593:bitscore_sum=353.0:capture_class_counter=c__Gammaproteobacteria--3:capture_domain_counter=d__Bacteria--3:capture_family_counter=f__Burkholderiaceae--3:capture_genus_counter=g__Acidovorax--3:capture_order_counter=o__Burkholderiales--3:capture_phylum_counter=p__Proteobacteria--3:capture_species_counter=s__Acidovorax sp001411535--2||s__Acidovorax sp005405905--1:evalue_avg=3.5250000034499997e-53:evalue_max=7.05e-53:evalue_min=6.9e-62:evalue_std=4.985102802486122e-53:evalue_sum=7.050000006899999e-53:gapopen_avg=1.0:gapopen_max=1.0:gapopen_min=1.0:gapopen_std=0.0:gapopen_sum=2.0:gtdb_class_counter=:gtdb_domain_counter=:gtdb_family_counter=:gtdb_genus_counter=:gtdb_order_counter=:gtdb_phylum_counter=:gtdb_species_counter=:heptad_counter=MCP-36H--3:lbd_counter=:length_avg=112.5:length_max=118.0:length_min=107.0:length_std=7.7781745930520225:length_sum=225.0:mismatch_avg=6.0:mismatch_max=7.0:mismatch_min=5.0:mismatch_std=1.4142135623730951:mismatch_sum=12.0:name=N1087427:qcovhsp_avg=98.35:qcovhsp_max=100.0:qcovhsp_min=96.7:qcovhsp_std=2.333452377915605:qcovhsp_sum=196.7:qend_avg=112.0:qend_max=118.0:qend_min=106.0:qend_std=8.48528137423857:qend_sum=224.0:qstart_avg=1.5:qstart_max=2.0:qstart_min=1.0:qstart_std=0.7071067811865476:qstart_sum=3.0:ref_name_counter=RS_GCF_002797445.1_protein.faa_NZ_PGEP01000001.1_1357@PF00015_full_PFAM.321.505--2:scovhsp_avg=61.15:scovhsp_max=64.1:scovhsp_min=58.2:scovhsp_std=4.171930009000625:scovhsp_sum=122.3:send_avg=132.0:send_max=135.0:send_min=129.0:send_std=4.242640687119285:send_sum=264.0:sstart_avg=20.5:sstart_max=23.0:sstart_min=18.0:sstart_std=3.5355339059327378:sstart_sum=41.0])0:5e-09[&&NHX:Sample_counter=rhiztom2--2||rhiztom3--3:Type_counter=GTDB--1||capture--5:besthit_avg=94.0:besthit_max=94.9:besthit_min=92.5:besthit_std=1.3076696830622028:besthit_sum=282.0:bitscore_avg=167.66666666666666:bitscore_max=188.0:bitscore_min=150.0:bitscore_std=19.139836293274126:bitscore_sum=503.0:capture_class_counter=c__Gammaproteobacteria--5:capture_domain_counter=d__Bacteria--5:capture_family_counter=f__Burkholderiaceae--5:capture_genus_counter=g__Acidovorax--5:capture_order_counter=o__Burkholderiales--5:capture_phylum_counter=p__Proteobacteria--5:capture_species_counter=s__Acidovorax sp001411535--4||s__Acidovorax sp005405905--1:evalue_avg=8.16669016666669e-48:evalue_max=2.45e-47:evalue_min=6.9e-62:evalue_std=1.4145061243592745e-47:evalue_sum=2.450007050000007e-47:gapopen_avg=0.6666666666666666:gapopen_max=1.0:gapopen_min=0.0:gapopen_std=0.5773502691896258:gapopen_sum=2.0:gtdb_class_counter=c__Gammaproteobacteria--1:gtdb_domain_counter=d__Bacteria--1:gtdb_family_counter=f__Burkholderiaceae--1:gtdb_genus_counter=g__Aquabacterium--1:gtdb_order_counter=o__Burkholderiales--1:gtdb_phylum_counter=p__Proteobacteria--1:gtdb_species_counter=s__Aquabacterium sp016219375--1:heptad_counter=MCP-36H--6:lbd_counter=:lca_tree=s__Aquabacterium sp016219375:length_avg=106.0:length_max=118.0:length_min=93.0:length_std=12.529964086141668:length_sum=318.0:mismatch_avg=5.666666666666667:mismatch_max=7.0:mismatch_min=5.0:mismatch_std=1.1547005383792517:mismatch_sum=17.0:name=N1087428:qcovhsp_avg=98.89999999999999:qcovhsp_max=100.0:qcovhsp_min=96.7:qcovhsp_std=1.9052558883257633:qcovhsp_sum=296.7:qend_avg=105.66666666666667:qend_max=118.0:qend_min=93.0:qend_std=12.503332889007368:qend_sum=317.0:qstart_avg=1.3333333333333333:qstart_max=2.0:qstart_min=1.0:qstart_std=0.5773502691896257:qstart_sum=4.0:ref_name_counter=RS_GCF_002797445.1_protein.faa_NZ_PGEP01000001.1_1357@PF00015_full_PFAM.321.505--3:scovhsp_avg=57.6:scovhsp_max=64.1:scovhsp_min=50.5:scovhsp_std=6.819824044651003:scovhsp_sum=172.8:send_avg=127.33333333333333:send_max=135.0:send_min=118.0:send_std=8.621678104251709:send_sum=382.0:sstart_avg=22.333333333333332:sstart_max=26.0:sstart_min=18.0:sstart_std=4.041451884327381:sstart_sum=67.0],((((((b6ec4a11-928b-5f39-ab67-bb5a4cf25973_6@MCPsignal.168.263:0[&&NHX:Sample=rhiztom2:Type=capture:besthit=97.9:bitscore=162.0:capture_class=c__Gammaproteobacteria:capture_domain=d__Bacteria:capture_family=f__Burkholderiaceae:capture_genus=g__Acidovorax:capture_order=o__Burkholderiales:capture_phylum=p__Proteobacteria:capture_species=s__Acidovorax sp001411535:evalue=5.21e-52:gapopen=0.0:heptad=MCP-36H:length=95.0:mismatch=2.0:qcovhsp=100.0:qend=95.0:qstart=1.0:ref_name=RS_GCF_002797445.1_protein.faa_NZ_PGEP01000001.1_1357@PF00015_full_PFAM.321.505:scovhsp=51.6:send=98.0:sstart=4.0],39afeaf1-26d0-40a3-969f-50f5bb1ffadb_5@MCPsignal.75.170:0[&&NHX:Sample=rhiztom3:Type=capture:besthit=97.9:bitscore=162.0:capture_class=c__Gammaproteobacteria:capture_domain=d__Bacteria:capture_family=f__Burkholderiaceae:capture_genus=g__Acidovorax:capture_order=o__Burkholderiales:capture_phylum=p__Proteobacteria:capture_species=s__Acidovorax sp001411535:evalue=5.21e-52:gapopen=0.0:heptad=MCP-36H:length=95.0:mismatch=2.0:qcovhsp=100.0:qend=95.0:qstart=1.0:ref_name=RS_GCF_002797445.1_protein.faa_NZ_PGEP01000001.1_1357@PF00015_full_PFAM.321.505:scovhsp=51.6:send=98.0:sstart=4.0]):5e-09[&&NHX:Sample_counter=rhiztom2--1||rhiztom3--1:Type_counter=capture--2:besthit_avg=97.9:besthit_max=97.9:besthit_min=97.9:besthit_std=0.0:besthit_sum=195.8:bitscore_avg=162.0:bitscore_max=162.0:bitscore_min=162.0:bitscore_std=0.0:bitscore_sum=324.0:capture_class_counter=c__Gammaproteobacteria--2:capture_domain_counter=d__Bacteria--2:capture_family_counter=f__Burkholderiaceae--2:capture_genus_counter=g__Acidovorax--2:capture_order_counter=o__Burkholderiales--2:capture_phylum_counter=p__Proteobacteria--2:capture_species_counter=s__Acidovorax sp001411535--2:evalue_avg=5.21e-52:evalue_max=5.21e-52:evalue_min=5.21e-52:evalue_std=0.0:evalue_sum=1.042e-51:gapopen_avg=0.0:gapopen_max=0.0:gapopen_min=0.0:gapopen_std=0.0:gapopen_sum=0.0:gtdb_class_counter=:gtdb_domain_counter=:gtdb_family_counter=:gtdb_genus_counter=:gtdb_order_counter=:gtdb_phylum_counter=:gtdb_species_counter=:heptad_counter=MCP-36H--2:lbd_counter=:length_avg=95.0:length_max=95.0:length_min=95.0:length_std=0.0:length_sum=190.0:mismatch_avg=2.0:mismatch_max=2.0:mismatch_min=2.0:mismatch_std=0.0:mismatch_sum=4.0:name=N1087431:qcovhsp_avg=100.0:qcovhsp_max=100.0:qcovhsp_min=100.0:qcovhsp_std=0.0:qcovhsp_sum=200.0:qend_avg=95.0:qend_max=95.0:qend_min=95.0:qend_std=0.0:qend_sum=190.0:qstart_avg=1.0:qstart_max=1.0:qstart_min=1.0:qstart_std=0.0:qstart_sum=2.0:ref_name_counter=RS_GCF_002797445.1_protein.faa_NZ_PGEP01000001.1_1357@PF00015_full_PFAM.321.505--2:scovhsp_avg=51.6:scovhsp_max=51.6:scovhsp_min=51.6:scovhsp_std=0.0:scovhsp_sum=103.2:send_avg=98.0:send_max=98.0:send_min=98.0:send_std=0.0:send_sum=196.0:sstart_avg=4.0:sstart_max=4.0:sstart_min=4.0:sstart_std=0.0:sstart_sum=8.0],(71f9f1b6-c34f-4a13-b6af-103f8a38ca36_6@MCPsignal.270.359:5e-09[&&NHX:Sample=rhiztom2:Type=capture:capture_class=c__Gammaproteobacteria:capture_domain=d__Bacteria:capture_family=f__Burkholderiaceae:capture_genus=g__Acidovorax:capture_order=o__Burkholderiales:capture_phylum=p__Proteobacteria:capture_species=s__Acidovorax sp001411535:heptad=MCP-36H],((fa3a0b11-783a-4eeb-9cb1-280d8255865b_1@MCPsignal.69.175:0.0249035[&&NHX:Sample=rhiztom3:Type=capture:besthit=93.1:bitscore=164.0:capture_class=c__Gammaproteobacteria:capture_domain=d__Bacteria:capture_family=f__Burkholderiaceae:capture_genus=g__Acidovorax:capture_order=o__Burkholderiales:capture_phylum=p__Proteobacteria:capture_species=s__Acidovorax sp001411535:evalue=2.01e-52:gapopen=0.0:heptad=MCP-36H:length=102.0:mismatch=7.0:qcovhsp=96.2:qend=102.0:qstart=1.0:ref_name=RS_GCF_002797445.1_protein.faa_NZ_PGEP01000001.1_1357@PF00015_full_PFAM.321.505:scovhsp=55.4:send=105.0:sstart=4.0],((((3bb86aba-b6b3-4a6d-8c9a-481ea125a7a3_3@MCPsignal.23.117:0[&&NHX:Sample=rhiztom2:Type=capture:besthit=97.9:bitscore=160.0:capture_class=c__Gammaproteobacteria:capture_domain=d__Bacteria:capture_family=f__Burkholderiaceae:capture_genus=g__Acidovorax:capture_order=o__Burkholderiales:capture_phylum=p__Proteobacteria:capture_species=s__Acidovorax sp001411535:evalue=2.03e-51:gapopen=0.0:heptad=MCP-36H:length=94.0:mismatch=2.0:qcovhsp=100.0:qend=94.0:qstart=1.0:ref_name=RS_GCF_002797445.1_protein.faa_NZ_PGEP01000001.1_1357@PF00015_full_PFAM.321.505:scovhsp=51.1:send=97.0:sstart=4.0],4fdffd77-f4a1-43df-84f5-620e1f9ea06a_4@MCPsignal.561.655:0[&&NHX:Sample=rhiztom3:Type=capture:besthit=97.9:bitscore=160.0:capture_class=c__Gammaproteobacteria:capture_domain=d__Bacteria:capture_family=f__Burkholderiaceae:capture_genus=g__Acidovorax:capture_order=o__Burkholderiales:capture_phylum=p__Proteobacteria:capture_species=s__Acidovorax sp001411535:evalue=2.03e-51:gapopen=0.0:heptad=MCP-36H:length=94.0:mismatch=2.0:qcovhsp=100.0:qend=94.0:qstart=1.0:ref_name=RS_GCF_002797445.1_protein.faa_NZ_PGEP01000001.1_1357@PF00015_full_PFAM.321.505:scovhsp=51.1:send=97.0:sstart=4.0])0:0[&&NHX:Sample_counter=rhiztom2--1||rhiztom3--1:Type_counter=capture--2:besthit_avg=97.9:besthit_max=97.9:besthit_min=97.9:besthit_std=0.0:besthit_sum=195.8:bitscore_avg=160.0:bitscore_max=160.0:bitscore_min=160.0:bitscore_std=0.0:bitscore_sum=320.0:capture_class_counter=c__Gammaproteobacteria--2:capture_domain_counter=d__Bacteria--2:capture_family_counter=f__Burkholderiaceae--2:capture_genus_counter=g__Acidovorax--2:capture_order_counter=o__Burkholderiales--2:capture_phylum_counter=p__Proteobacteria--2:capture_species_counter=s__Acidovorax sp001411535--2:evalue_avg=2.03e-51:evalue_max=2.03e-51:evalue_min=2.03e-51:evalue_std=0.0:evalue_sum=4.06e-51:gapopen_avg=0.0:gapopen_max=0.0:gapopen_min=0.0:gapopen_std=0.0:gapopen_sum=0.0:gtdb_class_counter=:gtdb_domain_counter=:gtdb_family_counter=:gtdb_genus_counter=:gtdb_order_counter=:gtdb_phylum_counter=:gtdb_species_counter=:heptad_counter=MCP-36H--2:lbd_counter=:length_avg=94.0:length_max=94.0:length_min=94.0:length_std=0.0:length_sum=188.0:mismatch_avg=2.0:mismatch_max=2.0:mismatch_min=2.0:mismatch_std=0.0:mismatch_sum=4.0:name=N1087436:qcovhsp_avg=100.0:qcovhsp_max=100.0:qcovhsp_min=100.0:qcovhsp_std=0.0:qcovhsp_sum=200.0:qend_avg=94.0:qend_max=94.0:qend_min=94.0:qend_std=0.0:qend_sum=188.0:qstart_avg=1.0:qstart_max=1.0:qstart_min=1.0:qstart_std=0.0:qstart_sum=2.0:ref_name_counter=RS_GCF_002797445.1_protein.faa_NZ_PGEP01000001.1_1357@PF00015_full_PFAM.321.505--2:scovhsp_avg=51.1:scovhsp_max=51.1:scovhsp_min=51.1:scovhsp_std=0.0:scovhsp_sum=102.2:send_avg=97.0:send_max=97.0:send_min=97.0:send_std=0.0:send_sum=194.0:sstart_avg=4.0:sstart_max=4.0:sstart_min=4.0:sstart_std=0.0:sstart_sum=8.0],8fa8ab33-17d4-424a-a99f-1023173b3af0_3@MCPsignal.69.163:0[&&NHX:Sample=rhiztom3:Type=capture:besthit=97.9:bitscore=160.0:capture_class=c__Gammaproteobacteria:capture_domain=d__Bacteria:capture_family=f__Burkholderiaceae:capture_genus=g__Acidovorax:capture_order=o__Burkholderiales:capture_phylum=p__Proteobacteria:capture_species=s__Acidovorax sp001411535:evalue=2.03e-51:gapopen=0.0:heptad=MCP-36H:length=94.0:mismatch=2.0:qcovhsp=100.0:qend=94.0:qstart=1.0:ref_name=RS_GCF_002797445.1_protein.faa_NZ_PGEP01000001.1_1357@PF00015_full_PFAM.321.505:scovhsp=51.1:send=97.0:sstart=4.0]):5e-09[&&NHX:Sample_counter=rhiztom2--1||rhiztom3--2:Type_counter=capture--3:besthit_avg=97.90000000000002:besthit_max=97.9:besthit_min=97.9:besthit_std=1.7404671430534633e-14:besthit_sum=293.70000000000005:bitscore_avg=160.0:bitscore_max=160.0:bitscore_min=160.0:bitscore_std=0.0:bitscore_sum=480.0:capture_class_counter=c__Gammaproteobacteria--3:capture_domain_counter=d__Bacteria--3:capture_family_counter=f__Burkholderiaceae--3:capture_genus_counter=g__Acidovorax--3:capture_order_counter=o__Burkholderiales--3:capture_phylum_counter=p__Proteobacteria--3:capture_species_counter=s__Acidovorax sp001411535--3:evalue_avg=2.03e-51:evalue_max=2.03e-51:evalue_min=2.03e-51:evalue_std=0.0:evalue_sum=6.09e-51:gapopen_avg=0.0:gapopen_max=0.0:gapopen_min=0.0:gapopen_std=0.0:gapopen_sum=0.0:gtdb_class_counter=:gtdb_domain_counter=:gtdb_family_counter=:gtdb_genus_counter=:gtdb_order_counter=:gtdb_phylum_counter=:gtdb_species_counter=:heptad_counter=MCP-36H--3:lbd_counter=:length_avg=94.0:length_max=94.0:length_min=94.0:length_std=0.0:length_sum=282.0:mismatch_avg=2.0:mismatch_max=2.0:mismatch_min=2.0:mismatch_std=0.0:mismatch_sum=6.0:name=N1087438:qcovhsp_avg=100.0:qcovhsp_max=100.0:qcovhsp_min=100.0:qcovhsp_std=0.0:qcovhsp_sum=300.0:qend_avg=94.0:qend_max=94.0:qend_min=94.0:qend_std=0.0:qend_sum=282.0:qstart_avg=1.0:qstart_max=1.0:qstart_min=1.0:qstart_std=0.0:qstart_sum=3.0:ref_name_counter=RS_GCF_002797445.1_protein.faa_NZ_PGEP01000001.1_1357@PF00015_full_PFAM.321.505--3:scovhsp_avg=51.1:scovhsp_max=51.1:scovhsp_min=51.1:scovhsp_std=0.0:scovhsp_sum=153.3:send_avg=97.0:send_max=97.0:send_min=97.0:send_std=0.0:send_sum=291.0:sstart_avg=4.0:sstart_max=4.0:sstart_min=4.0:sstart_std=0.0:sstart_sum=12.0],d257a985-1fd7-4be6-a6c5-f346db471ca8_2@MCPsignal.126.228:1.8e-08[&&NHX:Sample=rhiztom3:Type=capture:besthit=98.0:bitscore=165.0:capture_class=c__Gammaproteobacteria:capture_domain=d__Bacteria:capture_family=f__Burkholderiaceae:capture_genus=g__Acidovorax:capture_order=o__Burkholderiales:capture_phylum=p__Proteobacteria:capture_species=s__Acidovorax sp001411535:evalue=5.99e-53:gapopen=0.0:heptad=MCP-36H:length=98.0:mismatch=2.0:qcovhsp=96.1:qend=98.0:qstart=1.0:ref_name=RS_GCF_002797445.1_protein.faa_NZ_PGEP01000001.1_1357@PF00015_full_PFAM.321.505:scovhsp=53.3:send=101.0:sstart=4.0])0.024:0.010643[&&NHX:Sample_counter=rhiztom2--1||rhiztom3--3:Type_counter=capture--4:besthit_avg=97.92500000000001:besthit_max=98.0:besthit_min=97.9:besthit_std=0.04999999999999716:besthit_sum=391.70000000000005:bitscore_avg=161.25:bitscore_max=165.0:bitscore_min=160.0:bitscore_std=2.5:bitscore_sum=645.0:capture_class_counter=c__Gammaproteobacteria--4:capture_domain_counter=d__Bacteria--4:capture_family_counter=f__Burkholderiaceae--4:capture_genus_counter=g__Acidovorax--4:capture_order_counter=o__Burkholderiales--4:capture_phylum_counter=p__Proteobacteria--4:capture_species_counter=s__Acidovorax sp001411535--4:evalue_avg=1.537475e-51:evalue_max=2.03e-51:evalue_min=5.99e-53:evalue_std=9.850500000000001e-52:evalue_sum=6.1499e-51:gapopen_avg=0.0:gapopen_max=0.0:gapopen_min=0.0:gapopen_std=0.0:gapopen_sum=0.0:gtdb_class_counter=:gtdb_domain_counter=:gtdb_family_counter=:gtdb_genus_counter=:gtdb_order_counter=:gtdb_phylum_counter=:gtdb_species_counter=:heptad_counter=MCP-36H--4:lbd_counter=:length_avg=95.0:length_max=98.0:length_min=94.0:length_std=2.0:length_sum=380.0:mismatch_avg=2.0:mismatch_max=2.0:mismatch_min=2.0:mismatch_std=0.0:mismatch_sum=8.0:name=N1087440:qcovhsp_avg=99.025:qcovhsp_max=100.0:qcovhsp_min=96.1:qcovhsp_std=1.9500000000000026:qcovhsp_sum=396.1:qend_avg=95.0:qend_max=98.0:qend_min=94.0:qend_std=2.0:qend_sum=380.0:qstart_avg=1.0:qstart_max=1.0:qstart_min=1.0:qstart_std=0.0:qstart_sum=4.0:ref_name_counter=RS_GCF_002797445.1_protein.faa_NZ_PGEP01000001.1_1357@PF00015_full_PFAM.321.505--4:scovhsp_avg=51.65:scovhsp_max=53.3:scovhsp_min=51.1:scovhsp_std=1.0999999999999979:scovhsp_sum=206.6:send_avg=98.0:send_max=101.0:send_min=97.0:send_std=2.0:send_sum=392.0:sstart_avg=4.0:sstart_max=4.0:sstart_min=4.0:sstart_std=0.0:sstart_sum=16.0],6485facb-11ad-5118-bcf6-2f689407db02_1@MCPsignal.324.429:0.0260709[&&NHX:Sample=rhiztom2:Type=capture:capture_class=c__Gammaproteobacteria:capture_domain=d__Bacteria:capture_family=f__Burkholderiaceae:capture_genus=g__Acidovorax:capture_order=o__Burkholderiales:capture_phylum=p__Proteobacteria:capture_species=s__Acidovorax sp001411535:heptad=MCP-36H])0.872:0.032604[&&NHX:Sample_counter=rhiztom2--2||rhiztom3--3:Type_counter=capture--5:besthit_avg=97.92500000000001:besthit_max=98.0:besthit_min=97.9:besthit_std=0.04999999999999716:besthit_sum=391.70000000000005:bitscore_avg=161.25:bitscore_max=165.0:bitscore_min=160.0:bitscore_std=2.5:bitscore_sum=645.0:capture_class_counter=c__Gammaproteobacteria--5:capture_domain_counter=d__Bacteria--5:capture_family_counter=f__Burkholderiaceae--5:capture_genus_counter=g__Acidovorax--5:capture_order_counter=o__Burkholderiales--5:capture_phylum_counter=p__Proteobacteria--5:capture_species_counter=s__Acidovorax sp001411535--5:evalue_avg=1.537475e-51:evalue_max=2.03e-51:evalue_min=5.99e-53:evalue_std=9.850500000000001e-52:evalue_sum=6.1499e-51:gapopen_avg=0.0:gapopen_max=0.0:gapopen_min=0.0:gapopen_std=0.0:gapopen_sum=0.0:gtdb_class_counter=:gtdb_domain_counter=:gtdb_family_counter=:gtdb_genus_counter=:gtdb_order_counter=:gtdb_phylum_counter=:gtdb_species_counter=:heptad_counter=MCP-36H--5:lbd_counter=:length_avg=95.0:length_max=98.0:length_min=94.0:length_std=2.0:length_sum=380.0:mismatch_avg=2.0:mismatch_max=2.0:mismatch_min=2.0:mismatch_std=0.0:mismatch_sum=8.0:name=N1087442:qcovhsp_avg=99.025:qcovhsp_max=100.0:qcovhsp_min=96.1:qcovhsp_std=1.9500000000000028:qcovhsp_sum=396.1:qend_avg=95.0:qend_max=98.0:qend_min=94.0:qend_std=2.0:qend_sum=380.0:qstart_avg=1.0:qstart_max=1.0:qstart_min=1.0:qstart_std=0.0:qstart_sum=4.0:ref_name_counter=RS_GCF_002797445.1_protein.faa_NZ_PGEP01000001.1_1357@PF00015_full_PFAM.321.505--4:scovhsp_avg=51.650000000000006:scovhsp_max=53.3:scovhsp_min=51.1:scovhsp_std=1.0999999999999979:scovhsp_sum=206.60000000000002:send_avg=98.0:send_max=101.0:send_min=97.0:send_std=2.0:send_sum=392.0:sstart_avg=4.0:sstart_max=4.0:sstart_min=4.0:sstart_std=0.0:sstart_sum=16.0])0.854:0.0246719[&&NHX:Sample_counter=rhiztom2--2||rhiztom3--4:Type_counter=capture--6:besthit_avg=96.96:besthit_max=98.0:besthit_min=93.1:besthit_std=2.158240023723038:besthit_sum=484.79999999999995:bitscore_avg=161.8:bitscore_max=165.0:bitscore_min=160.0:bitscore_std=2.4899799195977463:bitscore_sum=809.0:capture_class_counter=c__Gammaproteobacteria--6:capture_domain_counter=d__Bacteria--6:capture_family_counter=f__Burkholderiaceae--6:capture_genus_counter=g__Acidovorax--6:capture_order_counter=o__Burkholderiales--6:capture_phylum_counter=p__Proteobacteria--6:capture_species_counter=s__Acidovorax sp001411535--6:evalue_avg=1.27018e-51:evalue_max=2.03e-51:evalue_min=5.99e-53:evalue_std=1.0416216741216554e-51:evalue_sum=6.3509e-51:gapopen_avg=0.0:gapopen_max=0.0:gapopen_min=0.0:gapopen_std=0.0:gapopen_sum=0.0:gtdb_class_counter=:gtdb_domain_counter=:gtdb_family_counter=:gtdb_genus_counter=:gtdb_order_counter=:gtdb_phylum_counter=:gtdb_species_counter=:heptad_counter=MCP-36H--6:lbd_counter=:length_avg=96.4:length_max=102.0:length_min=94.0:length_std=3.5777087639996634:length_sum=482.0:mismatch_avg=3.0:mismatch_max=7.0:mismatch_min=2.0:mismatch_std=2.23606797749979:mismatch_sum=15.0:name=N1087443:qcovhsp_avg=98.46:qcovhsp_max=100.0:qcovhsp_min=96.1:qcovhsp_std=2.109028212234252:qcovhsp_sum=492.29999999999995:qend_avg=96.4:qend_max=102.0:qend_min=94.0:qend_std=3.5777087639996634:qend_sum=482.0:qstart_avg=1.0:qstart_max=1.0:qstart_min=1.0:qstart_std=0.0:qstart_sum=5.0:ref_name_counter=RS_GCF_002797445.1_protein.faa_NZ_PGEP01000001.1_1357@PF00015_full_PFAM.321.505--5:scovhsp_avg=52.4:scovhsp_max=55.4:scovhsp_min=51.1:scovhsp_std=1.9287301521985893:scovhsp_sum=262.0:send_avg=99.4:send_max=105.0:send_min=97.0:send_std=3.5777087639996634:send_sum=497.0:sstart_avg=4.0:sstart_max=4.0:sstart_min=4.0:sstart_std=0.0:sstart_sum=20.0],(52e38eed-58d3-5fc3-8088-6536b7ee4673_6@MCPsignal.686.755:0.0370877[&&NHX:Sample=rhiztom2:Type=capture:capture_class=c__Gammaproteobacteria:capture_domain=d__Bacteria:capture_family=f__Burkholderiaceae:capture_genus=g__Acidovorax:capture_order=o__Burkholderiales:capture_phylum=p__Proteobacteria:capture_species=s__Acidovorax sp001411535:heptad=MCP-36H],(0f2e8f73-005f-44c3-b966-80137c2854b1_4@MCPsignal.77.169:0.0220148[&&NHX:Sample=rhiztom2:Type=capture:capture_class=c__Gammaproteobacteria:capture_domain=d__Bacteria:capture_family=f__Burkholderiaceae:capture_genus=g__Acidovorax:capture_order=o__Burkholderiales:capture_phylum=p__Proteobacteria:capture_species=s__Acidovorax sp001411535:heptad=MCP-36H],(RS_GCF_003217575.1_protein.faa_NZ_QJTC01000013.1_22@PF00015_full_PFAM.328.510:0.18388[&&NHX:Type=GTDB:gtdb_class=c__Gammaproteobacteria:gtdb_domain=d__Bacteria:gtdb_family=f__Burkholderiaceae:gtdb_genus=g__Xylophilus:gtdb_order=o__Burkholderiales:gtdb_phylum=p__Proteobacteria:gtdb_species=s__Xylophilus ampelinus:heptad=MCP-36H:species=d__Bacteria_p__Proteobacteria_c__Gammaproteobacteria_o__Burkholderiales_f__Burkholderiaceae_g__Xylophilus_s__Xylophilus ampelinus],1394fb28-fa92-4244-b849-b8bd6c73722e_3@MCPsignal.46.83:0.0169839[&&NHX:Sample=rhiztom2:Type=capture:capture_class=c__Alphaproteobacteria:capture_domain=d__Bacteria:capture_family=f__Azospirillaceae:capture_genus=g__Niveispirillum:capture_order=o__Azospirillales:capture_phylum=p__Proteobacteria:capture_species=s__Niveispirillum sp009495745:heptad=MCP-36H])0.844:0.0899376[&&NHX:Sample_counter=rhiztom2--1:Type_counter=GTDB--1||capture--1:capture_class_counter=c__Alphaproteobacteria--1:capture_domain_counter=d__Bacteria--1:capture_family_counter=f__Azospirillaceae--1:capture_genus_counter=g__Niveispirillum--1:capture_order_counter=o__Azospirillales--1:capture_phylum_counter=p__Proteobacteria--1:capture_species_counter=s__Niveispirillum sp009495745--1:gtdb_class_counter=c__Gammaproteobacteria--1:gtdb_domain_counter=d__Bacteria--1:gtdb_family_counter=f__Burkholderiaceae--1:gtdb_genus_counter=g__Xylophilus--1:gtdb_order_counter=o__Burkholderiales--1:gtdb_phylum_counter=p__Proteobacteria--1:gtdb_species_counter=s__Xylophilus ampelinus--1:heptad_counter=MCP-36H--2:lbd_counter=:lca_tree=s__Xylophilus ampelinus:name=N1087448:ref_name_counter=])0:5e-09[&&NHX:Sample_counter=rhiztom2--2:Type_counter=GTDB--1||capture--2:capture_class_counter=c__Alphaproteobacteria--1||c__Gammaproteobacteria--1:capture_domain_counter=d__Bacteria--2:capture_family_counter=f__Azospirillaceae--1||f__Burkholderiaceae--1:capture_genus_counter=g__Acidovorax--1||g__Niveispirillum--1:capture_order_counter=o__Azospirillales--1||o__Burkholderiales--1:capture_phylum_counter=p__Proteobacteria--2:capture_species_counter=s__Acidovorax sp001411535--1||s__Niveispirillum sp009495745--1:gtdb_class_counter=c__Gammaproteobacteria--1:gtdb_domain_counter=d__Bacteria--1:gtdb_family_counter=f__Burkholderiaceae--1:gtdb_genus_counter=g__Xylophilus--1:gtdb_order_counter=o__Burkholderiales--1:gtdb_phylum_counter=p__Proteobacteria--1:gtdb_species_counter=s__Xylophilus ampelinus--1:heptad_counter=MCP-36H--3:lbd_counter=:lca_tree=s__Xylophilus ampelinus:name=N1087449:ref_name_counter=])0.821:0.0150486[&&NHX:Sample_counter=rhiztom2--3:Type_counter=GTDB--1||capture--3:capture_class_counter=c__Alphaproteobacteria--1||c__Gammaproteobacteria--2:capture_domain_counter=d__Bacteria--3:capture_family_counter=f__Azospirillaceae--1||f__Burkholderiaceae--2:capture_genus_counter=g__Acidovorax--2||g__Niveispirillum--1:capture_order_counter=o__Azospirillales--1||o__Burkholderiales--2:capture_phylum_counter=p__Proteobacteria--3:capture_species_counter=s__Acidovorax sp001411535--2||s__Niveispirillum sp009495745--1:gtdb_class_counter=c__Gammaproteobacteria--1:gtdb_domain_counter=d__Bacteria--1:gtdb_family_counter=f__Burkholderiaceae--1:gtdb_genus_counter=g__Xylophilus--1:gtdb_order_counter=o__Burkholderiales--1:gtdb_phylum_counter=p__Proteobacteria--1:gtdb_species_counter=s__Xylophilus ampelinus--1:heptad_counter=MCP-36H--4:lbd_counter=:lca_tree=s__Xylophilus ampelinus:name=N1087450:ref_name_counter=])0.23:0.0143897[&&NHX:Sample_counter=rhiztom2--5||rhiztom3--4:Type_counter=GTDB--1||capture--9:besthit_avg=96.96:besthit_max=98.0:besthit_min=93.1:besthit_std=2.158240023723038:besthit_sum=484.79999999999995:bitscore_avg=161.8:bitscore_max=165.0:bitscore_min=160.0:bitscore_std=2.4899799195977463:bitscore_sum=809.0:capture_class_counter=c__Alphaproteobacteria--1||c__Gammaproteobacteria--8:capture_domain_counter=d__Bacteria--9:capture_family_counter=f__Azospirillaceae--1||f__Burkholderiaceae--8:capture_genus_counter=g__Acidovorax--8||g__Niveispirillum--1:capture_order_counter=o__Azospirillales--1||o__Burkholderiales--8:capture_phylum_counter=p__Proteobacteria--9:capture_species_counter=s__Acidovorax sp001411535--8||s__Niveispirillum sp009495745--1:evalue_avg=1.27018e-51:evalue_max=2.03e-51:evalue_min=5.99e-53:evalue_std=1.0416216741216554e-51:evalue_sum=6.3509e-51:gapopen_avg=0.0:gapopen_max=0.0:gapopen_min=0.0:gapopen_std=0.0:gapopen_sum=0.0:gtdb_class_counter=c__Gammaproteobacteria--1:gtdb_domain_counter=d__Bacteria--1:gtdb_family_counter=f__Burkholderiaceae--1:gtdb_genus_counter=g__Xylophilus--1:gtdb_order_counter=o__Burkholderiales--1:gtdb_phylum_counter=p__Proteobacteria--1:gtdb_species_counter=s__Xylophilus ampelinus--1:heptad_counter=MCP-36H--10:lbd_counter=:lca_tree=s__Xylophilus ampelinus:length_avg=96.4:length_max=102.0:length_min=94.0:length_std=3.5777087639996634:length_sum=482.0:mismatch_avg=3.0:mismatch_max=7.0:mismatch_min=2.0:mismatch_std=2.23606797749979:mismatch_sum=15.0:name=N1087451:qcovhsp_avg=98.46:qcovhsp_max=100.0:qcovhsp_min=96.1:qcovhsp_std=2.109028212234252:qcovhsp_sum=492.29999999999995:qend_avg=96.4:qend_max=102.0:qend_min=94.0:qend_std=3.5777087639996634:qend_sum=482.0:qstart_avg=1.0:qstart_max=1.0:qstart_min=1.0:qstart_std=0.0:qstart_sum=5.0:ref_name_counter=RS_GCF_002797445.1_protein.faa_NZ_PGEP01000001.1_1357@PF00015_full_PFAM.321.505--5:scovhsp_avg=52.4:scovhsp_max=55.4:scovhsp_min=51.1:scovhsp_std=1.9287301521985893:scovhsp_sum=262.0:send_avg=99.4:send_max=105.0:send_min=97.0:send_std=3.5777087639996634:send_sum=497.0:sstart_avg=4.0:sstart_max=4.0:sstart_min=4.0:sstart_std=0.0:sstart_sum=20.0])0:1.8e-08[&&NHX:Sample_counter=rhiztom2--6||rhiztom3--4:Type_counter=GTDB--1||capture--10:besthit_avg=96.96:besthit_max=98.0:besthit_min=93.1:besthit_std=2.158240023723038:besthit_sum=484.79999999999995:bitscore_avg=161.8:bitscore_max=165.0:bitscore_min=160.0:bitscore_std=2.4899799195977463:bitscore_sum=809.0:capture_class_counter=c__Alphaproteobacteria--1||c__Gammaproteobacteria--9:capture_domain_counter=d__Bacteria--10:capture_family_counter=f__Azospirillaceae--1||f__Burkholderiaceae--9:capture_genus_counter=g__Acidovorax--9||g__Niveispirillum--1:capture_order_counter=o__Azospirillales--1||o__Burkholderiales--9:capture_phylum_counter=p__Proteobacteria--10:capture_species_counter=s__Acidovorax sp001411535--9||s__Niveispirillum sp009495745--1:evalue_avg=1.27018e-51:evalue_max=2.03e-51:evalue_min=5.99e-53:evalue_std=1.0416216741216554e-51:evalue_sum=6.3509e-51:gapopen_avg=0.0:gapopen_max=0.0:gapopen_min=0.0:gapopen_std=0.0:gapopen_sum=0.0:gtdb_class_counter=c__Gammaproteobacteria--1:gtdb_domain_counter=d__Bacteria--1:gtdb_family_counter=f__Burkholderiaceae--1:gtdb_genus_counter=g__Xylophilus--1:gtdb_order_counter=o__Burkholderiales--1:gtdb_phylum_counter=p__Proteobacteria--1:gtdb_species_counter=s__Xylophilus ampelinus--1:heptad_counter=MCP-36H--11:lbd_counter=:lca_tree=s__Xylophilus ampelinus:length_avg=96.4:length_max=102.0:length_min=94.0:length_std=3.5777087639996634:length_sum=482.0:mismatch_avg=3.0:mismatch_max=7.0:mismatch_min=2.0:mismatch_std=2.23606797749979:mismatch_sum=15.0:name=N1087452:qcovhsp_avg=98.46:qcovhsp_max=100.0:qcovhsp_min=96.1:qcovhsp_std=2.109028212234252:qcovhsp_sum=492.29999999999995:qend_avg=96.4:qend_max=102.0:qend_min=94.0:qend_std=3.5777087639996634:qend_sum=482.0:qstart_avg=1.0:qstart_max=1.0:qstart_min=1.0:qstart_std=0.0:qstart_sum=5.0:ref_name_counter=RS_GCF_002797445.1_protein.faa_NZ_PGEP01000001.1_1357@PF00015_full_PFAM.321.505--5:scovhsp_avg=52.4:scovhsp_max=55.4:scovhsp_min=51.1:scovhsp_std=1.9287301521985893:scovhsp_sum=262.0:send_avg=99.4:send_max=105.0:send_min=97.0:send_std=3.5777087639996634:send_sum=497.0:sstart_avg=4.0:sstart_max=4.0:sstart_min=4.0:sstart_std=0.0:sstart_sum=20.0])0.031:1.8e-08[&&NHX:Sample_counter=rhiztom2--7||rhiztom3--5:Type_counter=GTDB--1||capture--12:besthit_avg=97.22857142857143:besthit_max=98.0:besthit_min=93.1:besthit_std=1.820910290408152:besthit_sum=680.6:bitscore_avg=161.85714285714286:bitscore_max=165.0:bitscore_min=160.0:bitscore_std=2.0354009783964297:bitscore_sum=1133.0:capture_class_counter=c__Alphaproteobacteria--1||c__Gammaproteobacteria--11:capture_domain_counter=d__Bacteria--12:capture_family_counter=f__Azospirillaceae--1||f__Burkholderiaceae--11:capture_genus_counter=g__Acidovorax--11||g__Niveispirillum--1:capture_order_counter=o__Azospirillales--1||o__Burkholderiales--11:capture_phylum_counter=p__Proteobacteria--12:capture_species_counter=s__Acidovorax sp001411535--11||s__Niveispirillum sp009495745--1:evalue_avg=1.0561285714285714e-51:evalue_max=2.03e-51:evalue_min=5.99e-53:evalue_std=9.257175680056448e-52:evalue_sum=7.3929e-51:gapopen_avg=0.0:gapopen_max=0.0:gapopen_min=0.0:gapopen_std=0.0:gapopen_sum=0.0:gtdb_class_counter=c__Gammaproteobacteria--1:gtdb_domain_counter=d__Bacteria--1:gtdb_family_counter=f__Burkholderiaceae--1:gtdb_genus_counter=g__Xylophilus--1:gtdb_order_counter=o__Burkholderiales--1:gtdb_phylum_counter=p__Proteobacteria--1:gtdb_species_counter=s__Xylophilus ampelinus--1:heptad_counter=MCP-36H--13:lbd_counter=:lca_tree=s__Xylophilus ampelinus:length_avg=96.0:length_max=102.0:length_min=94.0:length_std=3.0:length_sum=672.0:mismatch_avg=2.7142857142857144:mismatch_max=7.0:mismatch_min=2.0:mismatch_std=1.889822365046136:mismatch_sum=19.0:name=N1087453:qcovhsp_avg=98.9:qcovhsp_max=100.0:qcovhsp_min=96.1:qcovhsp_std=1.8788294228055942:qcovhsp_sum=692.3000000000001:qend_avg=96.0:qend_max=102.0:qend_min=94.0:qend_std=3.0:qend_sum=672.0:qstart_avg=1.0:qstart_max=1.0:qstart_min=1.0:qstart_std=0.0:qstart_sum=7.0:ref_name_counter=RS_GCF_002797445.1_protein.faa_NZ_PGEP01000001.1_1357@PF00015_full_PFAM.321.505--7:scovhsp_avg=52.17142857142857:scovhsp_max=55.4:scovhsp_min=51.1:scovhsp_std=1.622461387023108:scovhsp_sum=365.2:send_avg=99.0:send_max=105.0:send_min=97.0:send_std=3.0:send_sum=693.0:sstart_avg=4.0:sstart_max=4.0:sstart_min=4.0:sstart_std=0.0:sstart_sum=28.0],b807cf41-d5d2-5b83-a2ac-57c8ee916c4c_6@MCPsignal.61.160:5e-09[&&NHX:Sample=rhiztom3:Type=capture:besthit=98.0:bitscore=167.0:capture_class=c__Gammaproteobacteria:capture_domain=d__Bacteria:capture_family=f__Burkholderiaceae:capture_genus=g__Acidovorax:capture_order=o__Burkholderiales:capture_phylum=p__Proteobacteria:capture_species=s__Acidovorax sp001411535:evalue=9.21e-54:gapopen=0.0:heptad=MCP-36H:length=99.0:mismatch=2.0:qcovhsp=100.0:qend=99.0:qstart=1.0:ref_name=RS_GCF_002797445.1_protein.faa_NZ_PGEP01000001.1_1357@PF00015_full_PFAM.321.505:scovhsp=53.8:send=102.0:sstart=4.0])0:1.3e-08[&&NHX:Sample_counter=rhiztom2--7||rhiztom3--6:Type_counter=GTDB--1||capture--13:besthit_avg=97.325:besthit_max=98.0:besthit_min=93.1:besthit_std=1.7077554190892157:besthit_sum=778.6:bitscore_avg=162.5:bitscore_max=167.0:bitscore_min=160.0:bitscore_std=2.6186146828319083:bitscore_sum=1300.0:capture_class_counter=c__Alphaproteobacteria--1||c__Gammaproteobacteria--12:capture_domain_counter=d__Bacteria--13:capture_family_counter=f__Azospirillaceae--1||f__Burkholderiaceae--12:capture_genus_counter=g__Acidovorax--12||g__Niveispirillum--1:capture_order_counter=o__Azospirillales--1||o__Burkholderiales--12:capture_phylum_counter=p__Proteobacteria--13:capture_species_counter=s__Acidovorax sp001411535--12||s__Niveispirillum sp009495745--1:evalue_avg=9.2526375e-52:evalue_max=2.03e-51:evalue_min=9.21e-54:evalue_std=9.33560907614916e-52:evalue_sum=7.40211e-51:gapopen_avg=0.0:gapopen_max=0.0:gapopen_min=0.0:gapopen_std=0.0:gapopen_sum=0.0:gtdb_class_counter=c__Gammaproteobacteria--1:gtdb_domain_counter=d__Bacteria--1:gtdb_family_counter=f__Burkholderiaceae--1:gtdb_genus_counter=g__Xylophilus--1:gtdb_order_counter=o__Burkholderiales--1:gtdb_phylum_counter=p__Proteobacteria--1:gtdb_species_counter=s__Xylophilus ampelinus--1:heptad_counter=MCP-36H--14:lbd_counter=:lca_tree=s__Xylophilus ampelinus:length_avg=96.375:length_max=102.0:length_min=94.0:length_std=2.9730936268953445:length_sum=771.0:mismatch_avg=2.625:mismatch_max=7.0:mismatch_min=2.0:mismatch_std=1.7677669529663689:mismatch_sum=21.0:name=N1087455:qcovhsp_avg=99.0375:qcovhsp_max=100.0:qcovhsp_min=96.1:qcovhsp_std=1.7824040747581025:qcovhsp_sum=792.3:qend_avg=96.375:qend_max=102.0:qend_min=94.0:qend_std=2.9730936268953445:qend_sum=771.0:qstart_avg=1.0:qstart_max=1.0:qstart_min=1.0:qstart_std=0.0:qstart_sum=8.0:ref_name_counter=RS_GCF_002797445.1_protein.faa_NZ_PGEP01000001.1_1357@PF00015_full_PFAM.321.505--8:scovhsp_avg=52.375:scovhsp_max=55.4:scovhsp_min=51.1:scovhsp_std=1.6086818028613172:scovhsp_sum=419.0:send_avg=99.375:send_max=105.0:send_min=97.0:send_std=2.9730936268953445:send_sum=795.0:sstart_avg=4.0:sstart_max=4.0:sstart_min=4.0:sstart_std=0.0:sstart_sum=32.0],(((0c3c3cf2-c275-4808-a2cf-f28378fed3ef_3@MCPsignal.222.313:0.010547[&&NHX:Sample=rhiztom2:Type=capture:capture_class=c__Gammaproteobacteria:capture_domain=d__Bacteria:capture_family=f__Burkholderiaceae:capture_genus=g__Acidovorax:capture_order=o__Burkholderiales:capture_phylum=p__Proteobacteria:capture_species=s__Acidovorax sp001411535:heptad=MCP-36H],(01944ab5-f506-44c5-8a60-c27b22cb413b_1@MCPsignal.28.119:0[&&NHX:Sample=rhiztom2:Type=capture:capture_class=c__Gammaproteobacteria:capture_domain=d__Bacteria:capture_family=f__Burkholderiaceae:capture_genus=g__Acidovorax:capture_order=o__Burkholderiales:capture_phylum=p__Proteobacteria:capture_species=s__Acidovorax sp001411535:heptad=MCP-36H],ca51ba1b-5129-4aca-ad69-9c480718b6d2_1@MCPsignal.72.163:0[&&NHX:Sample=rhiztom3:Type=capture:capture_class=c__Gammaproteobacteria:capture_domain=d__Bacteria:capture_family=f__Burkholderiaceae:capture_genus=g__Acidovorax:capture_order=o__Burkholderiales:capture_phylum=p__Proteobacteria:capture_species=s__Acidovorax sp001411535:heptad=MCP-36H]):5e-09[&&NHX:Sample_counter=rhiztom2--1||rhiztom3--1:Type_counter=capture--2:capture_class_counter=c__Gammaproteobacteria--2:capture_domain_counter=d__Bacteria--2:capture_family_counter=f__Burkholderiaceae--2:capture_genus_counter=g__Acidovorax--2:capture_order_counter=o__Burkholderiales--2:capture_phylum_counter=p__Proteobacteria--2:capture_species_counter=s__Acidovorax sp001411535--2:gtdb_class_counter=:gtdb_domain_counter=:gtdb_family_counter=:gtdb_genus_counter=:gtdb_order_counter=:gtdb_phylum_counter=:gtdb_species_counter=:heptad_counter=MCP-36H--2:lbd_counter=:name=N1087459:ref_name_counter=])0:5e-09[&&NHX:Sample_counter=rhiztom2--2||rhiztom3--1:Type_counter=capture--3:capture_class_counter=c__Gammaproteobacteria--3:capture_domain_counter=d__Bacteria--3:capture_family_counter=f__Burkholderiaceae--3:capture_genus_counter=g__Acidovorax--3:capture_order_counter=o__Burkholderiales--3:capture_phylum_counter=p__Proteobacteria--3:capture_species_counter=s__Acidovorax sp001411535--3:gtdb_class_counter=:gtdb_domain_counter=:gtdb_family_counter=:gtdb_genus_counter=:gtdb_order_counter=:gtdb_phylum_counter=:gtdb_species_counter=:heptad_counter=MCP-36H--3:lbd_counter=:name=N1087460:ref_name_counter=],(e2f27136-f027-4deb-951d-4c8ca184b3e6_3@MCPsignal.615.705:5e-09[&&NHX:Sample=rhiztom1:Type=capture:capture_class=c__Gammaproteobacteria:capture_domain=d__Bacteria:capture_family=f__Burkholderiaceae:capture_genus=g__Acidovorax:capture_order=o__Burkholderiales:capture_phylum=p__Proteobacteria:capture_species=s__Acidovorax sp001411535:heptad=MCP-36H],2301a3ac-8b18-40e3-a152-d211d2e81196_1@MCPsignal.31.139:0.143907[&&NHX:Sample=rhizpot3:Type=capture:capture_class=c__Gammaproteobacteria:capture_domain=d__Bacteria:capture_family=f__Burkholderiaceae:capture_genus=g__Hydrogenophaga:capture_order=o__Burkholderiales:capture_phylum=p__Proteobacteria:capture_species=s__Hydrogenophaga sp002840835:heptad=MCP-36H])0:5e-09[&&NHX:Sample_counter=rhizpot3--1||rhiztom1--1:Type_counter=capture--2:capture_class_counter=c__Gammaproteobacteria--2:capture_domain_counter=d__Bacteria--2:capture_family_counter=f__Burkholderiaceae--2:capture_genus_counter=g__Acidovorax--1||g__Hydrogenophaga--1:capture_order_counter=o__Burkholderiales--2:capture_phylum_counter=p__Proteobacteria--2:capture_species_counter=s__Acidovorax sp001411535--1||s__Hydrogenophaga sp002840835--1:gtdb_class_counter=:gtdb_domain_counter=:gtdb_family_counter=:gtdb_genus_counter=:gtdb_order_counter=:gtdb_phylum_counter=:gtdb_species_counter=:heptad_counter=MCP-36H--2:lbd_counter=:name=N1087463:ref_name_counter=])0.751:0.0117956[&&NHX:Sample_counter=rhizpot3--1||rhiztom1--1||rhiztom2--2||rhiztom3--1:Type_counter=capture--5:capture_class_counter=c__Gammaproteobacteria--5:capture_domain_counter=d__Bacteria--5:capture_family_counter=f__Burkholderiaceae--5:capture_genus_counter=g__Acidovorax--4||g__Hydrogenophaga--1:capture_order_counter=o__Burkholderiales--5:capture_phylum_counter=p__Proteobacteria--5:capture_species_counter=s__Acidovorax sp001411535--4||s__Hydrogenophaga sp002840835--1:gtdb_class_counter=:gtdb_domain_counter=:gtdb_family_counter=:gtdb_genus_counter=:gtdb_order_counter=:gtdb_phylum_counter=:gtdb_species_counter=:heptad_counter=MCP-36H--5:lbd_counter=:name=N1087464:ref_name_counter=],GB_GCA_002083775.1_protein.faa_MTEI01000016.1_1@PF00015_full_PFAM.2.154:0.0999894[&&NHX:Type=GTDB:gtdb_class=c__Gammaproteobacteria:gtdb_domain=d__Bacteria:gtdb_family=f__Burkholderiaceae:gtdb_genus=g__Rhodoferax:gtdb_order=o__Burkholderiales:gtdb_phylum=p__Proteobacteria:gtdb_species=s__Rhodoferax ferrireducens_A:heptad=MCP-36H:species=d__Bacteria_p__Proteobacteria_c__Gammaproteobacteria_o__Burkholderiales_f__Burkholderiaceae_g__Rhodoferax_s__Rhodoferax ferrireducens_A])0.885:0.0524469[&&NHX:Sample_counter=rhizpot3--1||rhiztom1--1||rhiztom2--2||rhiztom3--1:Type_counter=GTDB--1||capture--5:capture_class_counter=c__Gammaproteobacteria--5:capture_domain_counter=d__Bacteria--5:capture_family_counter=f__Burkholderiaceae--5:capture_genus_counter=g__Acidovorax--4||g__Hydrogenophaga--1:capture_order_counter=o__Burkholderiales--5:capture_phylum_counter=p__Proteobacteria--5:capture_species_counter=s__Acidovorax sp001411535--4||s__Hydrogenophaga sp002840835--1:gtdb_class_counter=c__Gammaproteobacteria--1:gtdb_domain_counter=d__Bacteria--1:gtdb_family_counter=f__Burkholderiaceae--1:gtdb_genus_counter=g__Rhodoferax--1:gtdb_order_counter=o__Burkholderiales--1:gtdb_phylum_counter=p__Proteobacteria--1:gtdb_species_counter=s__Rhodoferax ferrireducens_A--1:heptad_counter=MCP-36H--6:lbd_counter=:lca_tree=s__Rhodoferax ferrireducens_A:name=N1087466:ref_name_counter=])0.494:0.0172418[&&NHX:Sample_counter=rhizpot3--1||rhiztom1--1||rhiztom2--9||rhiztom3--7:Type_counter=GTDB--2||capture--18:besthit_avg=97.325:besthit_max=98.0:besthit_min=93.1:besthit_std=1.7077554190892157:besthit_sum=778.6:bitscore_avg=162.5:bitscore_max=167.0:bitscore_min=160.0:bitscore_std=2.6186146828319083:bitscore_sum=1300.0:capture_class_counter=c__Alphaproteobacteria--1||c__Gammaproteobacteria--17:capture_domain_counter=d__Bacteria--18:capture_family_counter=f__Azospirillaceae--1||f__Burkholderiaceae--17:capture_genus_counter=g__Acidovorax--16||g__Hydrogenophaga--1||g__Niveispirillum--1:capture_order_counter=o__Azospirillales--1||o__Burkholderiales--17:capture_phylum_counter=p__Proteobacteria--18:capture_species_counter=s__Acidovorax sp001411535--16||s__Hydrogenophaga sp002840835--1||s__Niveispirillum sp009495745--1:evalue_avg=9.252637499999999e-52:evalue_max=2.03e-51:evalue_min=9.21e-54:evalue_std=9.335609076149161e-52:evalue_sum=7.402109999999999e-51:gapopen_avg=0.0:gapopen_max=0.0:gapopen_min=0.0:gapopen_std=0.0:gapopen_sum=0.0:gtdb_class_counter=c__Gammaproteobacteria--2:gtdb_domain_counter=d__Bacteria--2:gtdb_family_counter=f__Burkholderiaceae--2:gtdb_genus_counter=g__Rhodoferax--1||g__Xylophilus--1:gtdb_order_counter=o__Burkholderiales--2:gtdb_phylum_counter=p__Proteobacteria--2:gtdb_species_counter=s__Rhodoferax ferrireducens_A--1||s__Xylophilus ampelinus--1:heptad_counter=MCP-36H--20:lbd_counter=:lca_tree=f__Burkholderiaceae:length_avg=96.375:length_max=102.0:length_min=94.0:length_std=2.9730936268953445:length_sum=771.0:mismatch_avg=2.625:mismatch_max=7.0:mismatch_min=2.0:mismatch_std=1.7677669529663689:mismatch_sum=21.0:name=N1087467:qcovhsp_avg=99.0375:qcovhsp_max=100.0:qcovhsp_min=96.1:qcovhsp_std=1.7824040747581027:qcovhsp_sum=792.3:qend_avg=96.375:qend_max=102.0:qend_min=94.0:qend_std=2.9730936268953445:qend_sum=771.0:qstart_avg=1.0:qstart_max=1.0:qstart_min=1.0:qstart_std=0.0:qstart_sum=8.0:ref_name_counter=RS_GCF_002797445.1_protein.faa_NZ_PGEP01000001.1_1357@PF00015_full_PFAM.321.505--8:scovhsp_avg=52.375:scovhsp_max=55.4:scovhsp_min=51.1:scovhsp_std=1.608681802861317:scovhsp_sum=419.0:send_avg=99.375:send_max=105.0:send_min=97.0:send_std=2.9730936268953445:send_sum=795.0:sstart_avg=4.0:sstart_max=4.0:sstart_min=4.0:sstart_std=0.0:sstart_sum=32.0],(a933bbfa-ed83-4c68-960c-ac743d05ab9d_1@MCPsignal.218.317:0.0459118[&&NHX:Sample=rhiztom2:Type=capture:capture_class=c__Gammaproteobacteria:capture_domain=d__Bacteria:capture_family=f__Burkholderiaceae:capture_genus=g__Acidovorax:capture_order=o__Burkholderiales:capture_phylum=p__Proteobacteria:capture_species=s__Acidovorax sp001411535:heptad=MCP-36H],((ed54a780-f90e-4e7c-8685-062df494008a_2@MCPsignal.838.933:0.019601[&&NHX:Sample=rhiztom3:Type=capture:besthit=95.8:bitscore=158.0:capture_class=c__Gammaproteobacteria:capture_domain=d__Bacteria:capture_family=f__Burkholderiaceae:capture_genus=g__Acidovorax:capture_order=o__Burkholderiales:capture_phylum=p__Proteobacteria:capture_species=s__Acidovorax sp001411535:evalue=1.72e-50:gapopen=0.0:heptad=MCP-36H:length=95.0:mismatch=4.0:qcovhsp=100.0:qend=95.0:qstart=1.0:ref_name=RS_GCF_002797445.1_protein.faa_NZ_PGEP01000001.1_1357@PF00015_full_PFAM.321.505:scovhsp=51.6:send=98.0:sstart=4.0],0c013255-05b8-4249-9b5c-68ee746dbee8_5@MCPsignal.434.533:5e-09[&&NHX:Sample=rhiztom3:Type=capture:besthit=96.0:bitscore=161.0:capture_class=c__Gammaproteobacteria:capture_domain=d__Bacteria:capture_family=f__Burkholderiaceae:capture_genus=g__Acidovorax:capture_order=o__Burkholderiales:capture_phylum=p__Proteobacteria:capture_species=s__Acidovorax sp001411535:evalue=1.24e-51:gapopen=0.0:heptad=MCP-36H:lbd=UNKNOWN:length=99.0:mismatch=4.0:qcovhsp=100.0:qend=99.0:qstart=1.0:ref_name=RS_GCF_002797445.1_protein.faa_NZ_PGEP01000001.1_1357@PF00015_full_PFAM.321.505:scovhsp=53.8:send=102.0:sstart=4.0])0:5e-09[&&NHX:Sample_counter=rhiztom3--2:Type_counter=capture--2:besthit_avg=95.9:besthit_max=96.0:besthit_min=95.8:besthit_std=0.14142135623731153:besthit_sum=191.8:bitscore_avg=159.5:bitscore_max=161.0:bitscore_min=158.0:bitscore_std=2.1213203435596424:bitscore_sum=319.0:capture_class_counter=c__Gammaproteobacteria--2:capture_domain_counter=d__Bacteria--2:capture_family_counter=f__Burkholderiaceae--2:capture_genus_counter=g__Acidovorax--2:capture_order_counter=o__Burkholderiales--2:capture_phylum_counter=p__Proteobacteria--2:capture_species_counter=s__Acidovorax sp001411535--2:evalue_avg=9.22e-51:evalue_max=1.72e-50:evalue_min=1.24e-51:evalue_std=1.1285424227737297e-50:evalue_sum=1.844e-50:gapopen_avg=0.0:gapopen_max=0.0:gapopen_min=0.0:gapopen_std=0.0:gapopen_sum=0.0:gtdb_class_counter=:gtdb_domain_counter=:gtdb_family_counter=:gtdb_genus_counter=:gtdb_order_counter=:gtdb_phylum_counter=:gtdb_species_counter=:heptad_counter=MCP-36H--2:lbd_counter=UNKNOWN--1:length_avg=97.0:length_max=99.0:length_min=95.0:length_std=2.8284271247461903:length_sum=194.0:mismatch_avg=4.0:mismatch_max=4.0:mismatch_min=4.0:mismatch_std=0.0:mismatch_sum=8.0:name=N1087471:qcovhsp_avg=100.0:qcovhsp_max=100.0:qcovhsp_min=100.0:qcovhsp_std=0.0:qcovhsp_sum=200.0:qend_avg=97.0:qend_max=99.0:qend_min=95.0:qend_std=2.8284271247461903:qend_sum=194.0:qstart_avg=1.0:qstart_max=1.0:qstart_min=1.0:qstart_std=0.0:qstart_sum=2.0:ref_name_counter=RS_GCF_002797445.1_protein.faa_NZ_PGEP01000001.1_1357@PF00015_full_PFAM.321.505--2:scovhsp_avg=52.7:scovhsp_max=53.8:scovhsp_min=51.6:scovhsp_std=1.5556349186104015:scovhsp_sum=105.4:send_avg=100.0:send_max=102.0:send_min=98.0:send_std=2.8284271247461903:send_sum=200.0:sstart_avg=4.0:sstart_max=4.0:sstart_min=4.0:sstart_std=0.0:sstart_sum=8.0],26d7879c-2b2a-4460-a3bd-a2dad1188d50_3@MCPsignal.646.744:5e-09[&&NHX:Sample=rhiztom1:Type=capture:besthit=96.9:bitscore=161.0:capture_class=c__Gammaproteobacteria:capture_domain=d__Bacteria:capture_family=f__Burkholderiaceae:capture_genus=g__Acidovorax:capture_order=o__Burkholderiales:capture_phylum=p__Proteobacteria:capture_species=s__Acidovorax sp001411535:evalue=1.19e-51:gapopen=0.0:heptad=MCP-36H:length=97.0:mismatch=3.0:qcovhsp=99.0:qend=97.0:qstart=1.0:ref_name=RS_GCF_002797445.1_protein.faa_NZ_PGEP01000001.1_1357@PF00015_full_PFAM.321.505:scovhsp=52.7:send=100.0:sstart=4.0])0:5e-09[&&NHX:Sample_counter=rhiztom1--1||rhiztom3--2:Type_counter=capture--3:besthit_avg=96.23333333333335:besthit_max=96.9:besthit_min=95.8:besthit_std=0.5859465277082359:besthit_sum=288.70000000000005:bitscore_avg=160.0:bitscore_max=161.0:bitscore_min=158.0:bitscore_std=1.7320508075688772:bitscore_sum=480.0:capture_class_counter=c__Gammaproteobacteria--3:capture_domain_counter=d__Bacteria--3:capture_family_counter=f__Burkholderiaceae--3:capture_genus_counter=g__Acidovorax--3:capture_order_counter=o__Burkholderiales--3:capture_phylum_counter=p__Proteobacteria--3:capture_species_counter=s__Acidovorax sp001411535--3:evalue_avg=6.543333333333333e-51:evalue_max=1.72e-50:evalue_min=1.19e-51:evalue_std=9.228977913795944e-51:evalue_sum=1.963e-50:gapopen_avg=0.0:gapopen_max=0.0:gapopen_min=0.0:gapopen_std=0.0:gapopen_sum=0.0:gtdb_class_counter=:gtdb_domain_counter=:gtdb_family_counter=:gtdb_genus_counter=:gtdb_order_counter=:gtdb_phylum_counter=:gtdb_species_counter=:heptad_counter=MCP-36H--3:lbd_counter=UNKNOWN--1:length_avg=97.0:length_max=99.0:length_min=95.0:length_std=2.0:length_sum=291.0:mismatch_avg=3.6666666666666665:mismatch_max=4.0:mismatch_min=3.0:mismatch_std=0.5773502691896258:mismatch_sum=11.0:name=N1087473:qcovhsp_avg=99.66666666666667:qcovhsp_max=100.0:qcovhsp_min=99.0:qcovhsp_std=0.5773502691896257:qcovhsp_sum=299.0:qend_avg=97.0:qend_max=99.0:qend_min=95.0:qend_std=2.0:qend_sum=291.0:qstart_avg=1.0:qstart_max=1.0:qstart_min=1.0:qstart_std=0.0:qstart_sum=3.0:ref_name_counter=RS_GCF_002797445.1_protein.faa_NZ_PGEP01000001.1_1357@PF00015_full_PFAM.321.505--3:scovhsp_avg=52.70000000000001:scovhsp_max=53.8:scovhsp_min=51.6:scovhsp_std=1.0999999999999979:scovhsp_sum=158.10000000000002:send_avg=100.0:send_max=102.0:send_min=98.0:send_std=2.0:send_sum=300.0:sstart_avg=4.0:sstart_max=4.0:sstart_min=4.0:sstart_std=0.0:sstart_sum=12.0])0.906:0.0205807[&&NHX:Sample_counter=rhiztom1--1||rhiztom2--1||rhiztom3--2:Type_counter=capture--4:besthit_avg=96.23333333333335:besthit_max=96.9:besthit_min=95.8:besthit_std=0.5859465277082359:besthit_sum=288.70000000000005:bitscore_avg=160.0:bitscore_max=161.0:bitscore_min=158.0:bitscore_std=1.7320508075688772:bitscore_sum=480.0:capture_class_counter=c__Gammaproteobacteria--4:capture_domain_counter=d__Bacteria--4:capture_family_counter=f__Burkholderiaceae--4:capture_genus_counter=g__Acidovorax--4:capture_order_counter=o__Burkholderiales--4:capture_phylum_counter=p__Proteobacteria--4:capture_species_counter=s__Acidovorax sp001411535--4:evalue_avg=6.543333333333333e-51:evalue_max=1.72e-50:evalue_min=1.19e-51:evalue_std=9.228977913795944e-51:evalue_sum=1.963e-50:gapopen_avg=0.0:gapopen_max=0.0:gapopen_min=0.0:gapopen_std=0.0:gapopen_sum=0.0:gtdb_class_counter=:gtdb_domain_counter=:gtdb_family_counter=:gtdb_genus_counter=:gtdb_order_counter=:gtdb_phylum_counter=:gtdb_species_counter=:heptad_counter=MCP-36H--4:lbd_counter=UNKNOWN--1:length_avg=97.0:length_max=99.0:length_min=95.0:length_std=2.0:length_sum=291.0:mismatch_avg=3.6666666666666665:mismatch_max=4.0:mismatch_min=3.0:mismatch_std=0.5773502691896258:mismatch_sum=11.0:name=N1087474:qcovhsp_avg=99.66666666666667:qcovhsp_max=100.0:qcovhsp_min=99.0:qcovhsp_std=0.5773502691896257:qcovhsp_sum=299.0:qend_avg=97.0:qend_max=99.0:qend_min=95.0:qend_std=2.0:qend_sum=291.0:qstart_avg=1.0:qstart_max=1.0:qstart_min=1.0:qstart_std=0.0:qstart_sum=3.0:ref_name_counter=RS_GCF_002797445.1_protein.faa_NZ_PGEP01000001.1_1357@PF00015_full_PFAM.321.505--3:scovhsp_avg=52.70000000000001:scovhsp_max=53.8:scovhsp_min=51.6:scovhsp_std=1.0999999999999979:scovhsp_sum=158.10000000000002:send_avg=100.0:send_max=102.0:send_min=98.0:send_std=2.0:send_sum=300.0:sstart_avg=4.0:sstart_max=4.0:sstart_min=4.0:sstart_std=0.0:sstart_sum=12.0])0.836:0.0250535[&&NHX:Sample_counter=rhizpot3--1||rhiztom1--2||rhiztom2--10||rhiztom3--9:Type_counter=GTDB--2||capture--22:besthit_avg=97.02727272727272:besthit_max=98.0:besthit_min=93.1:besthit_std=1.5395394825017734:besthit_sum=1067.3:bitscore_avg=161.8181818181818:bitscore_max=167.0:bitscore_min=158.0:bitscore_std=2.600699206681996:bitscore_sum=1780.0:capture_class_counter=c__Alphaproteobacteria--1||c__Gammaproteobacteria--21:capture_domain_counter=d__Bacteria--22:capture_family_counter=f__Azospirillaceae--1||f__Burkholderiaceae--21:capture_genus_counter=g__Acidovorax--20||g__Hydrogenophaga--1||g__Niveispirillum--1:capture_order_counter=o__Azospirillales--1||o__Burkholderiales--21:capture_phylum_counter=p__Proteobacteria--22:capture_species_counter=s__Acidovorax sp001411535--20||s__Hydrogenophaga sp002840835--1||s__Niveispirillum sp009495745--1:evalue_avg=2.4574645454545455e-51:evalue_max=1.72e-50:evalue_min=9.21e-54:evalue_std=4.9529072666492823e-51:evalue_sum=2.703211e-50:gapopen_avg=0.0:gapopen_max=0.0:gapopen_min=0.0:gapopen_std=0.0:gapopen_sum=0.0:gtdb_class_counter=c__Gammaproteobacteria--2:gtdb_domain_counter=d__Bacteria--2:gtdb_family_counter=f__Burkholderiaceae--2:gtdb_genus_counter=g__Rhodoferax--1||g__Xylophilus--1:gtdb_order_counter=o__Burkholderiales--2:gtdb_phylum_counter=p__Proteobacteria--2:gtdb_species_counter=s__Rhodoferax ferrireducens_A--1||s__Xylophilus ampelinus--1:heptad_counter=MCP-36H--24:lbd_counter=UNKNOWN--1:lca_tree=f__Burkholderiaceae:length_avg=96.54545454545455:length_max=102.0:length_min=94.0:length_std=2.6594599588501557:length_sum=1062.0:mismatch_avg=2.909090909090909:mismatch_max=7.0:mismatch_min=2.0:mismatch_std=1.5782614139961386:mismatch_sum=32.0:name=N1087475:qcovhsp_avg=99.2090909090909:qcovhsp_max=100.0:qcovhsp_min=96.1:qcovhsp_std=1.5417227672020326:qcovhsp_sum=1091.3:qend_avg=96.54545454545455:qend_max=102.0:qend_min=94.0:qend_std=2.6594599588501557:qend_sum=1062.0:qstart_avg=1.0:qstart_max=1.0:qstart_min=1.0:qstart_std=0.0:qstart_sum=11.0:ref_name_counter=RS_GCF_002797445.1_protein.faa_NZ_PGEP01000001.1_1357@PF00015_full_PFAM.321.505--11:scovhsp_avg=52.46363636363637:scovhsp_max=55.4:scovhsp_min=51.1:scovhsp_std=1.4410223643460398:scovhsp_sum=577.1:send_avg=99.54545454545455:send_max=105.0:send_min=97.0:send_std=2.6594599588501557:send_sum=1095.0:sstart_avg=4.0:sstart_max=4.0:sstart_min=4.0:sstart_std=0.0:sstart_sum=44.0],(RS_GCF_018474005.1_protein.faa_NZ_JAHCSH010000004.1_290@PF00015_full_PFAM.317.504:0.14948[&&NHX:Type=GTDB:gtdb_class=c__Gammaproteobacteria:gtdb_domain=d__Bacteria:gtdb_family=f__Burkholderiaceae:gtdb_genus=g__Rhodoferax:gtdb_order=o__Burkholderiales:gtdb_phylum=p__Proteobacteria:gtdb_species=s__Rhodoferax sp018474005:heptad=MCP-36H:species=d__Bacteria_p__Proteobacteria_c__Gammaproteobacteria_o__Burkholderiales_f__Burkholderiaceae_g__Rhodoferax_s__Rhodoferax sp018474005],eac79879-6bc4-5a8d-8655-d0f22012c0bf_2@MCPsignal.127.204:0.0138195[&&NHX:Sample=rhiztom3:Type=capture:capture_class=c__Gammaproteobacteria:capture_domain=d__Bacteria:capture_family=f__Burkholderiaceae:capture_genus=g__Acidovorax:capture_order=o__Burkholderiales:capture_phylum=p__Proteobacteria:capture_species=s__Acidovorax sp001411535:heptad=MCP-36H])0.751:0.0153516[&&NHX:Sample_counter=rhiztom3--1:Type_counter=GTDB--1||capture--1:capture_class_counter=c__Gammaproteobacteria--1:capture_domain_counter=d__Bacteria--1:capture_family_counter=f__Burkholderiaceae--1:capture_genus_counter=g__Acidovorax--1:capture_order_counter=o__Burkholderiales--1:capture_phylum_counter=p__Proteobacteria--1:capture_species_counter=s__Acidovorax sp001411535--1:gtdb_class_counter=c__Gammaproteobacteria--1:gtdb_domain_counter=d__Bacteria--1:gtdb_family_counter=f__Burkholderiaceae--1:gtdb_genus_counter=g__Rhodoferax--1:gtdb_order_counter=o__Burkholderiales--1:gtdb_phylum_counter=p__Proteobacteria--1:gtdb_species_counter=s__Rhodoferax sp018474005--1:heptad_counter=MCP-36H--2:lbd_counter=:lca_tree=s__Rhodoferax sp018474005:name=N1087478:ref_name_counter=])0.473:0.0260305[&&NHX:Sample_counter=rhizpot3--1||rhiztom1--2||rhiztom2--10||rhiztom3--10:Type_counter=GTDB--3||capture--23:besthit_avg=97.02727272727272:besthit_max=98.0:besthit_min=93.1:besthit_std=1.5395394825017734:besthit_sum=1067.3:bitscore_avg=161.8181818181818:bitscore_max=167.0:bitscore_min=158.0:bitscore_std=2.600699206681996:bitscore_sum=1780.0:capture_class_counter=c__Alphaproteobacteria--1||c__Gammaproteobacteria--22:capture_domain_counter=d__Bacteria--23:capture_family_counter=f__Azospirillaceae--1||f__Burkholderiaceae--22:capture_genus_counter=g__Acidovorax--21||g__Hydrogenophaga--1||g__Niveispirillum--1:capture_order_counter=o__Azospirillales--1||o__Burkholderiales--22:capture_phylum_counter=p__Proteobacteria--23:capture_species_counter=s__Acidovorax sp001411535--21||s__Hydrogenophaga sp002840835--1||s__Niveispirillum sp009495745--1:evalue_avg=2.4574645454545455e-51:evalue_max=1.72e-50:evalue_min=9.21e-54:evalue_std=4.9529072666492823e-51:evalue_sum=2.703211e-50:gapopen_avg=0.0:gapopen_max=0.0:gapopen_min=0.0:gapopen_std=0.0:gapopen_sum=0.0:gtdb_class_counter=c__Gammaproteobacteria--3:gtdb_domain_counter=d__Bacteria--3:gtdb_family_counter=f__Burkholderiaceae--3:gtdb_genus_counter=g__Rhodoferax--2||g__Xylophilus--1:gtdb_order_counter=o__Burkholderiales--3:gtdb_phylum_counter=p__Proteobacteria--3:gtdb_species_counter=s__Rhodoferax ferrireducens_A--1||s__Rhodoferax sp018474005--1||s__Xylophilus ampelinus--1:heptad_counter=MCP-36H--26:lbd_counter=UNKNOWN--1:lca_tree=f__Burkholderiaceae:length_avg=96.54545454545455:length_max=102.0:length_min=94.0:length_std=2.6594599588501557:length_sum=1062.0:mismatch_avg=2.909090909090909:mismatch_max=7.0:mismatch_min=2.0:mismatch_std=1.5782614139961386:mismatch_sum=32.0:name=N1087479:qcovhsp_avg=99.2090909090909:qcovhsp_max=100.0:qcovhsp_min=96.1:qcovhsp_std=1.5417227672020326:qcovhsp_sum=1091.3:qend_avg=96.54545454545455:qend_max=102.0:qend_min=94.0:qend_std=2.6594599588501557:qend_sum=1062.0:qstart_avg=1.0:qstart_max=1.0:qstart_min=1.0:qstart_std=0.0:qstart_sum=11.0:ref_name_counter=RS_GCF_002797445.1_protein.faa_NZ_PGEP01000001.1_1357@PF00015_full_PFAM.321.505--11:scovhsp_avg=52.46363636363637:scovhsp_max=55.4:scovhsp_min=51.1:scovhsp_std=1.4410223643460398:scovhsp_sum=577.1:send_avg=99.54545454545455:send_max=105.0:send_min=97.0:send_std=2.6594599588501557:send_sum=1095.0:sstart_avg=4.0:sstart_max=4.0:sstart_min=4.0:sstart_std=0.0:sstart_sum=44.0])0.555:0.0153197[&&NHX:Sample_counter=rhizpot3--1||rhiztom1--2||rhiztom2--12||rhiztom3--13:Type_counter=GTDB--4||capture--28:besthit_avg=96.37857142857142:besthit_max=98.0:besthit_min=92.5:besthit_std=1.9359666921119907:besthit_sum=1349.3:bitscore_avg=163.07142857142858:bitscore_max=188.0:bitscore_min=150.0:bitscore_std=8.231873192884853:bitscore_sum=2283.0:capture_class_counter=c__Alphaproteobacteria--1||c__Gammaproteobacteria--27:capture_domain_counter=d__Bacteria--28:capture_family_counter=f__Azospirillaceae--1||f__Burkholderiaceae--27:capture_genus_counter=g__Acidovorax--26||g__Hydrogenophaga--1||g__Niveispirillum--1:capture_order_counter=o__Azospirillales--1||o__Burkholderiales--27:capture_phylum_counter=p__Proteobacteria--28:capture_species_counter=s__Acidovorax sp001411535--25||s__Acidovorax sp005405905--1||s__Hydrogenophaga sp002840835--1||s__Niveispirillum sp009495745--1:evalue_avg=1.7519359007142914e-48:evalue_max=2.45e-47:evalue_min=6.9e-62:evalue_std=6.547344735700489e-48:evalue_sum=2.452710261000008e-47:gapopen_avg=0.14285714285714285:gapopen_max=1.0:gapopen_min=0.0:gapopen_std=0.3631365196012815:gapopen_sum=2.0:gtdb_class_counter=c__Gammaproteobacteria--4:gtdb_domain_counter=d__Bacteria--4:gtdb_family_counter=f__Burkholderiaceae--4:gtdb_genus_counter=g__Aquabacterium--1||g__Rhodoferax--2||g__Xylophilus--1:gtdb_order_counter=o__Burkholderiales--4:gtdb_phylum_counter=p__Proteobacteria--4:gtdb_species_counter=s__Aquabacterium sp016219375--1||s__Rhodoferax ferrireducens_A--1||s__Rhodoferax sp018474005--1||s__Xylophilus ampelinus--1:heptad_counter=MCP-36H--32:lbd_counter=UNKNOWN--1:lca_tree=f__Burkholderiaceae:length_avg=98.57142857142857:length_max=118.0:length_min=93.0:length_std=6.767732101834247:length_sum=1380.0:mismatch_avg=3.5:mismatch_max=7.0:mismatch_min=2.0:mismatch_std=1.8708286933869707:mismatch_sum=49.0:name=N1087480:qcovhsp_avg=99.14285714285714:qcovhsp_max=100.0:qcovhsp_min=96.1:qcovhsp_std=1.550540494207044:qcovhsp_sum=1388.0:qend_avg=98.5:qend_max=118.0:qend_min=93.0:qend_std=6.676595170962748:qend_sum=1379.0:qstart_avg=1.0714285714285714:qstart_max=2.0:qstart_min=1.0:qstart_std=0.26726124191242434:qstart_sum=15.0:ref_name_counter=RS_GCF_002797445.1_protein.faa_NZ_PGEP01000001.1_1357@PF00015_full_PFAM.321.505--14:scovhsp_avg=53.56428571428571:scovhsp_max=64.1:scovhsp_min=50.5:scovhsp_std=3.6791736410937:scovhsp_sum=749.9:send_avg=105.5:send_max=135.0:send_min=97.0:send_std=12.525358892447569:send_sum=1477.0:sstart_avg=7.928571428571429:sstart_max=26.0:sstart_min=4.0:sstart_std=7.96593020029952:sstart_sum=111.0])0:1e-08[&&NHX:Sample_counter=rhizpot3--1||rhiztom1--2||rhiztom2--12||rhiztom3--15:Type_counter=GTDB--4||capture--30:besthit_avg=96.48666666666666:besthit_max=98.0:besthit_min=92.5:besthit_std=1.9119424179414553:besthit_sum=1447.3:bitscore_avg=163.6:bitscore_max=188.0:bitscore_min=150.0:bitscore_std=8.192330908495196:bitscore_sum=2454.0:capture_class_counter=c__Alphaproteobacteria--1||c__Gammaproteobacteria--29:capture_domain_counter=d__Bacteria--30:capture_family_counter=f__Azospirillaceae--1||f__Burkholderiaceae--29:capture_genus_counter=g__Acidovorax--28||g__Hydrogenophaga--1||g__Niveispirillum--1:capture_order_counter=o__Azospirillales--1||o__Burkholderiales--29:capture_phylum_counter=p__Proteobacteria--30:capture_species_counter=s__Acidovorax sp001411535--27||s__Acidovorax sp005405905--1||s__Hydrogenophaga sp002840835--1||s__Niveispirillum sp009495745--1:evalue_avg=1.6351401882000048e-48:evalue_max=2.45e-47:evalue_min=6.9e-62:evalue_std=6.325374411404575e-48:evalue_sum=2.4527102823000074e-47:gapopen_avg=0.13333333333333333:gapopen_max=1.0:gapopen_min=0.0:gapopen_std=0.35186577527449836:gapopen_sum=2.0:gtdb_class_counter=c__Gammaproteobacteria--4:gtdb_domain_counter=d__Bacteria--4:gtdb_family_counter=f__Burkholderiaceae--4:gtdb_genus_counter=g__Aquabacterium--1||g__Rhodoferax--2||g__Xylophilus--1:gtdb_order_counter=o__Burkholderiales--4:gtdb_phylum_counter=p__Proteobacteria--4:gtdb_species_counter=s__Aquabacterium sp016219375--1||s__Rhodoferax ferrireducens_A--1||s__Rhodoferax sp018474005--1||s__Xylophilus ampelinus--1:heptad_counter=MCP-36H--34:lbd_counter=UNKNOWN--1:lca_tree=f__Burkholderiaceae:length_avg=98.73333333333333:length_max=118.0:length_min=93.0:length_std=6.551626479265247:length_sum=1481.0:mismatch_avg=3.4:mismatch_max=7.0:mismatch_min=2.0:mismatch_std=1.8439088914585775:mismatch_sum=51.0:name=N1087481:qcovhsp_avg=99.2:qcovhsp_max=100.0:qcovhsp_min=96.1:qcovhsp_std=1.5104398602488522:qcovhsp_sum=1488.0:qend_avg=98.66666666666667:qend_max=118.0:qend_min=93.0:qend_std=6.466028441750299:qend_sum=1480.0:qstart_avg=1.0666666666666667:qstart_max=2.0:qstart_min=1.0:qstart_std=0.25819888974716115:qstart_sum=16.0:ref_name_counter=RS_GCF_002797445.1_protein.faa_NZ_PGEP01000001.1_1357@PF00015_full_PFAM.321.505--15:scovhsp_avg=53.65333333333333:scovhsp_max=64.1:scovhsp_min=50.5:scovhsp_std=3.5620753715188203:scovhsp_sum=804.8:send_avg=105.4:send_max=135.0:send_min=97.0:send_std=12.075950125293305:send_sum=1581.0:sstart_avg=7.666666666666667:sstart_max=26.0:sstart_min=4.0:sstart_std=7.742892285985964:sstart_sum=115.0])0.755:0.00453831[&&NHX:Sample_counter=rhizpot3--2||rhiztom1--5||rhiztom2--15||rhiztom3--26:Type_counter=GTDB--5||capture--48:besthit_avg=95.77419354838712:besthit_max=98.0:besthit_min=84.4:besthit_std=2.872509674127659:besthit_sum=2969.0000000000005:bitscore_avg=179.29032258064515:bitscore_max=222.0:bitscore_min=150.0:bitscore_std=21.71971999265045:bitscore_sum=5558.0:capture_class_counter=c__Alphaproteobacteria--1||c__Gammaproteobacteria--47:capture_domain_counter=d__Bacteria--48:capture_family_counter=f__Azospirillaceae--1||f__Burkholderiaceae--47:capture_genus_counter=g__Acidovorax--46||g__Hydrogenophaga--1||g__Niveispirillum--1:capture_order_counter=o__Azospirillales--1||o__Burkholderiales--47:capture_phylum_counter=p__Proteobacteria--48:capture_species_counter=s__Acidovorax sp001411535--44||s__Acidovorax sp005405905--2||s__Hydrogenophaga sp002840835--1||s__Niveispirillum sp009495745--1:evalue_avg=7.973874339677484e-49:evalue_max=2.45e-47:evalue_min=8.58e-75:evalue_std=4.3991520594149195e-48:evalue_sum=2.47190104530002e-47:gapopen_avg=0.12903225806451613:gapopen_max=1.0:gapopen_min=0.0:gapopen_std=0.3407771005482388:gapopen_sum=4.0:gtdb_class_counter=c__Gammaproteobacteria--5:gtdb_domain_counter=d__Bacteria--5:gtdb_family_counter=f__Burkholderiaceae--5:gtdb_genus_counter=g__Acidovorax--1||g__Aquabacterium--1||g__Rhodoferax--2||g__Xylophilus--1:gtdb_order_counter=o__Burkholderiales--5:gtdb_phylum_counter=p__Proteobacteria--5:gtdb_species_counter=s__Acidovorax sp006715665--1||s__Aquabacterium sp016219375--1||s__Rhodoferax ferrireducens_A--1||s__Rhodoferax sp018474005--1||s__Xylophilus ampelinus--1:heptad_counter=MCP-36H--53:lbd_counter=UNKNOWN--1:lca_tree=f__Burkholderiaceae:length_avg=109.6774193548387:length_max=136.0:length_min=93.0:length_std=15.360961551444177:length_sum=3400.0:mismatch_avg=4.741935483870968:mismatch_max=21.0:mismatch_min=2.0:mismatch_std=3.8984419275353575:mismatch_sum=147.0:name=N1087482:qcovhsp_avg=98.93225806451613:qcovhsp_max=100.0:qcovhsp_min=95.1:qcovhsp_std=1.5302259303284151:qcovhsp_sum=3066.9:qend_avg=109.61290322580645:qend_max=136.0:qend_min=93.0:qend_std=15.337703911939446:qend_sum=3398.0:qstart_avg=1.032258064516129:qstart_max=2.0:qstart_min=1.0:qstart_std=0.17960530202677494:qstart_sum=32.0:ref_name_counter=RS_GCF_000238595.1_protein.faa_NZ_AGTS01000036.1_135@PF00015_full_PFAM.308.493--2||RS_GCF_002797445.1_protein.faa_NZ_PGEP01000001.1_1357@PF00015_full_PFAM.321.505--29:scovhsp_avg=59.56451612903226:scovhsp_max=73.9:scovhsp_min=50.5:scovhsp_std=8.348035632694149:scovhsp_sum=1846.5000000000002:send_avg=114.6774193548387:send_max=140.0:send_min=97.0:send_std=15.97996056894216:send_sum=3555.0:sstart_avg=6.032258064516129:sstart_max=26.0:sstart_min=4.0:sstart_std=5.56467352122741:sstart_sum=187.0],(GB_GCA_018828125.1_protein.faa_JAHJWB010000001.1_468@PF00015_full_PFAM.322.504:0.0256393[&&NHX:Type=GTDB:gtdb_class=c__Gammaproteobacteria:gtdb_domain=d__Bacteria:gtdb_family=f__Burkholderiaceae:gtdb_genus=g__Acidovorax:gtdb_order=o__Burkholderiales:gtdb_phylum=p__Proteobacteria:gtdb_species=s__Acidovorax sp018828125:heptad=MCP-36H:species=d__Bacteria_p__Proteobacteria_c__Gammaproteobacteria_o__Burkholderiales_f__Burkholderiaceae_g__Acidovorax_s__Acidovorax sp018828125],RS_GCF_000238595.1_protein.faa_NZ_AGTS01000036.1_135@PF00015_full_PFAM.308.493:0.0171408[&&NHX:Type=GTDB:gtdb_class=c__Gammaproteobacteria:gtdb_domain=d__Bacteria:gtdb_family=f__Burkholderiaceae:gtdb_genus=g__Acidovorax:gtdb_order=o__Burkholderiales:gtdb_phylum=p__Proteobacteria:gtdb_species=s__Acidovorax facilis:heptad=MCP-36H:species=d__Bacteria_p__Proteobacteria_c__Gammaproteobacteria_o__Burkholderiales_f__Burkholderiaceae_g__Acidovorax_s__Acidovorax facilis])0.735:0.00337603[&&NHX:Sample_counter=:Type_counter=GTDB--2:capture_class_counter=:capture_domain_counter=:capture_family_counter=:capture_genus_counter=:capture_order_counter=:capture_phylum_counter=:capture_species_counter=:evoltype=D:gtdb_class_counter=c__Gammaproteobacteria--2:gtdb_domain_counter=d__Bacteria--2:gtdb_family_counter=f__Burkholderiaceae--2:gtdb_genus_counter=g__Acidovorax--2:gtdb_order_counter=o__Burkholderiales--2:gtdb_phylum_counter=p__Proteobacteria--2:gtdb_species_counter=s__Acidovorax facilis--1||s__Acidovorax sp018828125--1:heptad_counter=MCP-36H--2:lbd_counter=:lca=d__Bacteria:lca_tree=g__Acidovorax:name=N1087485:ref_name_counter=])0:5e-09[&&NHX:Sample_counter=rhizpot3--2||rhiztom1--5||rhiztom2--15||rhiztom3--26:Type_counter=GTDB--7||capture--48:besthit_avg=95.77419354838712:besthit_max=98.0:besthit_min=84.4:besthit_std=2.872509674127659:besthit_sum=2969.0000000000005:bitscore_avg=179.29032258064515:bitscore_max=222.0:bitscore_min=150.0:bitscore_std=21.71971999265045:bitscore_sum=5558.0:capture_class_counter=c__Alphaproteobacteria--1||c__Gammaproteobacteria--47:capture_domain_counter=d__Bacteria--48:capture_family_counter=f__Azospirillaceae--1||f__Burkholderiaceae--47:capture_genus_counter=g__Acidovorax--46||g__Hydrogenophaga--1||g__Niveispirillum--1:capture_order_counter=o__Azospirillales--1||o__Burkholderiales--47:capture_phylum_counter=p__Proteobacteria--48:capture_species_counter=s__Acidovorax sp001411535--44||s__Acidovorax sp005405905--2||s__Hydrogenophaga sp002840835--1||s__Niveispirillum sp009495745--1:evalue_avg=7.973874339677484e-49:evalue_max=2.45e-47:evalue_min=8.58e-75:evalue_std=4.3991520594149195e-48:evalue_sum=2.47190104530002e-47:gapopen_avg=0.12903225806451613:gapopen_max=1.0:gapopen_min=0.0:gapopen_std=0.3407771005482388:gapopen_sum=4.0:gtdb_class_counter=c__Gammaproteobacteria--7:gtdb_domain_counter=d__Bacteria--7:gtdb_family_counter=f__Burkholderiaceae--7:gtdb_genus_counter=g__Acidovorax--3||g__Aquabacterium--1||g__Rhodoferax--2||g__Xylophilus--1:gtdb_order_counter=o__Burkholderiales--7:gtdb_phylum_counter=p__Proteobacteria--7:gtdb_species_counter=s__Acidovorax facilis--1||s__Acidovorax sp006715665--1||s__Acidovorax sp018828125--1||s__Aquabacterium sp016219375--1||s__Rhodoferax ferrireducens_A--1||s__Rhodoferax sp018474005--1||s__Xylophilus ampelinus--1:heptad_counter=MCP-36H--55:lbd_counter=UNKNOWN--1:lca_tree=f__Burkholderiaceae:length_avg=109.6774193548387:length_max=136.0:length_min=93.0:length_std=15.360961551444177:length_sum=3400.0:mismatch_avg=4.741935483870968:mismatch_max=21.0:mismatch_min=2.0:mismatch_std=3.8984419275353575:mismatch_sum=147.0:name=N1087486:qcovhsp_avg=98.93225806451613:qcovhsp_max=100.0:qcovhsp_min=95.1:qcovhsp_std=1.5302259303284151:qcovhsp_sum=3066.9:qend_avg=109.61290322580645:qend_max=136.0:qend_min=93.0:qend_std=15.337703911939446:qend_sum=3398.0:qstart_avg=1.032258064516129:qstart_max=2.0:qstart_min=1.0:qstart_std=0.17960530202677494:qstart_sum=32.0:ref_name_counter=RS_GCF_000238595.1_protein.faa_NZ_AGTS01000036.1_135@PF00015_full_PFAM.308.493--2||RS_GCF_002797445.1_protein.faa_NZ_PGEP01000001.1_1357@PF00015_full_PFAM.321.505--29:scovhsp_avg=59.56451612903226:scovhsp_max=73.9:scovhsp_min=50.5:scovhsp_std=8.348035632694149:scovhsp_sum=1846.5000000000002:send_avg=114.6774193548387:send_max=140.0:send_min=97.0:send_std=15.97996056894216:send_sum=3555.0:sstart_avg=6.032258064516129:sstart_max=26.0:sstart_min=4.0:sstart_std=5.56467352122741:sstart_sum=187.0])0.097:0.00768054[&&NHX:Sample_counter=rhizpot1--11||rhizpot2--1||rhizpot3--7||rhiztom1--64||rhiztom2--67||rhiztom3--138:Type_counter=GTDB--10||capture--288:besthit_avg=87.45243243243243:besthit_max=100.0:besthit_min=44.7:besthit_std=15.727323462377404:besthit_sum=16178.699999999999:bitscore_avg=160.37567567567567:bitscore_max=228.0:bitscore_min=60.1:bitscore_std=37.26471554536343:bitscore_sum=29669.5:capture_class_counter=c__Alphaproteobacteria--19||c__Clostridia--1||c__Gammaproteobacteria--261||c__Gemmatimonadetes--1||c__Myxococcia--5||c__Verrucomicrobiae--1:capture_domain_counter=d__Bacteria--288:capture_family_counter=f__Azospirillaceae--1||f__Beijerinckiaceae--2||f__Burkholderiaceae--228||f__Chromatiaceae--1||f__Enterobacteriaceae--3||f__Ethanoligenenaceae--1||f__Gallionellaceae--2||f__Gemmatimonadaceae--1||f__Myxococcaceae--5||f__Nevskiaceae--1||f__Pseudomonadaceae--2||f__Rhizobiaceae--15||f__Rhodocyclaceae--2||f__Stellaceae--1||f__Steroidobacteraceae--3||f__UBA11358--1||f__Xanthomonadaceae--19:capture_genus_counter=g__Acidovorax--218||g__Agrobacterium--1||g__Aquabacterium--1||g__Arenimonas--1||g__Azoarcus_C--1||g__Azohydromonas--1||g__CAIXXC01--1||g__Caballeronia--1||g__Chromatium--1||g__Comamonas--1||g__Corallococcus--5||g__Cupriavidus--1||g__Duganella--1||g__Enterobacter--1||g__Ethanoligenens--1||g__FEN-1191--3||g__GCA-002840015--16||g__Gallionella--2||g__Giesbergeria--1||g__Hydrogenophaga--1||g__JACPPC01--1||g__Luteimonas--1||g__Lysobacter_B--1||g__Massilia--2||g__Methylobacterium--1||g__Neorhizobium--14||g__Niveispirillum--1||g__Pantoea--2||g__Propionivibrio--1||g__Pseudomonas_E--2||g__Rhodoblastus--1||g__Stagnimonas--1||g__UBA11358--1:capture_order_counter=o__ATCC43930--1||o__Azospirillales--1||o__Burkholderiales--232||o__Chromatiales--1||o__Enterobacterales--3||o__Gemmatimonadales--1||o__Myxococcales--5||o__Nevskiales--1||o__Oscillospirales--1||o__Pedosphaerales--1||o__Pseudomonadales--2||o__Rhizobiales--17||o__Steroidobacterales--3||o__Xanthomonadales--19:capture_phylum_counter=p__Firmicutes_A--1||p__Gemmatimonadota--1||p__Myxococcota--5||p__Proteobacteria--280||p__Verrucomicrobiota--1:capture_species_counter=s__Acidovorax sp001411535--212||s__Acidovorax sp001428665--1||s__Acidovorax sp004210805--2||s__Acidovorax sp005405905--3||s__Agrobacterium arsenijevicii--1||s__Aquabacterium sp016000265--1||s__Arenimonas sp003497545--1||s__Azoarcus_C sp018122735--1||s__Azohydromonas lata--1||s__CAIXXC01 sp903923205--1||s__Caballeronia humilis--1||s__Chromatium sp903897335--1||s__Comamonas sp019104825--1||s__Corallococcus sp003600865--5||s__Cupriavidus malaysiensis--1||s__Duganella sacchari--1||s__Enterobacter cloacae_N--1||s__Ethanoligenens harbinense--1||s__FEN-1191 sp003162555--3||s__GCA-002840015 sp002839995--16||s__Gallionella sp016183575--2||s__Giesbergeria sp001770955--1||s__Hydrogenophaga sp002840835--1||s__JACPPC01 sp016200495--1||s__Luteimonas sp001014645--1||s__Lysobacter_B sp002798295--1||s__Massilia alkalitolerans--2||s__Methylobacterium sp009806555--1||s__Neorhizobium huautlense--1||s__Neorhizobium wenxiniae--13||s__Niveispirillum sp009495745--1||s__Pantoea anthophila--2||s__Propionivibrio dicarboxylicus--1||s__Pseudomonas_E sp001655615--1||s__Pseudomonas_E versuta--1||s__Rhodoblastus sphagnicola--1||s__Stagnimonas sp004297005--1||s__UBA11358 sp903850425--1:evalue_avg=2.8161760077162378e-14:evalue_max=5.11e-12:evalue_min=4.53e-77:evalue_std=3.756759613291194e-13:evalue_sum=5.20992561427504e-12:gapopen_avg=0.11891891891891893:gapopen_max=1.0:gapopen_min=0.0:gapopen_std=0.3245714882715746:gapopen_sum=22.0:gtdb_class_counter=c__Gammaproteobacteria--10:gtdb_domain_counter=d__Bacteria--10:gtdb_family_counter=f__Burkholderiaceae--10:gtdb_genus_counter=g__Acidovorax--6||g__Aquabacterium--1||g__Rhodoferax--2||g__Xylophilus--1:gtdb_order_counter=o__Burkholderiales--10:gtdb_phylum_counter=p__Proteobacteria--10:gtdb_species_counter=s__Acidovorax facilis--1||s__Acidovorax radicis--1||s__Acidovorax sp001411535--1||s__Acidovorax sp004210805--1||s__Acidovorax sp006715665--1||s__Acidovorax sp018828125--1||s__Aquabacterium sp016219375--1||s__Rhodoferax ferrireducens_A--1||s__Rhodoferax sp018474005--1||s__Xylophilus ampelinus--1:heptad_counter=MCP-36H--296||MCP-38H--1||MCP-44H--1:lbd_counter=UNKNOWN--4:lca_tree=f__Burkholderiaceae:length_avg=127.78918918918919:length_max=157.0:length_min=57.0:length_std=24.803442342876608:length_sum=23641.0:mismatch_avg=14.837837837837839:mismatch_max=57.0:mismatch_min=0.0:mismatch_std=17.68245493959908:mismatch_sum=2745.0:name=N1087487:qcovhsp_avg=99.41729729729728:qcovhsp_max=100.0:qcovhsp_min=95.1:qcovhsp_std=1.1575476529036097:qcovhsp_sum=18392.199999999997:qend_avg=127.92432432432433:qend_max=157.0:qend_min=57.0:qend_std=24.749060208391544:qend_sum=23666.0:qstart_avg=1.2:qstart_max=6.0:qstart_min=1.0:qstart_std=0.6494144519756105:qstart_sum=222.0:ref_name_counter=GB_GCA_003208485.1_protein.faa_QKMS01000001.1_459@PF00015_full_PFAM.321.504--6||GB_GCA_003268905.1_protein.faa_QLTU01000008.1_78@PF00015_full_PFAM.198.380--14||GB_GCA_004210805.1_protein.faa_SDXZ01000048.1_25@PF00015_full_PFAM.321.505--1||GB_GCA_018780365.1_protein.faa_JADMJR010000320.1_8@PF00015_full_PFAM.322.504--3||RS_GCF_000175235.1_protein.faa_NZ_ACQT01000423.1_1@PF00015_full_PFAM.322.502--1||RS_GCF_000176855.2_protein.faa_NC_015138.1_3617@PF00015_full_PFAM.316.501--2||RS_GCF_000238595.1_protein.faa_NZ_AGTS01000036.1_135@PF00015_full_PFAM.308.493--6||RS_GCF_002797445.1_protein.faa_NZ_PGEP01000001.1_1357@PF00015_full_PFAM.321.505--66||RS_GCF_003096555.1_protein.faa_NZ_QEKM01000001.1_1804@PF00015_full_PFAM.321.502--23||RS_GCF_005405905.1_protein.faa_NZ_BJHU01000049.1_62@PF00015_full_PFAM.323.439--3||RS_GCF_009905795.1_protein.faa_NZ_JAAALG010000025.1_23@PF00015_full_PFAM.457.628--1||RS_GCF_013376875.1_protein.faa_NZ_CP035951.1_4614@PF00015_full_PFAM.322.505--58||RS_GCF_016765675.1_protein.faa_NZ_JAESWB010000051.1_1@PF00015_full_PFAM.136.217--1:scovhsp_avg=70.36540540540541:scovhsp_max=85.8:scovhsp_min=50.0:scovhsp_std=12.68826027805492:scovhsp_sum=13017.600000000002:send_avg=141.45405405405404:send_max=175.0:send_min=66.0:send_std=23.398004775985967:send_sum=26169.0:sstart_avg=14.718918918918918:sstart_max=66.0:sstart_min=2.0:sstart_std=18.754330483074842:sstart_sum=2723.0],ffcde944-c532-52c3-8c63-0a7e8b2a929e_2@MCPsignal.74.156:5e-09[&&NHX:Sample=rhiztom3:Type=capture:capture_class=c__Gammaproteobacteria:capture_domain=d__Bacteria:capture_family=f__Burkholderiaceae:capture_genus=g__Acidovorax:capture_order=o__Burkholderiales:capture_phylum=p__Proteobacteria:capture_species=s__Acidovorax sp001411535:heptad=MCP-36H])0:1.8e-08[&&NHX:Sample_counter=rhizpot1--11||rhizpot2--1||rhizpot3--7||rhiztom1--64||rhiztom2--67||rhiztom3--139:Type_counter=GTDB--10||capture--289:besthit_avg=87.45243243243243:besthit_max=100.0:besthit_min=44.7:besthit_std=15.727323462377406:besthit_sum=16178.7:bitscore_avg=160.37567567567567:bitscore_max=228.0:bitscore_min=60.1:bitscore_std=37.26471554536343:bitscore_sum=29669.5:capture_class_counter=c__Alphaproteobacteria--19||c__Clostridia--1||c__Gammaproteobacteria--262||c__Gemmatimonadetes--1||c__Myxococcia--5||c__Verrucomicrobiae--1:capture_domain_counter=d__Bacteria--289:capture_family_counter=f__Azospirillaceae--1||f__Beijerinckiaceae--2||f__Burkholderiaceae--229||f__Chromatiaceae--1||f__Enterobacteriaceae--3||f__Ethanoligenenaceae--1||f__Gallionellaceae--2||f__Gemmatimonadaceae--1||f__Myxococcaceae--5||f__Nevskiaceae--1||f__Pseudomonadaceae--2||f__Rhizobiaceae--15||f__Rhodocyclaceae--2||f__Stellaceae--1||f__Steroidobacteraceae--3||f__UBA11358--1||f__Xanthomonadaceae--19:capture_genus_counter=g__Acidovorax--219||g__Agrobacterium--1||g__Aquabacterium--1||g__Arenimonas--1||g__Azoarcus_C--1||g__Azohydromonas--1||g__CAIXXC01--1||g__Caballeronia--1||g__Chromatium--1||g__Comamonas--1||g__Corallococcus--5||g__Cupriavidus--1||g__Duganella--1||g__Enterobacter--1||g__Ethanoligenens--1||g__FEN-1191--3||g__GCA-002840015--16||g__Gallionella--2||g__Giesbergeria--1||g__Hydrogenophaga--1||g__JACPPC01--1||g__Luteimonas--1||g__Lysobacter_B--1||g__Massilia--2||g__Methylobacterium--1||g__Neorhizobium--14||g__Niveispirillum--1||g__Pantoea--2||g__Propionivibrio--1||g__Pseudomonas_E--2||g__Rhodoblastus--1||g__Stagnimonas--1||g__UBA11358--1:capture_order_counter=o__ATCC43930--1||o__Azospirillales--1||o__Burkholderiales--233||o__Chromatiales--1||o__Enterobacterales--3||o__Gemmatimonadales--1||o__Myxococcales--5||o__Nevskiales--1||o__Oscillospirales--1||o__Pedosphaerales--1||o__Pseudomonadales--2||o__Rhizobiales--17||o__Steroidobacterales--3||o__Xanthomonadales--19:capture_phylum_counter=p__Firmicutes_A--1||p__Gemmatimonadota--1||p__Myxococcota--5||p__Proteobacteria--281||p__Verrucomicrobiota--1:capture_species_counter=s__Acidovorax sp001411535--213||s__Acidovorax sp001428665--1||s__Acidovorax sp004210805--2||s__Acidovorax sp005405905--3||s__Agrobacterium arsenijevicii--1||s__Aquabacterium sp016000265--1||s__Arenimonas sp003497545--1||s__Azoarcus_C sp018122735--1||s__Azohydromonas lata--1||s__CAIXXC01 sp903923205--1||s__Caballeronia humilis--1||s__Chromatium sp903897335--1||s__Comamonas sp019104825--1||s__Corallococcus sp003600865--5||s__Cupriavidus malaysiensis--1||s__Duganella sacchari--1||s__Enterobacter cloacae_N--1||s__Ethanoligenens harbinense--1||s__FEN-1191 sp003162555--3||s__GCA-002840015 sp002839995--16||s__Gallionella sp016183575--2||s__Giesbergeria sp001770955--1||s__Hydrogenophaga sp002840835--1||s__JACPPC01 sp016200495--1||s__Luteimonas sp001014645--1||s__Lysobacter_B sp002798295--1||s__Massilia alkalitolerans--2||s__Methylobacterium sp009806555--1||s__Neorhizobium huautlense--1||s__Neorhizobium wenxiniae--13||s__Niveispirillum sp009495745--1||s__Pantoea anthophila--2||s__Propionivibrio dicarboxylicus--1||s__Pseudomonas_E sp001655615--1||s__Pseudomonas_E versuta--1||s__Rhodoblastus sphagnicola--1||s__Stagnimonas sp004297005--1||s__UBA11358 sp903850425--1:evalue_avg=2.8161760077162384e-14:evalue_max=5.11e-12:evalue_min=4.53e-77:evalue_std=3.756759613291194e-13:evalue_sum=5.209925614275041e-12:gapopen_avg=0.11891891891891893:gapopen_max=1.0:gapopen_min=0.0:gapopen_std=0.3245714882715746:gapopen_sum=22.0:gtdb_class_counter=c__Gammaproteobacteria--10:gtdb_domain_counter=d__Bacteria--10:gtdb_family_counter=f__Burkholderiaceae--10:gtdb_genus_counter=g__Acidovorax--6||g__Aquabacterium--1||g__Rhodoferax--2||g__Xylophilus--1:gtdb_order_counter=o__Burkholderiales--10:gtdb_phylum_counter=p__Proteobacteria--10:gtdb_species_counter=s__Acidovorax facilis--1||s__Acidovorax radicis--1||s__Acidovorax sp001411535--1||s__Acidovorax sp004210805--1||s__Acidovorax sp006715665--1||s__Acidovorax sp018828125--1||s__Aquabacterium sp016219375--1||s__Rhodoferax ferrireducens_A--1||s__Rhodoferax sp018474005--1||s__Xylophilus ampelinus--1:heptad_counter=MCP-36H--297||MCP-38H--1||MCP-44H--1:lbd_counter=UNKNOWN--4:lca_tree=f__Burkholderiaceae:length_avg=127.78918918918919:length_max=157.0:length_min=57.0:length_std=24.803442342876608:length_sum=23641.0:mismatch_avg=14.837837837837839:mismatch_max=57.0:mismatch_min=0.0:mismatch_std=17.68245493959908:mismatch_sum=2745.0:name=N1087489:qcovhsp_avg=99.4172972972973:qcovhsp_max=100.0:qcovhsp_min=95.1:qcovhsp_std=1.1575476529036097:qcovhsp_sum=18392.2:qend_avg=127.92432432432433:qend_max=157.0:qend_min=57.0:qend_std=24.749060208391544:qend_sum=23666.0:qstart_avg=1.2:qstart_max=6.0:qstart_min=1.0:qstart_std=0.6494144519756105:qstart_sum=222.0:ref_name_counter=GB_GCA_003208485.1_protein.faa_QKMS01000001.1_459@PF00015_full_PFAM.321.504--6||GB_GCA_003268905.1_protein.faa_QLTU01000008.1_78@PF00015_full_PFAM.198.380--14||GB_GCA_004210805.1_protein.faa_SDXZ01000048.1_25@PF00015_full_PFAM.321.505--1||GB_GCA_018780365.1_protein.faa_JADMJR010000320.1_8@PF00015_full_PFAM.322.504--3||RS_GCF_000175235.1_protein.faa_NZ_ACQT01000423.1_1@PF00015_full_PFAM.322.502--1||RS_GCF_000176855.2_protein.faa_NC_015138.1_3617@PF00015_full_PFAM.316.501--2||RS_GCF_000238595.1_protein.faa_NZ_AGTS01000036.1_135@PF00015_full_PFAM.308.493--6||RS_GCF_002797445.1_protein.faa_NZ_PGEP01000001.1_1357@PF00015_full_PFAM.321.505--66||RS_GCF_003096555.1_protein.faa_NZ_QEKM01000001.1_1804@PF00015_full_PFAM.321.502--23||RS_GCF_005405905.1_protein.faa_NZ_BJHU01000049.1_62@PF00015_full_PFAM.323.439--3||RS_GCF_009905795.1_protein.faa_NZ_JAAALG010000025.1_23@PF00015_full_PFAM.457.628--1||RS_GCF_013376875.1_protein.faa_NZ_CP035951.1_4614@PF00015_full_PFAM.322.505--58||RS_GCF_016765675.1_protein.faa_NZ_JAESWB010000051.1_1@PF00015_full_PFAM.136.217--1:scovhsp_avg=70.36540540540541:scovhsp_max=85.8:scovhsp_min=50.0:scovhsp_std=12.68826027805492:scovhsp_sum=13017.600000000002:send_avg=141.45405405405404:send_max=175.0:send_min=66.0:send_std=23.39800477598597:send_sum=26169.0:sstart_avg=14.718918918918918:sstart_max=66.0:sstart_min=2.0:sstart_std=18.754330483074842:sstart_sum=2723.0],((((bc43e8a3-8346-43e9-8334-4d9c84fe59dd_6@MCPsignal.108.185:0.0119869[&&NHX:Sample=rhiztom3:Type=capture:capture_class=c__Gammaproteobacteria:capture_domain=d__Bacteria:capture_family=f__Burkholderiaceae:capture_genus=g__Acidovorax:capture_order=o__Burkholderiales:capture_phylum=p__Proteobacteria:capture_species=s__Acidovorax sp001411535:heptad=MCP-36H],3b0344e9-1ecd-4aa5-a27f-a6476fbb77b0_4@MCPsignal.160.250:5e-09[&&NHX:Sample=rhiztom3:Type=capture:capture_class=c__Gammaproteobacteria:capture_domain=d__Bacteria:capture_family=f__Burkholderiaceae:capture_genus=g__Acidovorax:capture_order=o__Burkholderiales:capture_phylum=p__Proteobacteria:capture_species=s__Acidovorax sp001411535:heptad=MCP-36H])0:5e-09[&&NHX:Sample_counter=rhiztom3--2:Type_counter=capture--2:capture_class_counter=c__Gammaproteobacteria--2:capture_domain_counter=d__Bacteria--2:capture_family_counter=f__Burkholderiaceae--2:capture_genus_counter=g__Acidovorax--2:capture_order_counter=o__Burkholderiales--2:capture_phylum_counter=p__Proteobacteria--2:capture_species_counter=s__Acidovorax sp001411535--2:gtdb_class_counter=:gtdb_domain_counter=:gtdb_family_counter=:gtdb_genus_counter=:gtdb_order_counter=:gtdb_phylum_counter=:gtdb_species_counter=:heptad_counter=MCP-36H--2:lbd_counter=:name=N1087492:ref_name_counter=],084984d8-324c-5178-af37-cecc24724c28_1@MCPsignal.386.474:0.0108128[&&NHX:Sample=rhiztom2:Type=capture:capture_class=c__Gammaproteobacteria:capture_domain=d__Bacteria:capture_family=f__Burkholderiaceae:capture_genus=g__Acidovorax:capture_order=o__Burkholderiales:capture_phylum=p__Proteobacteria:capture_species=s__Acidovorax sp001411535:heptad=MCP-36H])0:5e-09[&&NHX:Sample_counter=rhiztom2--1||rhiztom3--2:Type_counter=capture--3:capture_class_counter=c__Gammaproteobacteria--3:capture_domain_counter=d__Bacteria--3:capture_family_counter=f__Burkholderiaceae--3:capture_genus_counter=g__Acidovorax--3:capture_order_counter=o__Burkholderiales--3:capture_phylum_counter=p__Proteobacteria--3:capture_species_counter=s__Acidovorax sp001411535--3:gtdb_class_counter=:gtdb_domain_counter=:gtdb_family_counter=:gtdb_genus_counter=:gtdb_order_counter=:gtdb_phylum_counter=:gtdb_species_counter=:heptad_counter=MCP-36H--3:lbd_counter=:name=N1087494:ref_name_counter=],7bffff5b-3da0-53ad-ab63-d00d6d83ed94_5@MCPsignal.382.470:5e-09[&&NHX:Sample=rhiztom2:Type=capture:capture_class=c__Gammaproteobacteria:capture_domain=d__Bacteria:capture_family=f__Burkholderiaceae:capture_genus=g__Acidovorax:capture_order=o__Burkholderiales:capture_phylum=p__Proteobacteria:capture_species=s__Acidovorax sp001411535:heptad=MCP-36H])0.962:0.0559842[&&NHX:Sample_counter=rhiztom2--2||rhiztom3--2:Type_counter=capture--4:capture_class_counter=c__Gammaproteobacteria--4:capture_domain_counter=d__Bacteria--4:capture_family_counter=f__Burkholderiaceae--4:capture_genus_counter=g__Acidovorax--4:capture_order_counter=o__Burkholderiales--4:capture_phylum_counter=p__Proteobacteria--4:capture_species_counter=s__Acidovorax sp001411535--4:gtdb_class_counter=:gtdb_domain_counter=:gtdb_family_counter=:gtdb_genus_counter=:gtdb_order_counter=:gtdb_phylum_counter=:gtdb_species_counter=:heptad_counter=MCP-36H--4:lbd_counter=:name=N1087496:ref_name_counter=],74fc455c-bf38-45e5-b25a-7e021267732c_1@MCPsignal.513.605:0.0169879[&&NHX:Sample=rhiztom2:Type=capture:capture_class=c__Gammaproteobacteria:capture_domain=d__Bacteria:capture_family=f__Burkholderiaceae:capture_genus=g__Acidovorax:capture_order=o__Burkholderiales:capture_phylum=p__Proteobacteria:capture_species=s__Acidovorax sp001411535:heptad=MCP-36H:lbd=UNKNOWN])0:1.8e-08[&&NHX:Sample_counter=rhiztom2--3||rhiztom3--2:Type_counter=capture--5:capture_class_counter=c__Gammaproteobacteria--5:capture_domain_counter=d__Bacteria--5:capture_family_counter=f__Burkholderiaceae--5:capture_genus_counter=g__Acidovorax--5:capture_order_counter=o__Burkholderiales--5:capture_phylum_counter=p__Proteobacteria--5:capture_species_counter=s__Acidovorax sp001411535--5:gtdb_class_counter=:gtdb_domain_counter=:gtdb_family_counter=:gtdb_genus_counter=:gtdb_order_counter=:gtdb_phylum_counter=:gtdb_species_counter=:heptad_counter=MCP-36H--5:lbd_counter=UNKNOWN--1:name=N1087498:ref_name_counter=])0.838:0.00811307[&&NHX:Sample_counter=rhizpot1--11||rhizpot2--1||rhizpot3--7||rhiztom1--64||rhiztom2--70||rhiztom3--141:Type_counter=GTDB--10||capture--294:besthit_avg=87.45243243243243:besthit_max=100.0:besthit_min=44.7:besthit_std=15.727323462377406:besthit_sum=16178.7:bitscore_avg=160.37567567567567:bitscore_max=228.0:bitscore_min=60.1:bitscore_std=37.26471554536343:bitscore_sum=29669.5:capture_class_counter=c__Alphaproteobacteria--19||c__Clostridia--1||c__Gammaproteobacteria--267||c__Gemmatimonadetes--1||c__Myxococcia--5||c__Verrucomicrobiae--1:capture_domain_counter=d__Bacteria--294:capture_family_counter=f__Azospirillaceae--1||f__Beijerinckiaceae--2||f__Burkholderiaceae--234||f__Chromatiaceae--1||f__Enterobacteriaceae--3||f__Ethanoligenenaceae--1||f__Gallionellaceae--2||f__Gemmatimonadaceae--1||f__Myxococcaceae--5||f__Nevskiaceae--1||f__Pseudomonadaceae--2||f__Rhizobiaceae--15||f__Rhodocyclaceae--2||f__Stellaceae--1||f__Steroidobacteraceae--3||f__UBA11358--1||f__Xanthomonadaceae--19:capture_genus_counter=g__Acidovorax--224||g__Agrobacterium--1||g__Aquabacterium--1||g__Arenimonas--1||g__Azoarcus_C--1||g__Azohydromonas--1||g__CAIXXC01--1||g__Caballeronia--1||g__Chromatium--1||g__Comamonas--1||g__Corallococcus--5||g__Cupriavidus--1||g__Duganella--1||g__Enterobacter--1||g__Ethanoligenens--1||g__FEN-1191--3||g__GCA-002840015--16||g__Gallionella--2||g__Giesbergeria--1||g__Hydrogenophaga--1||g__JACPPC01--1||g__Luteimonas--1||g__Lysobacter_B--1||g__Massilia--2||g__Methylobacterium--1||g__Neorhizobium--14||g__Niveispirillum--1||g__Pantoea--2||g__Propionivibrio--1||g__Pseudomonas_E--2||g__Rhodoblastus--1||g__Stagnimonas--1||g__UBA11358--1:capture_order_counter=o__ATCC43930--1||o__Azospirillales--1||o__Burkholderiales--238||o__Chromatiales--1||o__Enterobacterales--3||o__Gemmatimonadales--1||o__Myxococcales--5||o__Nevskiales--1||o__Oscillospirales--1||o__Pedosphaerales--1||o__Pseudomonadales--2||o__Rhizobiales--17||o__Steroidobacterales--3||o__Xanthomonadales--19:capture_phylum_counter=p__Firmicutes_A--1||p__Gemmatimonadota--1||p__Myxococcota--5||p__Proteobacteria--286||p__Verrucomicrobiota--1:capture_species_counter=s__Acidovorax sp001411535--218||s__Acidovorax sp001428665--1||s__Acidovorax sp004210805--2||s__Acidovorax sp005405905--3||s__Agrobacterium arsenijevicii--1||s__Aquabacterium sp016000265--1||s__Arenimonas sp003497545--1||s__Azoarcus_C sp018122735--1||s__Azohydromonas lata--1||s__CAIXXC01 sp903923205--1||s__Caballeronia humilis--1||s__Chromatium sp903897335--1||s__Comamonas sp019104825--1||s__Corallococcus sp003600865--5||s__Cupriavidus malaysiensis--1||s__Duganella sacchari--1||s__Enterobacter cloacae_N--1||s__Ethanoligenens harbinense--1||s__FEN-1191 sp003162555--3||s__GCA-002840015 sp002839995--16||s__Gallionella sp016183575--2||s__Giesbergeria sp001770955--1||s__Hydrogenophaga sp002840835--1||s__JACPPC01 sp016200495--1||s__Luteimonas sp001014645--1||s__Lysobacter_B sp002798295--1||s__Massilia alkalitolerans--2||s__Methylobacterium sp009806555--1||s__Neorhizobium huautlense--1||s__Neorhizobium wenxiniae--13||s__Niveispirillum sp009495745--1||s__Pantoea anthophila--2||s__Propionivibrio dicarboxylicus--1||s__Pseudomonas_E sp001655615--1||s__Pseudomonas_E versuta--1||s__Rhodoblastus sphagnicola--1||s__Stagnimonas sp004297005--1||s__UBA11358 sp903850425--1:evalue_avg=2.8161760077162384e-14:evalue_max=5.11e-12:evalue_min=4.53e-77:evalue_std=3.756759613291194e-13:evalue_sum=5.209925614275041e-12:gapopen_avg=0.11891891891891893:gapopen_max=1.0:gapopen_min=0.0:gapopen_std=0.3245714882715746:gapopen_sum=22.0:gtdb_class_counter=c__Gammaproteobacteria--10:gtdb_domain_counter=d__Bacteria--10:gtdb_family_counter=f__Burkholderiaceae--10:gtdb_genus_counter=g__Acidovorax--6||g__Aquabacterium--1||g__Rhodoferax--2||g__Xylophilus--1:gtdb_order_counter=o__Burkholderiales--10:gtdb_phylum_counter=p__Proteobacteria--10:gtdb_species_counter=s__Acidovorax facilis--1||s__Acidovorax radicis--1||s__Acidovorax sp001411535--1||s__Acidovorax sp004210805--1||s__Acidovorax sp006715665--1||s__Acidovorax sp018828125--1||s__Aquabacterium sp016219375--1||s__Rhodoferax ferrireducens_A--1||s__Rhodoferax sp018474005--1||s__Xylophilus ampelinus--1:heptad_counter=MCP-36H--302||MCP-38H--1||MCP-44H--1:lbd_counter=UNKNOWN--5:lca_tree=f__Burkholderiaceae:length_avg=127.78918918918919:length_max=157.0:length_min=57.0:length_std=24.803442342876608:length_sum=23641.0:mismatch_avg=14.837837837837839:mismatch_max=57.0:mismatch_min=0.0:mismatch_std=17.68245493959908:mismatch_sum=2745.0:name=N1087499:qcovhsp_avg=99.41729729729732:qcovhsp_max=100.0:qcovhsp_min=95.1:qcovhsp_std=1.1575476529036097:qcovhsp_sum=18392.200000000004:qend_avg=127.92432432432433:qend_max=157.0:qend_min=57.0:qend_std=24.749060208391548:qend_sum=23666.0:qstart_avg=1.2:qstart_max=6.0:qstart_min=1.0:qstart_std=0.6494144519756105:qstart_sum=222.0:ref_name_counter=GB_GCA_003208485.1_protein.faa_QKMS01000001.1_459@PF00015_full_PFAM.321.504--6||GB_GCA_003268905.1_protein.faa_QLTU01000008.1_78@PF00015_full_PFAM.198.380--14||GB_GCA_004210805.1_protein.faa_SDXZ01000048.1_25@PF00015_full_PFAM.321.505--1||GB_GCA_018780365.1_protein.faa_JADMJR010000320.1_8@PF00015_full_PFAM.322.504--3||RS_GCF_000175235.1_protein.faa_NZ_ACQT01000423.1_1@PF00015_full_PFAM.322.502--1||RS_GCF_000176855.2_protein.faa_NC_015138.1_3617@PF00015_full_PFAM.316.501--2||RS_GCF_000238595.1_protein.faa_NZ_AGTS01000036.1_135@PF00015_full_PFAM.308.493--6||RS_GCF_002797445.1_protein.faa_NZ_PGEP01000001.1_1357@PF00015_full_PFAM.321.505--66||RS_GCF_003096555.1_protein.faa_NZ_QEKM01000001.1_1804@PF00015_full_PFAM.321.502--23||RS_GCF_005405905.1_protein.faa_NZ_BJHU01000049.1_62@PF00015_full_PFAM.323.439--3||RS_GCF_009905795.1_protein.faa_NZ_JAAALG010000025.1_23@PF00015_full_PFAM.457.628--1||RS_GCF_013376875.1_protein.faa_NZ_CP035951.1_4614@PF00015_full_PFAM.322.505--58||RS_GCF_016765675.1_protein.faa_NZ_JAESWB010000051.1_1@PF00015_full_PFAM.136.217--1:scovhsp_avg=70.3654054054054:scovhsp_max=85.8:scovhsp_min=50.0:scovhsp_std=12.68826027805492:scovhsp_sum=13017.599999999999:send_avg=141.45405405405404:send_max=175.0:send_min=66.0:send_std=23.39800477598597:send_sum=26169.0:sstart_avg=14.718918918918918:sstart_max=66.0:sstart_min=2.0:sstart_std=18.754330483074842:sstart_sum=2723.0])0:5e-09[&&NHX:Sample_counter=rhizpot1--11||rhizpot2--1||rhizpot3--7||rhiztom1--67||rhiztom2--71||rhiztom3--142:Type_counter=GTDB--21||capture--299:besthit_avg=87.16526315789473:besthit_max=100.0:besthit_min=44.7:besthit_std=15.875879467676127:besthit_sum=16561.399999999998:bitscore_avg=160.17105263157896:bitscore_max=228.0:bitscore_min=60.1:bitscore_std=37.05814184754792:bitscore_sum=30432.5:capture_class_counter=c__Alphaproteobacteria--19||c__Clostridia--1||c__Gammaproteobacteria--272||c__Gemmatimonadetes--1||c__Myxococcia--5||c__Verrucomicrobiae--1:capture_domain_counter=d__Bacteria--299:capture_family_counter=f__Azospirillaceae--1||f__Beijerinckiaceae--2||f__Burkholderiaceae--239||f__Chromatiaceae--1||f__Enterobacteriaceae--3||f__Ethanoligenenaceae--1||f__Gallionellaceae--2||f__Gemmatimonadaceae--1||f__Myxococcaceae--5||f__Nevskiaceae--1||f__Pseudomonadaceae--2||f__Rhizobiaceae--15||f__Rhodocyclaceae--2||f__Stellaceae--1||f__Steroidobacteraceae--3||f__UBA11358--1||f__Xanthomonadaceae--19:capture_genus_counter=g__Acidovorax--224||g__Agrobacterium--1||g__Aquabacterium--1||g__Arenimonas--1||g__Azoarcus_C--1||g__Azohydromonas--1||g__CAIXXC01--1||g__Caballeronia--1||g__Chromatium--1||g__Comamonas--1||g__Corallococcus--5||g__Cupriavidus--1||g__Duganella--1||g__Enterobacter--1||g__Ethanoligenens--1||g__FEN-1191--3||g__GCA-002840015--16||g__Gallionella--2||g__Giesbergeria--1||g__Hydrogenophaga--1||g__Ideonella_A--1||g__JACPPC01--1||g__Luteimonas--1||g__Lysobacter_B--1||g__Massilia--2||g__Methylobacterium--1||g__Neorhizobium--14||g__Niveispirillum--1||g__Pantoea--2||g__Propionivibrio--1||g__Pseudomonas_E--2||g__Rhodoblastus--1||g__Stagnimonas--1||g__UBA11358--1||g__Variovorax--4:capture_order_counter=o__ATCC43930--1||o__Azospirillales--1||o__Burkholderiales--243||o__Chromatiales--1||o__Enterobacterales--3||o__Gemmatimonadales--1||o__Myxococcales--5||o__Nevskiales--1||o__Oscillospirales--1||o__Pedosphaerales--1||o__Pseudomonadales--2||o__Rhizobiales--17||o__Steroidobacterales--3||o__Xanthomonadales--19:capture_phylum_counter=p__Firmicutes_A--1||p__Gemmatimonadota--1||p__Myxococcota--5||p__Proteobacteria--291||p__Verrucomicrobiota--1:capture_species_counter=s__Acidovorax sp001411535--218||s__Acidovorax sp001428665--1||s__Acidovorax sp004210805--2||s__Acidovorax sp005405905--3||s__Agrobacterium arsenijevicii--1||s__Aquabacterium sp016000265--1||s__Arenimonas sp003497545--1||s__Azoarcus_C sp018122735--1||s__Azohydromonas lata--1||s__CAIXXC01 sp903923205--1||s__Caballeronia humilis--1||s__Chromatium sp903897335--1||s__Comamonas sp019104825--1||s__Corallococcus sp003600865--5||s__Cupriavidus malaysiensis--1||s__Duganella sacchari--1||s__Enterobacter cloacae_N--1||s__Ethanoligenens harbinense--1||s__FEN-1191 sp003162555--3||s__GCA-002840015 sp002839995--16||s__Gallionella sp016183575--2||s__Giesbergeria sp001770955--1||s__Hydrogenophaga sp002840835--1||s__Ideonella_A sakaiensis--1||s__JACPPC01 sp016200495--1||s__Luteimonas sp001014645--1||s__Lysobacter_B sp002798295--1||s__Massilia alkalitolerans--2||s__Methylobacterium sp009806555--1||s__Neorhizobium huautlense--1||s__Neorhizobium wenxiniae--13||s__Niveispirillum sp009495745--1||s__Pantoea anthophila--2||s__Propionivibrio dicarboxylicus--1||s__Pseudomonas_E sp001655615--1||s__Pseudomonas_E versuta--1||s__Rhodoblastus sphagnicola--1||s__Stagnimonas sp004297005--1||s__UBA11358 sp903850425--1||s__Variovorax sp001984055--4:evalue_avg=2.742066112776337e-14:evalue_max=5.11e-12:evalue_min=4.53e-77:evalue_std=3.707009505655046e-13:evalue_sum=5.20992561427504e-12:gapopen_avg=0.11578947368421053:gapopen_max=1.0:gapopen_min=0.0:gapopen_std=0.32081766879052526:gapopen_sum=22.0:gtdb_class_counter=c__Gammaproteobacteria--21:gtdb_domain_counter=d__Bacteria--21:gtdb_family_counter=f__Burkholderiaceae--21:gtdb_genus_counter=g__Acidovorax--17||g__Aquabacterium--1||g__Rhodoferax--2||g__Xylophilus--1:gtdb_order_counter=o__Burkholderiales--21:gtdb_phylum_counter=p__Proteobacteria--21:gtdb_species_counter=s__Acidovorax facilis--1||s__Acidovorax radicis--1||s__Acidovorax sp001411535--1||s__Acidovorax sp001422735--2||s__Acidovorax sp001424425--3||s__Acidovorax sp002797445--2||s__Acidovorax sp004210805--1||s__Acidovorax sp006715665--1||s__Acidovorax sp018828125--1||s__Acidovorax sp019218755--2||s__Acidovorax sp019219095--2||s__Aquabacterium sp016219375--1||s__Rhodoferax ferrireducens_A--1||s__Rhodoferax sp018474005--1||s__Xylophilus ampelinus--1:heptad_counter=MCP-36H--318||MCP-38H--1||MCP-44H--1:lbd_counter=UNKNOWN--5:lca_tree=f__Burkholderiaceae:length_avg=128.02631578947367:length_max=157.0:length_min=57.0:length_std=24.657320024674625:length_sum=24325.0:mismatch_avg=15.310526315789474:mismatch_max=69.0:mismatch_min=0.0:mismatch_std=18.17735653847437:mismatch_sum=2909.0:name=N1087500:qcovhsp_avg=99.41105263157894:qcovhsp_max=100.0:qcovhsp_min=95.1:qcovhsp_std=1.1615233326290588:qcovhsp_sum=18888.1:qend_avg=128.17894736842106:qend_max=157.0:qend_min=57.0:qend_std=24.597921771968068:qend_sum=24354.0:qstart_avg=1.2157894736842105:qstart_max=6.0:qstart_min=1.0:qstart_std=0.6751548189254372:qstart_sum=231.0:ref_name_counter=GB_GCA_003208485.1_protein.faa_QKMS01000001.1_459@PF00015_full_PFAM.321.504--6||GB_GCA_003268905.1_protein.faa_QLTU01000008.1_78@PF00015_full_PFAM.198.380--14||GB_GCA_004210805.1_protein.faa_SDXZ01000048.1_25@PF00015_full_PFAM.321.505--1||GB_GCA_018780365.1_protein.faa_JADMJR010000320.1_8@PF00015_full_PFAM.322.504--3||GB_GCA_019218755.1_protein.faa_JAHUWZ010000003.1_494@PF00015_full_PFAM.323.504--1||RS_GCF_000175235.1_protein.faa_NZ_ACQT01000423.1_1@PF00015_full_PFAM.322.502--4||RS_GCF_000176855.2_protein.faa_NC_015138.1_3617@PF00015_full_PFAM.316.501--2||RS_GCF_000238595.1_protein.faa_NZ_AGTS01000036.1_135@PF00015_full_PFAM.308.493--6||RS_GCF_002797445.1_protein.faa_NZ_PGEP01000001.1_1357@PF00015_full_PFAM.321.505--67||RS_GCF_003096555.1_protein.faa_NZ_QEKM01000001.1_1804@PF00015_full_PFAM.321.502--23||RS_GCF_005405905.1_protein.faa_NZ_BJHU01000049.1_62@PF00015_full_PFAM.323.439--3||RS_GCF_009905795.1_protein.faa_NZ_JAAALG010000025.1_23@PF00015_full_PFAM.457.628--1||RS_GCF_013376875.1_protein.faa_NZ_CP035951.1_4614@PF00015_full_PFAM.322.505--58||RS_GCF_016765675.1_protein.faa_NZ_JAESWB010000051.1_1@PF00015_full_PFAM.136.217--1:scovhsp_avg=70.50368421052632:scovhsp_max=86.7:scovhsp_min=50.0:scovhsp_std=12.636092470207016:scovhsp_sum=13395.699999999999:send_avg=141.55263157894737:send_max=175.0:send_min=66.0:send_std=23.227534937688443:send_sum=26895.0:sstart_avg=14.578947368421053:sstart_max=66.0:sstart_min=2.0:sstart_std=18.591446487134554:sstart_sum=2770.0])0:5e-09[&&NHX:Sample_counter=rhizpot1--28||rhizpot2--7||rhizpot3--26||rhiztom1--115||rhiztom2--85||rhiztom3--196:Type_counter=GTDB--216||capture--457:besthit_avg=87.0665529010239:besthit_max=100.0:besthit_min=44.0:besthit_std=14.664388443412188:besthit_sum=25510.5:bitscore_avg=165.23037542662115:bitscore_max=268.0:bitscore_min=56.6:bitscore_std=39.04275140390774:bitscore_sum=48412.5:capture_class_counter=c__Alphaproteobacteria--38||c__Clostridia--3||c__Desulfobulbia--2||c__Desulfuromonadia--4||c__Gammaproteobacteria--397||c__Gemmatimonadetes--1||c__Magnetococcia--1||c__Myxococcia--7||c__Spirochaetia--1||c__Thermoleophilia--1||c__Verrucomicrobiae--2:capture_domain_counter=d__Bacteria--457:capture_family_counter=f__Acutalibacteraceae--1||f__Azospirillaceae--1||f__Beijerinckiaceae--3||f__Burkholderiaceae--347||f__Caulobacteraceae--10||f__Chitinibacteraceae--1||f__Chromatiaceae--1||f__Desulfurivibrionaceae--2||f__Enterobacteriaceae--6||f__Ethanoligenenaceae--1||f__Gallionellaceae--2||f__Gemmatimonadaceae--1||f__Geobacteraceae--4||f__Halomonadaceae--1||f__Lachnospiraceae--1||f__Magnetaquicoccaceae--1||f__Magnetospirillaceae--1||f__Methylomonadaceae--1||f__Methylophilaceae--1||f__Myxococcaceae--7||f__Nevskiaceae--1||f__Opitutaceae--1||f__Phreatobacteraceae--1||f__Pseudomonadaceae--6||f__Rhizobiaceae--17||f__Rhodocyclaceae--5||f__Rhodothalassiaceae--1||f__SLND01--1||f__Solirubrobacteraceae--1||f__Sphingomonadaceae--2||f__Spirochaetaceae_B--1||f__Stellaceae--1||f__Steroidobacteraceae--4||f__Thiobacillaceae--1||f__UBA11358--1||f__Xanthobacteraceae--1||f__Xanthomonadaceae--19:capture_genus_counter=g__Achromobacter--2||g__Acidovorax--263||g__Acutalibacter--1||g__Agrobacterium--1||g__Angulomicrobium--1||g__Aquabacterium--7||g__Aquabacterium_A--3||g__Aquabacterium_B--3||g__Arenimonas--1||g__Azoarcus_C--1||g__Azohydromonas--1||g__Azonexus--1||g__CADEEH01--1||g__CAIXXC01--1||g__Caballeronia--2||g__Chromatium--1||g__Comamonas--5||g__Corallococcus--5||g__Cupriavidus--1||g__Cystobacter--1||g__Derxia--1||g__Duganella--5||g__ER46--1||g__Enterobacter--1||g__Ethanoligenens--1||g__FEN-1191--4||g__Formivibrio--1||g__GCA-002840015--16||g__Gallionella--2||g__Geomonas--4||g__Giesbergeria--1||g__Halomonas_E--1||g__Hoeflea--1||g__Hydrogenophaga--5||g__Hylemonella--4||g__Ideonella--1||g__Ideonella_A--2||g__JACPPC01--1||g__JAEUJQ01--1||g__JAFALK01--1||g__Kinneretia--5||g__Leclercia--1||g__Luteimonas--1||g__Lysobacter_B--1||g__MR-S7--2||g__Massilia--3||g__Methylobacterium--1||g__Methylomonas--1||g__Microvirga--1||g__Mycoplana--1||g__Neorhizobium--14||g__Niveispirillum--1||g__Novosphingobium--2||g__Oryzisolibacter--1||g__Palsa-881--1||g__Pantoea--4||g__Paraburkholderia--1||g__Patulibacter--1||g__Phaeospirillum--1||g__Phenylobacterium--9||g__Phreatobacter--1||g__Propionivibrio--1||g__Pseudomethylobacillus--1||g__Pseudomonas_E--6||g__Pseudorhodoferax--4||g__Ramlibacter--1||g__Rhizobacter--10||g__Rhodoblastus--1||g__Rhodoferax--1||g__Rhodothalassium--1||g__Rubrivivax--3||g__SLND01--1||g__SZUA-368--1||g__Stagnimonas--1||g__Sulfuritalea--2||g__Thiobacillus--1||g__UBA11358--1||g__UBA5123--2||g__VSOB01--1||g__Variovorax--8||g__WMHbin3--1:capture_order_counter=o__ATCC43930--1||o__Azospirillales--1||o__Burkholderiales--357||o__Caulobacterales--10||o__Chromatiales--1||o__Desulfobulbales--2||o__Enterobacterales--6||o__Gemmatimonadales--1||o__Geobacterales--4||o__Lachnospirales--1||o__Magnetococcales--1||o__Methylococcales--1||o__Myxococcales--7||o__Nevskiales--1||o__Opitutales--1||o__Oscillospirales--2||o__Pedosphaerales--1||o__Pseudomonadales--7||o__Rhizobiales--22||o__Rhodospirillales--1||o__SLND01--1||o__Solirubrobacterales--1||o__Sphingomonadales--3||o__Spirochaetales_E--1||o__Steroidobacterales--4||o__Xanthomonadales--19:capture_phylum_counter=p__Actinobacteriota--1||p__Desulfobacterota--6||p__Firmicutes_A--3||p__Gemmatimonadota--1||p__Myxococcota--7||p__Proteobacteria--436||p__Spirochaetota--1||p__Verrucomicrobiota--2:capture_species_counter=s__Achromobacter denitrificans--1||s__Achromobacter xylosoxidans_C--1||s__Acidovorax kalamii--2||s__Acidovorax sp001411535--224||s__Acidovorax sp001422735--2||s__Acidovorax sp001428665--1||s__Acidovorax sp004210805--2||s__Acidovorax sp005405905--5||s__Acidovorax sp013408765--27||s__Acutalibacter muris--1||s__Agrobacterium arsenijevicii--1||s__Angulomicrobium novellum_A--1||s__Aquabacterium sp002339015--4||s__Aquabacterium sp004322345--1||s__Aquabacterium sp016000265--1||s__Aquabacterium sp903871865--1||s__Aquabacterium_A sp001770815--3||s__Aquabacterium_B tepidiphilum--3||s__Arenimonas sp003497545--1||s__Azoarcus_C sp018122735--1||s__Azohydromonas lata--1||s__Azonexus sp016721185--1||s__CADEEH01 sp902826305--1||s__CAIXXC01 sp903923205--1||s__Caballeronia arvi--1||s__Caballeronia humilis--1||s__Chromatium sp903897335--1||s__Comamonas acidovorans--1||s__Comamonas sp019104825--1||s__Comamonas testosteroni_F--2||s__Comamonas thiooxydans--1||s__Corallococcus sp003600865--5||s__Cupriavidus malaysiensis--1||s__Cystobacter fuscus--1||s__Derxia gummosa--1||s__Duganella margarita--2||s__Duganella sacchari--1||s__Duganella sp009857495--1||s__Duganella sp019219065--1||s__ER46 sp002288455--1||s__Enterobacter cloacae_N--1||s__Ethanoligenens harbinense--1||s__FEN-1191 sp003162555--4||s__Formivibrio sp018261735--1||s__GCA-002840015 sp002839995--16||s__Gallionella sp016183575--2||s__Geomonas limicola--4||s__Giesbergeria sp001770955--1||s__Halomonas_E taeanensis--1||s__Hoeflea sp014359905--1||s__Hydrogenophaga flava--3||s__Hydrogenophaga sp002840835--1||s__Hydrogenophaga sp006227825--1||s__Hylemonella gracilis--1||s__Hylemonella sp003500955--3||s__Ideonella sp018069875--1||s__Ideonella_A sakaiensis--2||s__JACPPC01 sp016200495--1||s__JAEUJQ01 sp016879935--1||s__JAFALK01 sp019234295--1||s__Kinneretia sp015657635--5||s__Leclercia sp002902985--1||s__Luteimonas sp001014645--1||s__Lysobacter_B sp002798295--1||s__MR-S7 sp000400995--2||s__Massilia alkalitolerans--2||s__Massilia aurea_A--1||s__Methylobacterium sp009806555--1||s__Methylomonas sp903858105--1||s__Microvirga lupini_A--1||s__Mycoplana sp014851675--1||s__Neorhizobium huautlense--1||s__Neorhizobium wenxiniae--13||s__Niveispirillum sp009495745--1||s__Novosphingobium lentum--2||s__Oryzisolibacter propanilivorax--1||s__Palsa-881 sp018241335--1||s__Pantoea anthophila--2||s__Pantoea sp000468095--1||s__Pantoea sp002359495--1||s__Paraburkholderia sp004339745--1||s__Patulibacter americanus--1||s__Phaeospirillum magneticum--1||s__Phenylobacterium deserti--1||s__Phenylobacterium sp001557235--7||s__Phenylobacterium sp002363865--1||s__Phreatobacter sp001464235--1||s__Propionivibrio dicarboxylicus--1||s__Pseudomethylobacillus aquaticus--1||s__Pseudomonas_E capeferrum_A--1||s__Pseudomonas_E fluorescens_B--1||s__Pseudomonas_E sp001422615--1||s__Pseudomonas_E sp001655615--1||s__Pseudomonas_E sp002286815--1||s__Pseudomonas_E versuta--1||s__Pseudorhodoferax soli--1||s__Pseudorhodoferax sp001422365--3||s__Ramlibacter sp013697775--1||s__Rhizobacter sp000799605--10||s__Rhodoblastus sphagnicola--1||s__Rhodoferax sp903920695--1||s__Rhodothalassium salexigens--1||s__Rubrivivax sp001295905--3||s__SLND01 sp007133205--1||s__SZUA-368 sp003246505--1||s__Stagnimonas sp004297005--1||s__Sulfuritalea sp016710465--1||s__Sulfuritalea sp903933395--1||s__Thiobacillus sp002256995--1||s__UBA11358 sp903850425--1||s__UBA5123 sp002414225--2||s__VSOB01 sp910585345--1||s__Variovorax sp001984055--7||s__Variovorax sp017744285--1||s__WMHbin3 sp015231915--1:evalue_avg=4.809291430862638e-13:evalue_max=1.1e-10:evalue_min=1.28e-92:evalue_std=6.599822613440321e-12:evalue_sum=1.4091223892427527e-10:gapopen_avg=0.12627986348122866:gapopen_max=3.0:gapopen_min=0.0:gapopen_std=0.3716293495715792:gapopen_sum=37.0:gtdb_class_counter=c__Gammaproteobacteria--216:gtdb_domain_counter=d__Bacteria--216:gtdb_family_counter=f__Burkholderiaceae--216:gtdb_genus_counter=g__Acidovorax--50||g__Acidovorax_A--6||g__Acidovorax_C--8||g__Acidovorax_F--1||g__Alicycliphilus--5||g__Aquabacterium--4||g__Comamonas--68||g__Comamonas_C--3||g__Diaphorobacter--1||g__Extensimonas--2||g__Giesbergeria--6||g__Hylemonella--17||g__Kinneretia--1||g__MR-S7--1||g__Macromonas--1||g__Melaminivora--1||g__Melaminivora_A--2||g__Mitsuaria--6||g__Pelomonas--3||g__Pseudorhodoferax--6||g__Pseudorivibacter--1||g__Pulveribacter--3||g__Rhodoferax--8||g__Rhodoferax_B--3||g__Roseateles--5||g__Xylophilus--4:gtdb_order_counter=o__Burkholderiales--216:gtdb_phylum_counter=p__Proteobacteria--216:gtdb_species_counter=s__Acidovorax carolinensis--1||s__Acidovorax defluvii--1||s__Acidovorax delafieldii--2||s__Acidovorax delafieldii_B--1||s__Acidovorax facilis--1||s__Acidovorax radicis--1||s__Acidovorax soli_A--3||s__Acidovorax sp000302535--1||s__Acidovorax sp001411535--1||s__Acidovorax sp001422735--3||s__Acidovorax sp001424425--4||s__Acidovorax sp001464865--1||s__Acidovorax sp001633105--2||s__Acidovorax sp001714725--1||s__Acidovorax sp002797445--2||s__Acidovorax sp003053545--3||s__Acidovorax sp003058055--2||s__Acidovorax sp003060895--1||s__Acidovorax sp003208485--3||s__Acidovorax sp003852545--1||s__Acidovorax sp004210805--1||s__Acidovorax sp006715665--1||s__Acidovorax sp013408765--2||s__Acidovorax sp016783915--1||s__Acidovorax sp018780365--2||s__Acidovorax sp018828125--2||s__Acidovorax sp019218755--3||s__Acidovorax sp019219095--3||s__Acidovorax_A anthurii--1||s__Acidovorax_A avenae--1||s__Acidovorax_A konjaci--1||s__Acidovorax_A oryzae--1||s__Acidovorax_A sp001424265--1||s__Acidovorax_A valerianellae--1||s__Acidovorax_C caeni--2||s__Acidovorax_C sp001725235--3||s__Acidovorax_C sp011303755--3||s__Acidovorax_F monticola--1||s__Alicycliphilus denitrificans--1||s__Alicycliphilus sp018054745--1||s__Alicycliphilus sp018240985--1||s__Alicycliphilus sp018240995--1||s__Alicycliphilus sp018242005--1||s__Aquabacterium sp001770775--1||s__Aquabacterium sp016219375--1||s__Aquabacterium sp017989885--1||s__Aquabacterium sp017994835--1||s__Comamonas acidovorans--2||s__Comamonas aquatica--4||s__Comamonas denitrificans_A--2||s__Comamonas jiangduensis--1||s__Comamonas kerstersii--3||s__Comamonas phosphati--1||s__Comamonas sp002754475--3||s__Comamonas sp009360615--2||s__Comamonas sp014836675--4||s__Comamonas sp015478895--4||s__Comamonas sp018384835--4||s__Comamonas sp018413525--1||s__Comamonas sp019104825--3||s__Comamonas sp019186805--2||s__Comamonas sp019236485--1||s__Comamonas sp900564145--4||s__Comamonas sp902706035--1||s__Comamonas suwonensis--3||s__Comamonas terrae--2||s__Comamonas terrigena--3||s__Comamonas testosteroni--2||s__Comamonas testosteroni_B--2||s__Comamonas testosteroni_C--2||s__Comamonas testosteroni_D--2||s__Comamonas testosteroni_E--2||s__Comamonas testosteroni_F--3||s__Comamonas thiooxydans--3||s__Comamonas tsuruhatensis--2||s__Comamonas_C sp002894305--1||s__Comamonas_C sp007954405--1||s__Comamonas_C sp019195435--1||s__Diaphorobacter nitroreducens--1||s__Extensimonas perlucida--1||s__Extensimonas vulgaris--1||s__Giesbergeria anulus--2||s__Giesbergeria metamorpha--1||s__Giesbergeria psychrophila--1||s__Giesbergeria sp012932145--1||s__Giesbergeria sp017987055--1||s__Hylemonella delicata--1||s__Hylemonella gracilis--5||s__Hylemonella gracilis_A--4||s__Hylemonella gracilis_B--5||s__Hylemonella sp001797315--1||s__Hylemonella sp002633085--1||s__Kinneretia sp015624425--1||s__MR-S7 sp000400995--1||s__Macromonas bipunctata--1||s__Melaminivora alkalimesophila--1||s__Melaminivora_A jejuensis--2||s__Mitsuaria aquatilis--1||s__Mitsuaria chitosanitabida--3||s__Mitsuaria noduli--1||s__Mitsuaria sp001653795--1||s__Pelomonas depolymerans_A--2||s__Pelomonas sp009996515--1||s__Pseudorhodoferax aquiterrae--1||s__Pseudorhodoferax boronicumulans_A--1||s__Pseudorhodoferax soli--1||s__Pseudorhodoferax sp001422365--1||s__Pseudorhodoferax sp001422405--1||s__Pseudorhodoferax sp001422445--1||s__Pseudorivibacter rhizosphaerae--1||s__Pulveribacter sp002434305--1||s__Pulveribacter suum--2||s__Rhodoferax ferrireducens_A--1||s__Rhodoferax saidenbachensis--3||s__Rhodoferax sp012927445--1||s__Rhodoferax sp018474005--1||s__Rhodoferax sp018780565--1||s__Rhodoferax sp903938955--1||s__Rhodoferax_B koreense--1||s__Rhodoferax_B sp003097105--1||s__Rhodoferax_B sp900104385--1||s__Roseateles depolymerans--1||s__Roseateles sp900109745--3||s__Roseateles terrae--1||s__Xylophilus ampelinus--1||s__Xylophilus sp001421705--2||s__Xylophilus sp016428875--1:heptad_counter=MCP-36H--671||MCP-38H--1||MCP-44H--1:lbd_counter=UNKNOWN--8:lca_tree=f__Burkholderiaceae:length_avg=128.75767918088738:length_max=181.0:length_min=57.0:length_std=24.981211790875122:length_sum=37726.0:mismatch_avg=15.641638225255972:mismatch_max=69.0:mismatch_min=0.0:mismatch_std=16.923212154782973:mismatch_sum=4583.0:name=N1087501:qcovhsp_avg=99.39249146757679:qcovhsp_max=100.0:qcovhsp_min=95.1:qcovhsp_std=1.1467098276657894:qcovhsp_sum=29122.0:qend_avg=128.90443686006827:qend_max=174.0:qend_min=57.0:qend_std=24.85074102641457:qend_sum=37769.0:qstart_avg=1.2457337883959045:qstart_max=6.0:qstart_min=1.0:qstart_std=0.7546821140534886:qstart_sum=365.0:ref_name_counter=GB_GCA_002377855.1_protein.faa_DFQQ01000014.1_1@PF00015_full_PFAM.322.405--2||GB_GCA_003208485.1_protein.faa_QKMS01000001.1_456@PF00015_full_PFAM.316.502--1||GB_GCA_003208485.1_protein.faa_QKMS01000001.1_458@PF00015_full_PFAM.321.508--1||GB_GCA_003208485.1_protein.faa_QKMS01000001.1_459@PF00015_full_PFAM.321.504--12||GB_GCA_003268905.1_protein.faa_QLTU01000008.1_78@PF00015_full_PFAM.198.380--20||GB_GCA_003755025.1_protein.faa_RJVL01000005.1_275@PF00015_full_PFAM.320.502--5||GB_GCA_004210805.1_protein.faa_SDXZ01000048.1_25@PF00015_full_PFAM.321.505--1||GB_GCA_016783915.1_protein.faa_JADHVT010000198.1_1@PF00015_full_PFAM.68.253--4||GB_GCA_018054745.1_protein.faa_JAGPIX010000078.1_11@PF00015_full_PFAM.68.254--1||GB_GCA_018240995.1_protein.faa_JAFEES010000303.1_3@PF00015_full_PFAM.2.146--1||GB_GCA_018780365.1_protein.faa_JADMJR010000320.1_8@PF00015_full_PFAM.322.504--3||GB_GCA_019218755.1_protein.faa_JAHUWZ010000003.1_494@PF00015_full_PFAM.323.504--1||GB_GCA_019218755.1_protein.faa_JAHUWZ010000005.1_344@PF00015_full_PFAM.320.506--5||GB_GCA_903853895.1_protein.faa_CAINUX010000146.1_19@PF00015_full_PFAM.4.110--1||RS_GCF_000175235.1_protein.faa_NZ_ACQT01000423.1_1@PF00015_full_PFAM.322.502--7||RS_GCF_000176855.2_protein.faa_NC_015138.1_3617@PF00015_full_PFAM.316.501--2||RS_GCF_000211835.1_protein.faa_NZ_AEGR01000102.1_78@PF00015_full_PFAM.320.501--4||RS_GCF_000238595.1_protein.faa_NZ_AGTS01000036.1_135@PF00015_full_PFAM.308.493--6||RS_GCF_000739875.1_protein.faa_NZ_BBJR01000001.1_68@PF00015_full_PFAM.318.504--2||RS_GCF_000739875.1_protein.faa_NZ_BBJR01000002.1_11@PF00015_full_PFAM.321.503--2||RS_GCF_000761245.1_protein.faa_NZ_AWOR01000001.1_387@PF00015_full_PFAM.319.505--1||RS_GCF_000964545.1_protein.faa_NZ_BBVD01000002.1_74@PF00015_full_PFAM.320.505--3||RS_GCF_001424425.1_protein.faa_NZ_LMPT01000001.1_125@PF00015_full_PFAM.320.503--2||RS_GCF_001425825.1_protein.faa_NZ_LMDM01000013.1_8@PF00015_full_PFAM.315.502--1||RS_GCF_001598795.1_protein.faa_NZ_BCZP01000001.1_107@PF00015_full_PFAM.321.502--1||RS_GCF_001955715.1_protein.faa_NZ_CP019239.1_402@PF00015_full_PFAM.321.505--5||RS_GCF_002797445.1_protein.faa_NZ_PGEP01000001.1_1357@PF00015_full_PFAM.321.505--68||RS_GCF_003053545.1_protein.faa_NZ_QAXU01000001.1_426@PF00015_full_PFAM.321.504--6||RS_GCF_003096555.1_protein.faa_NZ_QEKM01000001.1_1804@PF00015_full_PFAM.321.502--27||RS_GCF_003269065.1_protein.faa_NZ_QLTA01000012.1_67@PF00015_full_PFAM.318.502--4||RS_GCF_003337425.1_protein.faa_NZ_QPJU01000001.1_45@PF00015_full_PFAM.319.506--3||RS_GCF_004341365.1_protein.faa_NZ_SLXH01000004.1_89@PF00015_full_PFAM.321.502--8||RS_GCF_005405905.1_protein.faa_NZ_BJHU01000049.1_62@PF00015_full_PFAM.323.439--3||RS_GCF_009905795.1_protein.faa_NZ_JAAALG010000025.1_23@PF00015_full_PFAM.457.628--1||RS_GCF_010020825.1_protein.faa_NZ_JAACJE010000001.1_1248@PF00015_full_PFAM.314.507--1||RS_GCF_013376875.1_protein.faa_NZ_CP035951.1_4614@PF00015_full_PFAM.322.505--58||RS_GCF_013408765.1_protein.faa_NZ_JACCCD010000001.1_3257@PF00015_full_PFAM.321.505--15||RS_GCF_014652235.1_protein.faa_NZ_BMYK01000002.1_429@PF00015_full_PFAM.318.499--4||RS_GCF_016765675.1_protein.faa_NZ_JAESWB010000051.1_1@PF00015_full_PFAM.136.217--1:scovhsp_avg=71.09863481228669:scovhsp_max=96.4:scovhsp_min=50.0:scovhsp_std=12.72120969924133:scovhsp_sum=20831.9:send_avg=142.580204778157:send_max=178.0:send_min=66.0:send_std=22.829427445561766:send_sum=41776.0:sstart_avg=14.907849829351536:sstart_max=69.0:sstart_min=2.0:sstart_std=18.775577252986153:sstart_sum=4368.0])0:5e-09[&&NHX:Sample_counter=rhizpot1--29||rhizpot2--7||rhizpot3--26||rhiztom1--120||rhiztom2--86||rhiztom3--197:Type_counter=GTDB--234||capture--465:besthit_avg=87.06179401993356:besthit_max=100.0:besthit_min=44.0:besthit_std=14.608400623297683:besthit_sum=26205.600000000002:bitscore_avg=165.9418604651163:bitscore_max=268.0:bitscore_min=56.6:bitscore_std=39.595150063197536:bitscore_sum=49948.5:capture_class_counter=c__Alphaproteobacteria--38||c__Clostridia--4||c__Desulfobulbia--2||c__Desulfuromonadia--4||c__Gammaproteobacteria--404||c__Gemmatimonadetes--1||c__Magnetococcia--1||c__Myxococcia--7||c__Spirochaetia--1||c__Thermoleophilia--1||c__Verrucomicrobiae--2:capture_domain_counter=d__Bacteria--465:capture_family_counter=f__Acutalibacteraceae--1||f__Azospirillaceae--1||f__Beijerinckiaceae--3||f__Burkholderiaceae--354||f__Caulobacteraceae--10||f__Chitinibacteraceae--1||f__Chromatiaceae--1||f__Desulfurivibrionaceae--2||f__Enterobacteriaceae--6||f__Ethanoligenenaceae--1||f__Gallionellaceae--2||f__Gemmatimonadaceae--1||f__Geobacteraceae--4||f__Halomonadaceae--1||f__Lachnospiraceae--2||f__Magnetaquicoccaceae--1||f__Magnetospirillaceae--1||f__Methylomonadaceae--1||f__Methylophilaceae--1||f__Myxococcaceae--7||f__Nevskiaceae--1||f__Opitutaceae--1||f__Phreatobacteraceae--1||f__Pseudomonadaceae--6||f__Rhizobiaceae--17||f__Rhodocyclaceae--5||f__Rhodothalassiaceae--1||f__SLND01--1||f__Solirubrobacteraceae--1||f__Sphingomonadaceae--2||f__Spirochaetaceae_B--1||f__Stellaceae--1||f__Steroidobacteraceae--4||f__Thiobacillaceae--1||f__UBA11358--1||f__Xanthobacteraceae--1||f__Xanthomonadaceae--19:capture_genus_counter=g__Acetatifactor--1||g__Achromobacter--2||g__Acidovorax--263||g__Acutalibacter--1||g__Agrobacterium--1||g__Angulomicrobium--1||g__Aquabacterium--8||g__Aquabacterium_A--3||g__Aquabacterium_B--3||g__Arenimonas--1||g__Azoarcus_C--1||g__Azohydromonas--1||g__Azonexus--1||g__CADEEH01--1||g__CAIXXC01--1||g__Caballeronia--2||g__Chromatium--1||g__Comamonas--5||g__Corallococcus--5||g__Cupriavidus--1||g__Cystobacter--1||g__Derxia--1||g__Duganella--5||g__ER46--1||g__Enterobacter--1||g__Ethanoligenens--1||g__FEN-1191--4||g__Formivibrio--1||g__GCA-002840015--16||g__Gallionella--2||g__Geomonas--4||g__Giesbergeria--3||g__Halomonas_E--1||g__Hoeflea--1||g__Hydrogenophaga--5||g__Hylemonella--4||g__Ideonella--1||g__Ideonella_A--2||g__JACPPC01--1||g__JAEUJQ01--1||g__JAFALK01--1||g__Kinneretia--5||g__Leclercia--1||g__Luteimonas--1||g__Lysobacter_B--1||g__MR-S7--2||g__Massilia--3||g__Methylobacterium--1||g__Methylomonas--1||g__Microvirga--1||g__Mycoplana--1||g__Neorhizobium--14||g__Niveispirillum--1||g__Novosphingobium--2||g__Oryzisolibacter--1||g__Palsa-881--1||g__Pantoea--4||g__Paraburkholderia--1||g__Patulibacter--1||g__Phaeospirillum--1||g__Phenylobacterium--9||g__Phreatobacter--1||g__Propionivibrio--1||g__Pseudomethylobacillus--1||g__Pseudomonas_E--6||g__Pseudorhodoferax--4||g__Ramlibacter--1||g__Rhizobacter--10||g__Rhodoblastus--1||g__Rhodoferax--3||g__Rhodothalassium--1||g__Rubrivivax--3||g__SLND01--1||g__SZUA-368--1||g__Stagnimonas--1||g__Sulfuritalea--2||g__Thiobacillus--1||g__UBA11358--1||g__UBA5123--2||g__VSOB01--1||g__Variovorax--10||g__WMHbin3--1:capture_order_counter=o__ATCC43930--1||o__Azospirillales--1||o__Burkholderiales--364||o__Caulobacterales--10||o__Chromatiales--1||o__Desulfobulbales--2||o__Enterobacterales--6||o__Gemmatimonadales--1||o__Geobacterales--4||o__Lachnospirales--2||o__Magnetococcales--1||o__Methylococcales--1||o__Myxococcales--7||o__Nevskiales--1||o__Opitutales--1||o__Oscillospirales--2||o__Pedosphaerales--1||o__Pseudomonadales--7||o__Rhizobiales--22||o__Rhodospirillales--1||o__SLND01--1||o__Solirubrobacterales--1||o__Sphingomonadales--3||o__Spirochaetales_E--1||o__Steroidobacterales--4||o__Xanthomonadales--19:capture_phylum_counter=p__Actinobacteriota--1||p__Desulfobacterota--6||p__Firmicutes_A--4||p__Gemmatimonadota--1||p__Myxococcota--7||p__Proteobacteria--443||p__Spirochaetota--1||p__Verrucomicrobiota--2:capture_species_counter=s__Acetatifactor sp017624175--1||s__Achromobacter denitrificans--1||s__Achromobacter xylosoxidans_C--1||s__Acidovorax kalamii--2||s__Acidovorax sp001411535--224||s__Acidovorax sp001422735--2||s__Acidovorax sp001428665--1||s__Acidovorax sp004210805--2||s__Acidovorax sp005405905--5||s__Acidovorax sp013408765--27||s__Acutalibacter muris--1||s__Agrobacterium arsenijevicii--1||s__Angulomicrobium novellum_A--1||s__Aquabacterium sp002339015--5||s__Aquabacterium sp004322345--1||s__Aquabacterium sp016000265--1||s__Aquabacterium sp903871865--1||s__Aquabacterium_A sp001770815--3||s__Aquabacterium_B tepidiphilum--3||s__Arenimonas sp003497545--1||s__Azoarcus_C sp018122735--1||s__Azohydromonas lata--1||s__Azonexus sp016721185--1||s__CADEEH01 sp902826305--1||s__CAIXXC01 sp903923205--1||s__Caballeronia arvi--1||s__Caballeronia humilis--1||s__Chromatium sp903897335--1||s__Comamonas acidovorans--1||s__Comamonas sp019104825--1||s__Comamonas testosteroni_F--2||s__Comamonas thiooxydans--1||s__Corallococcus sp003600865--5||s__Cupriavidus malaysiensis--1||s__Cystobacter fuscus--1||s__Derxia gummosa--1||s__Duganella margarita--2||s__Duganella sacchari--1||s__Duganella sp009857495--1||s__Duganella sp019219065--1||s__ER46 sp002288455--1||s__Enterobacter cloacae_N--1||s__Ethanoligenens harbinense--1||s__FEN-1191 sp003162555--4||s__Formivibrio sp018261735--1||s__GCA-002840015 sp002839995--16||s__Gallionella sp016183575--2||s__Geomonas limicola--4||s__Giesbergeria lacusdiani--1||s__Giesbergeria sp001770955--1||s__Giesbergeria suum--1||s__Halomonas_E taeanensis--1||s__Hoeflea sp014359905--1||s__Hydrogenophaga flava--3||s__Hydrogenophaga sp002840835--1||s__Hydrogenophaga sp006227825--1||s__Hylemonella gracilis--1||s__Hylemonella sp003500955--3||s__Ideonella sp018069875--1||s__Ideonella_A sakaiensis--2||s__JACPPC01 sp016200495--1||s__JAEUJQ01 sp016879935--1||s__JAFALK01 sp019234295--1||s__Kinneretia sp015657635--5||s__Leclercia sp002902985--1||s__Luteimonas sp001014645--1||s__Lysobacter_B sp002798295--1||s__MR-S7 sp000400995--2||s__Massilia alkalitolerans--2||s__Massilia aurea_A--1||s__Methylobacterium sp009806555--1||s__Methylomonas sp903858105--1||s__Microvirga lupini_A--1||s__Mycoplana sp014851675--1||s__Neorhizobium huautlense--1||s__Neorhizobium wenxiniae--13||s__Niveispirillum sp009495745--1||s__Novosphingobium lentum--2||s__Oryzisolibacter propanilivorax--1||s__Palsa-881 sp018241335--1||s__Pantoea anthophila--2||s__Pantoea sp000468095--1||s__Pantoea sp002359495--1||s__Paraburkholderia sp004339745--1||s__Patulibacter americanus--1||s__Phaeospirillum magneticum--1||s__Phenylobacterium deserti--1||s__Phenylobacterium sp001557235--7||s__Phenylobacterium sp002363865--1||s__Phreatobacter sp001464235--1||s__Propionivibrio dicarboxylicus--1||s__Pseudomethylobacillus aquaticus--1||s__Pseudomonas_E capeferrum_A--1||s__Pseudomonas_E fluorescens_B--1||s__Pseudomonas_E sp001422615--1||s__Pseudomonas_E sp001655615--1||s__Pseudomonas_E sp002286815--1||s__Pseudomonas_E versuta--1||s__Pseudorhodoferax soli--1||s__Pseudorhodoferax sp001422365--3||s__Ramlibacter sp013697775--1||s__Rhizobacter sp000799605--10||s__Rhodoblastus sphagnicola--1||s__Rhodoferax sp002786915--2||s__Rhodoferax sp903920695--1||s__Rhodothalassium salexigens--1||s__Rubrivivax sp001295905--3||s__SLND01 sp007133205--1||s__SZUA-368 sp003246505--1||s__Stagnimonas sp004297005--1||s__Sulfuritalea sp016710465--1||s__Sulfuritalea sp903933395--1||s__Thiobacillus sp002256995--1||s__UBA11358 sp903850425--1||s__UBA5123 sp002414225--2||s__VSOB01 sp910585345--1||s__Variovorax sp001426505--1||s__Variovorax sp001984055--8||s__Variovorax sp017744285--1||s__WMHbin3 sp015231915--1:evalue_avg=4.681469731703497e-13:evalue_max=1.1e-10:evalue_min=1.28e-92:evalue_std=6.511691396919238e-12:evalue_sum=1.4091223892427527e-10:gapopen_avg=0.12624584717607973:gapopen_max=3.0:gapopen_min=0.0:gapopen_std=0.37059707593426844:gapopen_sum=38.0:gtdb_class_counter=c__Gammaproteobacteria--234:gtdb_domain_counter=d__Bacteria--234:gtdb_family_counter=f__Burkholderiaceae--234:gtdb_genus_counter=g__Acidovorax--56||g__Acidovorax_A--8||g__Acidovorax_C--8||g__Acidovorax_F--1||g__Alicycliphilus--5||g__Aquabacterium--4||g__Comamonas--68||g__Comamonas_C--3||g__Curvibacter--3||g__Diaphorobacter--1||g__Extensimonas--2||g__Giesbergeria--13||g__Hylemonella--17||g__Kinneretia--1||g__MR-S7--1||g__Macromonas--1||g__Melaminivora--1||g__Melaminivora_A--2||g__Mitsuaria--6||g__Pelomonas--3||g__Pseudorhodoferax--6||g__Pseudorivibacter--1||g__Pulveribacter--3||g__Rhodoferax--8||g__Rhodoferax_B--3||g__Roseateles--5||g__Xylophilus--4:gtdb_order_counter=o__Burkholderiales--234:gtdb_phylum_counter=p__Proteobacteria--234:gtdb_species_counter=s__Acidovorax carolinensis--1||s__Acidovorax defluvii--1||s__Acidovorax delafieldii--2||s__Acidovorax delafieldii_B--1||s__Acidovorax facilis--1||s__Acidovorax radicis--1||s__Acidovorax soli_A--3||s__Acidovorax sp000302535--1||s__Acidovorax sp001411535--1||s__Acidovorax sp001422735--3||s__Acidovorax sp001424425--4||s__Acidovorax sp001464865--1||s__Acidovorax sp001633105--2||s__Acidovorax sp001714725--1||s__Acidovorax sp002754495--2||s__Acidovorax sp002797445--2||s__Acidovorax sp003053545--3||s__Acidovorax sp003058055--2||s__Acidovorax sp003060895--1||s__Acidovorax sp003208485--3||s__Acidovorax sp003663825--2||s__Acidovorax sp003852545--1||s__Acidovorax sp004210805--1||s__Acidovorax sp006715665--1||s__Acidovorax sp013408765--2||s__Acidovorax sp016783915--1||s__Acidovorax sp018780365--2||s__Acidovorax sp018828125--2||s__Acidovorax sp019218755--3||s__Acidovorax sp019219095--3||s__Acidovorax temperans--2||s__Acidovorax_A anthurii--1||s__Acidovorax_A avenae--1||s__Acidovorax_A konjaci--1||s__Acidovorax_A oryzae--1||s__Acidovorax_A sp001424265--1||s__Acidovorax_A valerianellae--1||s__Acidovorax_A wautersii--2||s__Acidovorax_C caeni--2||s__Acidovorax_C sp001725235--3||s__Acidovorax_C sp011303755--3||s__Acidovorax_F monticola--1||s__Alicycliphilus denitrificans--1||s__Alicycliphilus sp018054745--1||s__Alicycliphilus sp018240985--1||s__Alicycliphilus sp018240995--1||s__Alicycliphilus sp018242005--1||s__Aquabacterium sp001770775--1||s__Aquabacterium sp016219375--1||s__Aquabacterium sp017989885--1||s__Aquabacterium sp017994835--1||s__Comamonas acidovorans--2||s__Comamonas aquatica--4||s__Comamonas denitrificans_A--2||s__Comamonas jiangduensis--1||s__Comamonas kerstersii--3||s__Comamonas phosphati--1||s__Comamonas sp002754475--3||s__Comamonas sp009360615--2||s__Comamonas sp014836675--4||s__Comamonas sp015478895--4||s__Comamonas sp018384835--4||s__Comamonas sp018413525--1||s__Comamonas sp019104825--3||s__Comamonas sp019186805--2||s__Comamonas sp019236485--1||s__Comamonas sp900564145--4||s__Comamonas sp902706035--1||s__Comamonas suwonensis--3||s__Comamonas terrae--2||s__Comamonas terrigena--3||s__Comamonas testosteroni--2||s__Comamonas testosteroni_B--2||s__Comamonas testosteroni_C--2||s__Comamonas testosteroni_D--2||s__Comamonas testosteroni_E--2||s__Comamonas testosteroni_F--3||s__Comamonas thiooxydans--3||s__Comamonas tsuruhatensis--2||s__Comamonas_C sp002894305--1||s__Comamonas_C sp007954405--1||s__Comamonas_C sp019195435--1||s__Curvibacter gracilis--1||s__Curvibacter lanceolatus--1||s__Curvibacter sp003987795--1||s__Diaphorobacter nitroreducens--1||s__Extensimonas perlucida--1||s__Extensimonas vulgaris--1||s__Giesbergeria anulus--2||s__Giesbergeria hankyongi--1||s__Giesbergeria lacusdiani--1||s__Giesbergeria metamorpha--1||s__Giesbergeria psychrophila--1||s__Giesbergeria sp001770955--1||s__Giesbergeria sp003096555--1||s__Giesbergeria sp010020825--1||s__Giesbergeria sp012932145--1||s__Giesbergeria sp016192425--1||s__Giesbergeria sp017987055--1||s__Giesbergeria suum--1||s__Hylemonella delicata--1||s__Hylemonella gracilis--5||s__Hylemonella gracilis_A--4||s__Hylemonella gracilis_B--5||s__Hylemonella sp001797315--1||s__Hylemonella sp002633085--1||s__Kinneretia sp015624425--1||s__MR-S7 sp000400995--1||s__Macromonas bipunctata--1||s__Melaminivora alkalimesophila--1||s__Melaminivora_A jejuensis--2||s__Mitsuaria aquatilis--1||s__Mitsuaria chitosanitabida--3||s__Mitsuaria noduli--1||s__Mitsuaria sp001653795--1||s__Pelomonas depolymerans_A--2||s__Pelomonas sp009996515--1||s__Pseudorhodoferax aquiterrae--1||s__Pseudorhodoferax boronicumulans_A--1||s__Pseudorhodoferax soli--1||s__Pseudorhodoferax sp001422365--1||s__Pseudorhodoferax sp001422405--1||s__Pseudorhodoferax sp001422445--1||s__Pseudorivibacter rhizosphaerae--1||s__Pulveribacter sp002434305--1||s__Pulveribacter suum--2||s__Rhodoferax ferrireducens_A--1||s__Rhodoferax saidenbachensis--3||s__Rhodoferax sp012927445--1||s__Rhodoferax sp018474005--1||s__Rhodoferax sp018780565--1||s__Rhodoferax sp903938955--1||s__Rhodoferax_B koreense--1||s__Rhodoferax_B sp003097105--1||s__Rhodoferax_B sp900104385--1||s__Roseateles depolymerans--1||s__Roseateles sp900109745--3||s__Roseateles terrae--1||s__Xylophilus ampelinus--1||s__Xylophilus sp001421705--2||s__Xylophilus sp016428875--1:heptad_counter=MCP-36H--697||MCP-38H--1||MCP-44H--1:lbd_counter=UNKNOWN--8:lca_tree=f__Burkholderiaceae:length_avg=128.87375415282392:length_max=181.0:length_min=57.0:length_std=24.968326779996513:length_sum=38791.0:mismatch_avg=15.681063122923588:mismatch_max=69.0:mismatch_min=0.0:mismatch_std=16.88523833212516:mismatch_sum=4720.0:name=N1087502:qcovhsp_avg=99.39900332225913:qcovhsp_max=100.0:qcovhsp_min=95.1:qcovhsp_std=1.1375261183765961:qcovhsp_sum=29919.1:qend_avg=129.0299003322259:qend_max=174.0:qend_min=57.0:qend_std=24.84758411442381:qend_sum=38838.0:qstart_avg=1.2524916943521596:qstart_max=6.0:qstart_min=1.0:qstart_std=0.7633492674375558:qstart_sum=377.0:ref_name_counter=GB_GCA_001770955.1_protein.faa_MESL01000007.1_184@PF00015_full_PFAM.319.502--1||GB_GCA_002377855.1_protein.faa_DFQQ01000014.1_1@PF00015_full_PFAM.322.405--2||GB_GCA_003208485.1_protein.faa_QKMS01000001.1_456@PF00015_full_PFAM.316.502--1||GB_GCA_003208485.1_protein.faa_QKMS01000001.1_458@PF00015_full_PFAM.321.508--1||GB_GCA_003208485.1_protein.faa_QKMS01000001.1_459@PF00015_full_PFAM.321.504--12||GB_GCA_003268905.1_protein.faa_QLTU01000008.1_78@PF00015_full_PFAM.198.380--20||GB_GCA_003755025.1_protein.faa_RJVL01000005.1_275@PF00015_full_PFAM.320.502--5||GB_GCA_004210805.1_protein.faa_SDXZ01000048.1_25@PF00015_full_PFAM.321.505--1||GB_GCA_016783915.1_protein.faa_JADHVT010000198.1_1@PF00015_full_PFAM.68.253--4||GB_GCA_018054745.1_protein.faa_JAGPIX010000078.1_11@PF00015_full_PFAM.68.254--1||GB_GCA_018240995.1_protein.faa_JAFEES010000303.1_3@PF00015_full_PFAM.2.146--1||GB_GCA_018780365.1_protein.faa_JADMJR010000320.1_8@PF00015_full_PFAM.322.504--3||GB_GCA_019218755.1_protein.faa_JAHUWZ010000003.1_494@PF00015_full_PFAM.323.504--1||GB_GCA_019218755.1_protein.faa_JAHUWZ010000005.1_344@PF00015_full_PFAM.320.506--5||GB_GCA_903853895.1_protein.faa_CAINUX010000146.1_19@PF00015_full_PFAM.4.110--1||RS_GCF_000175235.1_protein.faa_NZ_ACQT01000423.1_1@PF00015_full_PFAM.322.502--7||RS_GCF_000176855.2_protein.faa_NC_015138.1_3617@PF00015_full_PFAM.316.501--2||RS_GCF_000211835.1_protein.faa_NZ_AEGR01000102.1_78@PF00015_full_PFAM.320.501--4||RS_GCF_000238595.1_protein.faa_NZ_AGTS01000036.1_135@PF00015_full_PFAM.308.493--6||RS_GCF_000739875.1_protein.faa_NZ_BBJR01000001.1_68@PF00015_full_PFAM.318.504--2||RS_GCF_000739875.1_protein.faa_NZ_BBJR01000002.1_11@PF00015_full_PFAM.321.503--2||RS_GCF_000761245.1_protein.faa_NZ_AWOR01000001.1_387@PF00015_full_PFAM.319.505--1||RS_GCF_000964545.1_protein.faa_NZ_BBVD01000002.1_74@PF00015_full_PFAM.320.505--3||RS_GCF_001424425.1_protein.faa_NZ_LMPT01000001.1_125@PF00015_full_PFAM.320.503--2||RS_GCF_001425825.1_protein.faa_NZ_LMDM01000013.1_8@PF00015_full_PFAM.315.502--1||RS_GCF_001598795.1_protein.faa_NZ_BCZP01000001.1_107@PF00015_full_PFAM.321.502--1||RS_GCF_001955715.1_protein.faa_NZ_CP019239.1_402@PF00015_full_PFAM.321.505--5||RS_GCF_002797445.1_protein.faa_NZ_PGEP01000001.1_1357@PF00015_full_PFAM.321.505--68||RS_GCF_003053545.1_protein.faa_NZ_QAXU01000001.1_426@PF00015_full_PFAM.321.504--6||RS_GCF_003096555.1_protein.faa_NZ_QEKM01000001.1_1804@PF00015_full_PFAM.321.502--30||RS_GCF_003269065.1_protein.faa_NZ_QLTA01000012.1_67@PF00015_full_PFAM.318.502--4||RS_GCF_003337425.1_protein.faa_NZ_QPJU01000001.1_45@PF00015_full_PFAM.319.506--3||RS_GCF_003570885.1_protein.faa_NZ_QXJC01000001.1_1027@PF00015_full_PFAM.318.501--1||RS_GCF_004341365.1_protein.faa_NZ_SLXH01000004.1_89@PF00015_full_PFAM.321.502--8||RS_GCF_005405905.1_protein.faa_NZ_BJHU01000049.1_62@PF00015_full_PFAM.323.439--3||RS_GCF_009905795.1_protein.faa_NZ_JAAALG010000025.1_23@PF00015_full_PFAM.457.628--1||RS_GCF_010020825.1_protein.faa_NZ_JAACJE010000001.1_1248@PF00015_full_PFAM.314.507--1||RS_GCF_010020825.1_protein.faa_NZ_JAACJE010000001.1_2530@PF00015_full_PFAM.320.505--2||RS_GCF_013376875.1_protein.faa_NZ_CP035951.1_4614@PF00015_full_PFAM.322.505--58||RS_GCF_013408765.1_protein.faa_NZ_JACCCD010000001.1_3257@PF00015_full_PFAM.321.505--15||RS_GCF_014652235.1_protein.faa_NZ_BMYK01000002.1_429@PF00015_full_PFAM.318.499--4||RS_GCF_016765675.1_protein.faa_NZ_JAESWB010000051.1_1@PF00015_full_PFAM.136.217--1||RS_GCF_900113035.1_protein.faa_NZ_FONX01000016.1_18@PF00015_full_PFAM.322.502--1:scovhsp_avg=71.14883720930233:scovhsp_max=96.4:scovhsp_min=50.0:scovhsp_std=12.744950907846246:scovhsp_sum=21415.800000000003:send_avg=142.80730897009965:send_max=178.0:send_min=66.0:send_std=22.75469357592449:send_sum=42985.0:sstart_avg=15.019933554817277:sstart_max=69.0:sstart_min=2.0:sstart_std=18.880137746555334:sstart_sum=4521.0],(d9f5b87b-b725-430b-bba7-55dc94b8011e_3@MCPsignal.187.274:0[&&NHX:Sample=rhiztom3:Type=capture:capture_class=c__Gammaproteobacteria:capture_domain=d__Bacteria:capture_family=f__Burkholderiaceae:capture_genus=g__Acidovorax:capture_order=o__Burkholderiales:capture_phylum=p__Proteobacteria:capture_species=s__Acidovorax sp001411535:heptad=MCP-36H],3175ee4c-f8fe-4eab-ae74-fa00035311c4_2@MCPsignal.173.260:0[&&NHX:Sample=rhiztom3:Type=capture:capture_class=c__Gammaproteobacteria:capture_domain=d__Bacteria:capture_family=f__Burkholderiaceae:capture_genus=g__Acidovorax:capture_order=o__Burkholderiales:capture_phylum=p__Proteobacteria:capture_species=s__Acidovorax sp001411535:heptad=MCP-36H]):5e-09[&&NHX:Sample_counter=rhiztom3--2:Type_counter=capture--2:capture_class_counter=c__Gammaproteobacteria--2:capture_domain_counter=d__Bacteria--2:capture_family_counter=f__Burkholderiaceae--2:capture_genus_counter=g__Acidovorax--2:capture_order_counter=o__Burkholderiales--2:capture_phylum_counter=p__Proteobacteria--2:capture_species_counter=s__Acidovorax sp001411535--2:gtdb_class_counter=:gtdb_domain_counter=:gtdb_family_counter=:gtdb_genus_counter=:gtdb_order_counter=:gtdb_phylum_counter=:gtdb_species_counter=:heptad_counter=MCP-36H--2:lbd_counter=:name=N1087505:ref_name_counter=])0.811:0.00590147[&&NHX:Sample_counter=rhizpot1--29||rhizpot2--7||rhizpot3--26||rhiztom1--120||rhiztom2--86||rhiztom3--199:Type_counter=GTDB--234||capture--467:besthit_avg=87.06179401993356:besthit_max=100.0:besthit_min=44.0:besthit_std=14.608400623297683:besthit_sum=26205.600000000002:bitscore_avg=165.9418604651163:bitscore_max=268.0:bitscore_min=56.6:bitscore_std=39.595150063197536:bitscore_sum=49948.5:capture_class_counter=c__Alphaproteobacteria--38||c__Clostridia--4||c__Desulfobulbia--2||c__Desulfuromonadia--4||c__Gammaproteobacteria--406||c__Gemmatimonadetes--1||c__Magnetococcia--1||c__Myxococcia--7||c__Spirochaetia--1||c__Thermoleophilia--1||c__Verrucomicrobiae--2:capture_domain_counter=d__Bacteria--467:capture_family_counter=f__Acutalibacteraceae--1||f__Azospirillaceae--1||f__Beijerinckiaceae--3||f__Burkholderiaceae--356||f__Caulobacteraceae--10||f__Chitinibacteraceae--1||f__Chromatiaceae--1||f__Desulfurivibrionaceae--2||f__Enterobacteriaceae--6||f__Ethanoligenenaceae--1||f__Gallionellaceae--2||f__Gemmatimonadaceae--1||f__Geobacteraceae--4||f__Halomonadaceae--1||f__Lachnospiraceae--2||f__Magnetaquicoccaceae--1||f__Magnetospirillaceae--1||f__Methylomonadaceae--1||f__Methylophilaceae--1||f__Myxococcaceae--7||f__Nevskiaceae--1||f__Opitutaceae--1||f__Phreatobacteraceae--1||f__Pseudomonadaceae--6||f__Rhizobiaceae--17||f__Rhodocyclaceae--5||f__Rhodothalassiaceae--1||f__SLND01--1||f__Solirubrobacteraceae--1||f__Sphingomonadaceae--2||f__Spirochaetaceae_B--1||f__Stellaceae--1||f__Steroidobacteraceae--4||f__Thiobacillaceae--1||f__UBA11358--1||f__Xanthobacteraceae--1||f__Xanthomonadaceae--19:capture_genus_counter=g__Acetatifactor--1||g__Achromobacter--2||g__Acidovorax--265||g__Acutalibacter--1||g__Agrobacterium--1||g__Angulomicrobium--1||g__Aquabacterium--8||g__Aquabacterium_A--3||g__Aquabacterium_B--3||g__Arenimonas--1||g__Azoarcus_C--1||g__Azohydromonas--1||g__Azonexus--1||g__CADEEH01--1||g__CAIXXC01--1||g__Caballeronia--2||g__Chromatium--1||g__Comamonas--5||g__Corallococcus--5||g__Cupriavidus--1||g__Cystobacter--1||g__Derxia--1||g__Duganella--5||g__ER46--1||g__Enterobacter--1||g__Ethanoligenens--1||g__FEN-1191--4||g__Formivibrio--1||g__GCA-002840015--16||g__Gallionella--2||g__Geomonas--4||g__Giesbergeria--3||g__Halomonas_E--1||g__Hoeflea--1||g__Hydrogenophaga--5||g__Hylemonella--4||g__Ideonella--1||g__Ideonella_A--2||g__JACPPC01--1||g__JAEUJQ01--1||g__JAFALK01--1||g__Kinneretia--5||g__Leclercia--1||g__Luteimonas--1||g__Lysobacter_B--1||g__MR-S7--2||g__Massilia--3||g__Methylobacterium--1||g__Methylomonas--1||g__Microvirga--1||g__Mycoplana--1||g__Neorhizobium--14||g__Niveispirillum--1||g__Novosphingobium--2||g__Oryzisolibacter--1||g__Palsa-881--1||g__Pantoea--4||g__Paraburkholderia--1||g__Patulibacter--1||g__Phaeospirillum--1||g__Phenylobacterium--9||g__Phreatobacter--1||g__Propionivibrio--1||g__Pseudomethylobacillus--1||g__Pseudomonas_E--6||g__Pseudorhodoferax--4||g__Ramlibacter--1||g__Rhizobacter--10||g__Rhodoblastus--1||g__Rhodoferax--3||g__Rhodothalassium--1||g__Rubrivivax--3||g__SLND01--1||g__SZUA-368--1||g__Stagnimonas--1||g__Sulfuritalea--2||g__Thiobacillus--1||g__UBA11358--1||g__UBA5123--2||g__VSOB01--1||g__Variovorax--10||g__WMHbin3--1:capture_order_counter=o__ATCC43930--1||o__Azospirillales--1||o__Burkholderiales--366||o__Caulobacterales--10||o__Chromatiales--1||o__Desulfobulbales--2||o__Enterobacterales--6||o__Gemmatimonadales--1||o__Geobacterales--4||o__Lachnospirales--2||o__Magnetococcales--1||o__Methylococcales--1||o__Myxococcales--7||o__Nevskiales--1||o__Opitutales--1||o__Oscillospirales--2||o__Pedosphaerales--1||o__Pseudomonadales--7||o__Rhizobiales--22||o__Rhodospirillales--1||o__SLND01--1||o__Solirubrobacterales--1||o__Sphingomonadales--3||o__Spirochaetales_E--1||o__Steroidobacterales--4||o__Xanthomonadales--19:capture_phylum_counter=p__Actinobacteriota--1||p__Desulfobacterota--6||p__Firmicutes_A--4||p__Gemmatimonadota--1||p__Myxococcota--7||p__Proteobacteria--445||p__Spirochaetota--1||p__Verrucomicrobiota--2:capture_species_counter=s__Acetatifactor sp017624175--1||s__Achromobacter denitrificans--1||s__Achromobacter xylosoxidans_C--1||s__Acidovorax kalamii--2||s__Acidovorax sp001411535--226||s__Acidovorax sp001422735--2||s__Acidovorax sp001428665--1||s__Acidovorax sp004210805--2||s__Acidovorax sp005405905--5||s__Acidovorax sp013408765--27||s__Acutalibacter muris--1||s__Agrobacterium arsenijevicii--1||s__Angulomicrobium novellum_A--1||s__Aquabacterium sp002339015--5||s__Aquabacterium sp004322345--1||s__Aquabacterium sp016000265--1||s__Aquabacterium sp903871865--1||s__Aquabacterium_A sp001770815--3||s__Aquabacterium_B tepidiphilum--3||s__Arenimonas sp003497545--1||s__Azoarcus_C sp018122735--1||s__Azohydromonas lata--1||s__Azonexus sp016721185--1||s__CADEEH01 sp902826305--1||s__CAIXXC01 sp903923205--1||s__Caballeronia arvi--1||s__Caballeronia humilis--1||s__Chromatium sp903897335--1||s__Comamonas acidovorans--1||s__Comamonas sp019104825--1||s__Comamonas testosteroni_F--2||s__Comamonas thiooxydans--1||s__Corallococcus sp003600865--5||s__Cupriavidus malaysiensis--1||s__Cystobacter fuscus--1||s__Derxia gummosa--1||s__Duganella margarita--2||s__Duganella sacchari--1||s__Duganella sp009857495--1||s__Duganella sp019219065--1||s__ER46 sp002288455--1||s__Enterobacter cloacae_N--1||s__Ethanoligenens harbinense--1||s__FEN-1191 sp003162555--4||s__Formivibrio sp018261735--1||s__GCA-002840015 sp002839995--16||s__Gallionella sp016183575--2||s__Geomonas limicola--4||s__Giesbergeria lacusdiani--1||s__Giesbergeria sp001770955--1||s__Giesbergeria suum--1||s__Halomonas_E taeanensis--1||s__Hoeflea sp014359905--1||s__Hydrogenophaga flava--3||s__Hydrogenophaga sp002840835--1||s__Hydrogenophaga sp006227825--1||s__Hylemonella gracilis--1||s__Hylemonella sp003500955--3||s__Ideonella sp018069875--1||s__Ideonella_A sakaiensis--2||s__JACPPC01 sp016200495--1||s__JAEUJQ01 sp016879935--1||s__JAFALK01 sp019234295--1||s__Kinneretia sp015657635--5||s__Leclercia sp002902985--1||s__Luteimonas sp001014645--1||s__Lysobacter_B sp002798295--1||s__MR-S7 sp000400995--2||s__Massilia alkalitolerans--2||s__Massilia aurea_A--1||s__Methylobacterium sp009806555--1||s__Methylomonas sp903858105--1||s__Microvirga lupini_A--1||s__Mycoplana sp014851675--1||s__Neorhizobium huautlense--1||s__Neorhizobium wenxiniae--13||s__Niveispirillum sp009495745--1||s__Novosphingobium lentum--2||s__Oryzisolibacter propanilivorax--1||s__Palsa-881 sp018241335--1||s__Pantoea anthophila--2||s__Pantoea sp000468095--1||s__Pantoea sp002359495--1||s__Paraburkholderia sp004339745--1||s__Patulibacter americanus--1||s__Phaeospirillum magneticum--1||s__Phenylobacterium deserti--1||s__Phenylobacterium sp001557235--7||s__Phenylobacterium sp002363865--1||s__Phreatobacter sp001464235--1||s__Propionivibrio dicarboxylicus--1||s__Pseudomethylobacillus aquaticus--1||s__Pseudomonas_E capeferrum_A--1||s__Pseudomonas_E fluorescens_B--1||s__Pseudomonas_E sp001422615--1||s__Pseudomonas_E sp001655615--1||s__Pseudomonas_E sp002286815--1||s__Pseudomonas_E versuta--1||s__Pseudorhodoferax soli--1||s__Pseudorhodoferax sp001422365--3||s__Ramlibacter sp013697775--1||s__Rhizobacter sp000799605--10||s__Rhodoblastus sphagnicola--1||s__Rhodoferax sp002786915--2||s__Rhodoferax sp903920695--1||s__Rhodothalassium salexigens--1||s__Rubrivivax sp001295905--3||s__SLND01 sp007133205--1||s__SZUA-368 sp003246505--1||s__Stagnimonas sp004297005--1||s__Sulfuritalea sp016710465--1||s__Sulfuritalea sp903933395--1||s__Thiobacillus sp002256995--1||s__UBA11358 sp903850425--1||s__UBA5123 sp002414225--2||s__VSOB01 sp910585345--1||s__Variovorax sp001426505--1||s__Variovorax sp001984055--8||s__Variovorax sp017744285--1||s__WMHbin3 sp015231915--1:evalue_avg=4.681469731703497e-13:evalue_max=1.1e-10:evalue_min=1.28e-92:evalue_std=6.511691396919238e-12:evalue_sum=1.4091223892427527e-10:gapopen_avg=0.12624584717607973:gapopen_max=3.0:gapopen_min=0.0:gapopen_std=0.37059707593426844:gapopen_sum=38.0:gtdb_class_counter=c__Gammaproteobacteria--234:gtdb_domain_counter=d__Bacteria--234:gtdb_family_counter=f__Burkholderiaceae--234:gtdb_genus_counter=g__Acidovorax--56||g__Acidovorax_A--8||g__Acidovorax_C--8||g__Acidovorax_F--1||g__Alicycliphilus--5||g__Aquabacterium--4||g__Comamonas--68||g__Comamonas_C--3||g__Curvibacter--3||g__Diaphorobacter--1||g__Extensimonas--2||g__Giesbergeria--13||g__Hylemonella--17||g__Kinneretia--1||g__MR-S7--1||g__Macromonas--1||g__Melaminivora--1||g__Melaminivora_A--2||g__Mitsuaria--6||g__Pelomonas--3||g__Pseudorhodoferax--6||g__Pseudorivibacter--1||g__Pulveribacter--3||g__Rhodoferax--8||g__Rhodoferax_B--3||g__Roseateles--5||g__Xylophilus--4:gtdb_order_counter=o__Burkholderiales--234:gtdb_phylum_counter=p__Proteobacteria--234:gtdb_species_counter=s__Acidovorax carolinensis--1||s__Acidovorax defluvii--1||s__Acidovorax delafieldii--2||s__Acidovorax delafieldii_B--1||s__Acidovorax facilis--1||s__Acidovorax radicis--1||s__Acidovorax soli_A--3||s__Acidovorax sp000302535--1||s__Acidovorax sp001411535--1||s__Acidovorax sp001422735--3||s__Acidovorax sp001424425--4||s__Acidovorax sp001464865--1||s__Acidovorax sp001633105--2||s__Acidovorax sp001714725--1||s__Acidovorax sp002754495--2||s__Acidovorax sp002797445--2||s__Acidovorax sp003053545--3||s__Acidovorax sp003058055--2||s__Acidovorax sp003060895--1||s__Acidovorax sp003208485--3||s__Acidovorax sp003663825--2||s__Acidovorax sp003852545--1||s__Acidovorax sp004210805--1||s__Acidovorax sp006715665--1||s__Acidovorax sp013408765--2||s__Acidovorax sp016783915--1||s__Acidovorax sp018780365--2||s__Acidovorax sp018828125--2||s__Acidovorax sp019218755--3||s__Acidovorax sp019219095--3||s__Acidovorax temperans--2||s__Acidovorax_A anthurii--1||s__Acidovorax_A avenae--1||s__Acidovorax_A konjaci--1||s__Acidovorax_A oryzae--1||s__Acidovorax_A sp001424265--1||s__Acidovorax_A valerianellae--1||s__Acidovorax_A wautersii--2||s__Acidovorax_C caeni--2||s__Acidovorax_C sp001725235--3||s__Acidovorax_C sp011303755--3||s__Acidovorax_F monticola--1||s__Alicycliphilus denitrificans--1||s__Alicycliphilus sp018054745--1||s__Alicycliphilus sp018240985--1||s__Alicycliphilus sp018240995--1||s__Alicycliphilus sp018242005--1||s__Aquabacterium sp001770775--1||s__Aquabacterium sp016219375--1||s__Aquabacterium sp017989885--1||s__Aquabacterium sp017994835--1||s__Comamonas acidovorans--2||s__Comamonas aquatica--4||s__Comamonas denitrificans_A--2||s__Comamonas jiangduensis--1||s__Comamonas kerstersii--3||s__Comamonas phosphati--1||s__Comamonas sp002754475--3||s__Comamonas sp009360615--2||s__Comamonas sp014836675--4||s__Comamonas sp015478895--4||s__Comamonas sp018384835--4||s__Comamonas sp018413525--1||s__Comamonas sp019104825--3||s__Comamonas sp019186805--2||s__Comamonas sp019236485--1||s__Comamonas sp900564145--4||s__Comamonas sp902706035--1||s__Comamonas suwonensis--3||s__Comamonas terrae--2||s__Comamonas terrigena--3||s__Comamonas testosteroni--2||s__Comamonas testosteroni_B--2||s__Comamonas testosteroni_C--2||s__Comamonas testosteroni_D--2||s__Comamonas testosteroni_E--2||s__Comamonas testosteroni_F--3||s__Comamonas thiooxydans--3||s__Comamonas tsuruhatensis--2||s__Comamonas_C sp002894305--1||s__Comamonas_C sp007954405--1||s__Comamonas_C sp019195435--1||s__Curvibacter gracilis--1||s__Curvibacter lanceolatus--1||s__Curvibacter sp003987795--1||s__Diaphorobacter nitroreducens--1||s__Extensimonas perlucida--1||s__Extensimonas vulgaris--1||s__Giesbergeria anulus--2||s__Giesbergeria hankyongi--1||s__Giesbergeria lacusdiani--1||s__Giesbergeria metamorpha--1||s__Giesbergeria psychrophila--1||s__Giesbergeria sp001770955--1||s__Giesbergeria sp003096555--1||s__Giesbergeria sp010020825--1||s__Giesbergeria sp012932145--1||s__Giesbergeria sp016192425--1||s__Giesbergeria sp017987055--1||s__Giesbergeria suum--1||s__Hylemonella delicata--1||s__Hylemonella gracilis--5||s__Hylemonella gracilis_A--4||s__Hylemonella gracilis_B--5||s__Hylemonella sp001797315--1||s__Hylemonella sp002633085--1||s__Kinneretia sp015624425--1||s__MR-S7 sp000400995--1||s__Macromonas bipunctata--1||s__Melaminivora alkalimesophila--1||s__Melaminivora_A jejuensis--2||s__Mitsuaria aquatilis--1||s__Mitsuaria chitosanitabida--3||s__Mitsuaria noduli--1||s__Mitsuaria sp001653795--1||s__Pelomonas depolymerans_A--2||s__Pelomonas sp009996515--1||s__Pseudorhodoferax aquiterrae--1||s__Pseudorhodoferax boronicumulans_A--1||s__Pseudorhodoferax soli--1||s__Pseudorhodoferax sp001422365--1||s__Pseudorhodoferax sp001422405--1||s__Pseudorhodoferax sp001422445--1||s__Pseudorivibacter rhizosphaerae--1||s__Pulveribacter sp002434305--1||s__Pulveribacter suum--2||s__Rhodoferax ferrireducens_A--1||s__Rhodoferax saidenbachensis--3||s__Rhodoferax sp012927445--1||s__Rhodoferax sp018474005--1||s__Rhodoferax sp018780565--1||s__Rhodoferax sp903938955--1||s__Rhodoferax_B koreense--1||s__Rhodoferax_B sp003097105--1||s__Rhodoferax_B sp900104385--1||s__Roseateles depolymerans--1||s__Roseateles sp900109745--3||s__Roseateles terrae--1||s__Xylophilus ampelinus--1||s__Xylophilus sp001421705--2||s__Xylophilus sp016428875--1:heptad_counter=MCP-36H--699||MCP-38H--1||MCP-44H--1:lbd_counter=UNKNOWN--8:lca_tree=f__Burkholderiaceae:length_avg=128.87375415282392:length_max=181.0:length_min=57.0:length_std=24.968326779996513:length_sum=38791.0:mismatch_avg=15.681063122923588:mismatch_max=69.0:mismatch_min=0.0:mismatch_std=16.88523833212516:mismatch_sum=4720.0:name=N1087506:qcovhsp_avg=99.39900332225913:qcovhsp_max=100.0:qcovhsp_min=95.1:qcovhsp_std=1.1375261183765961:qcovhsp_sum=29919.1:qend_avg=129.0299003322259:qend_max=174.0:qend_min=57.0:qend_std=24.84758411442381:qend_sum=38838.0:qstart_avg=1.2524916943521596:qstart_max=6.0:qstart_min=1.0:qstart_std=0.7633492674375558:qstart_sum=377.0:ref_name_counter=GB_GCA_001770955.1_protein.faa_MESL01000007.1_184@PF00015_full_PFAM.319.502--1||GB_GCA_002377855.1_protein.faa_DFQQ01000014.1_1@PF00015_full_PFAM.322.405--2||GB_GCA_003208485.1_protein.faa_QKMS01000001.1_456@PF00015_full_PFAM.316.502--1||GB_GCA_003208485.1_protein.faa_QKMS01000001.1_458@PF00015_full_PFAM.321.508--1||GB_GCA_003208485.1_protein.faa_QKMS01000001.1_459@PF00015_full_PFAM.321.504--12||GB_GCA_003268905.1_protein.faa_QLTU01000008.1_78@PF00015_full_PFAM.198.380--20||GB_GCA_003755025.1_protein.faa_RJVL01000005.1_275@PF00015_full_PFAM.320.502--5||GB_GCA_004210805.1_protein.faa_SDXZ01000048.1_25@PF00015_full_PFAM.321.505--1||GB_GCA_016783915.1_protein.faa_JADHVT010000198.1_1@PF00015_full_PFAM.68.253--4||GB_GCA_018054745.1_protein.faa_JAGPIX010000078.1_11@PF00015_full_PFAM.68.254--1||GB_GCA_018240995.1_protein.faa_JAFEES010000303.1_3@PF00015_full_PFAM.2.146--1||GB_GCA_018780365.1_protein.faa_JADMJR010000320.1_8@PF00015_full_PFAM.322.504--3||GB_GCA_019218755.1_protein.faa_JAHUWZ010000003.1_494@PF00015_full_PFAM.323.504--1||GB_GCA_019218755.1_protein.faa_JAHUWZ010000005.1_344@PF00015_full_PFAM.320.506--5||GB_GCA_903853895.1_protein.faa_CAINUX010000146.1_19@PF00015_full_PFAM.4.110--1||RS_GCF_000175235.1_protein.faa_NZ_ACQT01000423.1_1@PF00015_full_PFAM.322.502--7||RS_GCF_000176855.2_protein.faa_NC_015138.1_3617@PF00015_full_PFAM.316.501--2||RS_GCF_000211835.1_protein.faa_NZ_AEGR01000102.1_78@PF00015_full_PFAM.320.501--4||RS_GCF_000238595.1_protein.faa_NZ_AGTS01000036.1_135@PF00015_full_PFAM.308.493--6||RS_GCF_000739875.1_protein.faa_NZ_BBJR01000001.1_68@PF00015_full_PFAM.318.504--2||RS_GCF_000739875.1_protein.faa_NZ_BBJR01000002.1_11@PF00015_full_PFAM.321.503--2||RS_GCF_000761245.1_protein.faa_NZ_AWOR01000001.1_387@PF00015_full_PFAM.319.505--1||RS_GCF_000964545.1_protein.faa_NZ_BBVD01000002.1_74@PF00015_full_PFAM.320.505--3||RS_GCF_001424425.1_protein.faa_NZ_LMPT01000001.1_125@PF00015_full_PFAM.320.503--2||RS_GCF_001425825.1_protein.faa_NZ_LMDM01000013.1_8@PF00015_full_PFAM.315.502--1||RS_GCF_001598795.1_protein.faa_NZ_BCZP01000001.1_107@PF00015_full_PFAM.321.502--1||RS_GCF_001955715.1_protein.faa_NZ_CP019239.1_402@PF00015_full_PFAM.321.505--5||RS_GCF_002797445.1_protein.faa_NZ_PGEP01000001.1_1357@PF00015_full_PFAM.321.505--68||RS_GCF_003053545.1_protein.faa_NZ_QAXU01000001.1_426@PF00015_full_PFAM.321.504--6||RS_GCF_003096555.1_protein.faa_NZ_QEKM01000001.1_1804@PF00015_full_PFAM.321.502--30||RS_GCF_003269065.1_protein.faa_NZ_QLTA01000012.1_67@PF00015_full_PFAM.318.502--4||RS_GCF_003337425.1_protein.faa_NZ_QPJU01000001.1_45@PF00015_full_PFAM.319.506--3||RS_GCF_003570885.1_protein.faa_NZ_QXJC01000001.1_1027@PF00015_full_PFAM.318.501--1||RS_GCF_004341365.1_protein.faa_NZ_SLXH01000004.1_89@PF00015_full_PFAM.321.502--8||RS_GCF_005405905.1_protein.faa_NZ_BJHU01000049.1_62@PF00015_full_PFAM.323.439--3||RS_GCF_009905795.1_protein.faa_NZ_JAAALG010000025.1_23@PF00015_full_PFAM.457.628--1||RS_GCF_010020825.1_protein.faa_NZ_JAACJE010000001.1_1248@PF00015_full_PFAM.314.507--1||RS_GCF_010020825.1_protein.faa_NZ_JAACJE010000001.1_2530@PF00015_full_PFAM.320.505--2||RS_GCF_013376875.1_protein.faa_NZ_CP035951.1_4614@PF00015_full_PFAM.322.505--58||RS_GCF_013408765.1_protein.faa_NZ_JACCCD010000001.1_3257@PF00015_full_PFAM.321.505--15||RS_GCF_014652235.1_protein.faa_NZ_BMYK01000002.1_429@PF00015_full_PFAM.318.499--4||RS_GCF_016765675.1_protein.faa_NZ_JAESWB010000051.1_1@PF00015_full_PFAM.136.217--1||RS_GCF_900113035.1_protein.faa_NZ_FONX01000016.1_18@PF00015_full_PFAM.322.502--1:scovhsp_avg=71.14883720930233:scovhsp_max=96.4:scovhsp_min=50.0:scovhsp_std=12.744950907846246:scovhsp_sum=21415.800000000003:send_avg=142.80730897009965:send_max=178.0:send_min=66.0:send_std=22.75469357592449:send_sum=42985.0:sstart_avg=15.019933554817277:sstart_max=69.0:sstart_min=2.0:sstart_std=18.880137746555334:sstart_sum=4521.0],f7b50bc4-78cc-4b31-9772-d4ce4d407188_5@MCPsignal.153.242:6e-09[&&NHX:Sample=rhiztom3:Type=capture:besthit=95.5:bitscore=149.0:capture_class=c__Gammaproteobacteria:capture_domain=d__Bacteria:capture_family=f__Burkholderiaceae:capture_genus=g__Acidovorax:capture_order=o__Burkholderiales:capture_phylum=p__Proteobacteria:capture_species=s__Acidovorax sp001411535:evalue=7.44e-48:gapopen=0.0:heptad=MCP-36H:length=89.0:mismatch=4.0:qcovhsp=100.0:qend=89.0:qstart=1.0:ref_name=RS_GCF_005405905.1_protein.faa_NZ_BJHU01000049.1_62@PF00015_full_PFAM.323.439:scovhsp=76.7:send=90.0:sstart=2.0])0.871:0.0120595[&&NHX:Sample_counter=rhizpot1--29||rhizpot2--7||rhizpot3--26||rhiztom1--120||rhiztom2--86||rhiztom3--200:Type_counter=GTDB--234||capture--468:besthit_avg=87.08973509933776:besthit_max=100.0:besthit_min=44.0:besthit_std=14.59219494860066:besthit_sum=26301.100000000002:bitscore_avg=165.88576158940398:bitscore_max=268.0:bitscore_min=56.6:bitscore_std=39.54134254190241:bitscore_sum=50097.5:capture_class_counter=c__Alphaproteobacteria--38||c__Clostridia--4||c__Desulfobulbia--2||c__Desulfuromonadia--4||c__Gammaproteobacteria--407||c__Gemmatimonadetes--1||c__Magnetococcia--1||c__Myxococcia--7||c__Spirochaetia--1||c__Thermoleophilia--1||c__Verrucomicrobiae--2:capture_domain_counter=d__Bacteria--468:capture_family_counter=f__Acutalibacteraceae--1||f__Azospirillaceae--1||f__Beijerinckiaceae--3||f__Burkholderiaceae--357||f__Caulobacteraceae--10||f__Chitinibacteraceae--1||f__Chromatiaceae--1||f__Desulfurivibrionaceae--2||f__Enterobacteriaceae--6||f__Ethanoligenenaceae--1||f__Gallionellaceae--2||f__Gemmatimonadaceae--1||f__Geobacteraceae--4||f__Halomonadaceae--1||f__Lachnospiraceae--2||f__Magnetaquicoccaceae--1||f__Magnetospirillaceae--1||f__Methylomonadaceae--1||f__Methylophilaceae--1||f__Myxococcaceae--7||f__Nevskiaceae--1||f__Opitutaceae--1||f__Phreatobacteraceae--1||f__Pseudomonadaceae--6||f__Rhizobiaceae--17||f__Rhodocyclaceae--5||f__Rhodothalassiaceae--1||f__SLND01--1||f__Solirubrobacteraceae--1||f__Sphingomonadaceae--2||f__Spirochaetaceae_B--1||f__Stellaceae--1||f__Steroidobacteraceae--4||f__Thiobacillaceae--1||f__UBA11358--1||f__Xanthobacteraceae--1||f__Xanthomonadaceae--19:capture_genus_counter=g__Acetatifactor--1||g__Achromobacter--2||g__Acidovorax--266||g__Acutalibacter--1||g__Agrobacterium--1||g__Angulomicrobium--1||g__Aquabacterium--8||g__Aquabacterium_A--3||g__Aquabacterium_B--3||g__Arenimonas--1||g__Azoarcus_C--1||g__Azohydromonas--1||g__Azonexus--1||g__CADEEH01--1||g__CAIXXC01--1||g__Caballeronia--2||g__Chromatium--1||g__Comamonas--5||g__Corallococcus--5||g__Cupriavidus--1||g__Cystobacter--1||g__Derxia--1||g__Duganella--5||g__ER46--1||g__Enterobacter--1||g__Ethanoligenens--1||g__FEN-1191--4||g__Formivibrio--1||g__GCA-002840015--16||g__Gallionella--2||g__Geomonas--4||g__Giesbergeria--3||g__Halomonas_E--1||g__Hoeflea--1||g__Hydrogenophaga--5||g__Hylemonella--4||g__Ideonella--1||g__Ideonella_A--2||g__JACPPC01--1||g__JAEUJQ01--1||g__JAFALK01--1||g__Kinneretia--5||g__Leclercia--1||g__Luteimonas--1||g__Lysobacter_B--1||g__MR-S7--2||g__Massilia--3||g__Methylobacterium--1||g__Methylomonas--1||g__Microvirga--1||g__Mycoplana--1||g__Neorhizobium--14||g__Niveispirillum--1||g__Novosphingobium--2||g__Oryzisolibacter--1||g__Palsa-881--1||g__Pantoea--4||g__Paraburkholderia--1||g__Patulibacter--1||g__Phaeospirillum--1||g__Phenylobacterium--9||g__Phreatobacter--1||g__Propionivibrio--1||g__Pseudomethylobacillus--1||g__Pseudomonas_E--6||g__Pseudorhodoferax--4||g__Ramlibacter--1||g__Rhizobacter--10||g__Rhodoblastus--1||g__Rhodoferax--3||g__Rhodothalassium--1||g__Rubrivivax--3||g__SLND01--1||g__SZUA-368--1||g__Stagnimonas--1||g__Sulfuritalea--2||g__Thiobacillus--1||g__UBA11358--1||g__UBA5123--2||g__VSOB01--1||g__Variovorax--10||g__WMHbin3--1:capture_order_counter=o__ATCC43930--1||o__Azospirillales--1||o__Burkholderiales--367||o__Caulobacterales--10||o__Chromatiales--1||o__Desulfobulbales--2||o__Enterobacterales--6||o__Gemmatimonadales--1||o__Geobacterales--4||o__Lachnospirales--2||o__Magnetococcales--1||o__Methylococcales--1||o__Myxococcales--7||o__Nevskiales--1||o__Opitutales--1||o__Oscillospirales--2||o__Pedosphaerales--1||o__Pseudomonadales--7||o__Rhizobiales--22||o__Rhodospirillales--1||o__SLND01--1||o__Solirubrobacterales--1||o__Sphingomonadales--3||o__Spirochaetales_E--1||o__Steroidobacterales--4||o__Xanthomonadales--19:capture_phylum_counter=p__Actinobacteriota--1||p__Desulfobacterota--6||p__Firmicutes_A--4||p__Gemmatimonadota--1||p__Myxococcota--7||p__Proteobacteria--446||p__Spirochaetota--1||p__Verrucomicrobiota--2:capture_species_counter=s__Acetatifactor sp017624175--1||s__Achromobacter denitrificans--1||s__Achromobacter xylosoxidans_C--1||s__Acidovorax kalamii--2||s__Acidovorax sp001411535--227||s__Acidovorax sp001422735--2||s__Acidovorax sp001428665--1||s__Acidovorax sp004210805--2||s__Acidovorax sp005405905--5||s__Acidovorax sp013408765--27||s__Acutalibacter muris--1||s__Agrobacterium arsenijevicii--1||s__Angulomicrobium novellum_A--1||s__Aquabacterium sp002339015--5||s__Aquabacterium sp004322345--1||s__Aquabacterium sp016000265--1||s__Aquabacterium sp903871865--1||s__Aquabacterium_A sp001770815--3||s__Aquabacterium_B tepidiphilum--3||s__Arenimonas sp003497545--1||s__Azoarcus_C sp018122735--1||s__Azohydromonas lata--1||s__Azonexus sp016721185--1||s__CADEEH01 sp902826305--1||s__CAIXXC01 sp903923205--1||s__Caballeronia arvi--1||s__Caballeronia humilis--1||s__Chromatium sp903897335--1||s__Comamonas acidovorans--1||s__Comamonas sp019104825--1||s__Comamonas testosteroni_F--2||s__Comamonas thiooxydans--1||s__Corallococcus sp003600865--5||s__Cupriavidus malaysiensis--1||s__Cystobacter fuscus--1||s__Derxia gummosa--1||s__Duganella margarita--2||s__Duganella sacchari--1||s__Duganella sp009857495--1||s__Duganella sp019219065--1||s__ER46 sp002288455--1||s__Enterobacter cloacae_N--1||s__Ethanoligenens harbinense--1||s__FEN-1191 sp003162555--4||s__Formivibrio sp018261735--1||s__GCA-002840015 sp002839995--16||s__Gallionella sp016183575--2||s__Geomonas limicola--4||s__Giesbergeria lacusdiani--1||s__Giesbergeria sp001770955--1||s__Giesbergeria suum--1||s__Halomonas_E taeanensis--1||s__Hoeflea sp014359905--1||s__Hydrogenophaga flava--3||s__Hydrogenophaga sp002840835--1||s__Hydrogenophaga sp006227825--1||s__Hylemonella gracilis--1||s__Hylemonella sp003500955--3||s__Ideonella sp018069875--1||s__Ideonella_A sakaiensis--2||s__JACPPC01 sp016200495--1||s__JAEUJQ01 sp016879935--1||s__JAFALK01 sp019234295--1||s__Kinneretia sp015657635--5||s__Leclercia sp002902985--1||s__Luteimonas sp001014645--1||s__Lysobacter_B sp002798295--1||s__MR-S7 sp000400995--2||s__Massilia alkalitolerans--2||s__Massilia aurea_A--1||s__Methylobacterium sp009806555--1||s__Methylomonas sp903858105--1||s__Microvirga lupini_A--1||s__Mycoplana sp014851675--1||s__Neorhizobium huautlense--1||s__Neorhizobium wenxiniae--13||s__Niveispirillum sp009495745--1||s__Novosphingobium lentum--2||s__Oryzisolibacter propanilivorax--1||s__Palsa-881 sp018241335--1||s__Pantoea anthophila--2||s__Pantoea sp000468095--1||s__Pantoea sp002359495--1||s__Paraburkholderia sp004339745--1||s__Patulibacter americanus--1||s__Phaeospirillum magneticum--1||s__Phenylobacterium deserti--1||s__Phenylobacterium sp001557235--7||s__Phenylobacterium sp002363865--1||s__Phreatobacter sp001464235--1||s__Propionivibrio dicarboxylicus--1||s__Pseudomethylobacillus aquaticus--1||s__Pseudomonas_E capeferrum_A--1||s__Pseudomonas_E fluorescens_B--1||s__Pseudomonas_E sp001422615--1||s__Pseudomonas_E sp001655615--1||s__Pseudomonas_E sp002286815--1||s__Pseudomonas_E versuta--1||s__Pseudorhodoferax soli--1||s__Pseudorhodoferax sp001422365--3||s__Ramlibacter sp013697775--1||s__Rhizobacter sp000799605--10||s__Rhodoblastus sphagnicola--1||s__Rhodoferax sp002786915--2||s__Rhodoferax sp903920695--1||s__Rhodothalassium salexigens--1||s__Rubrivivax sp001295905--3||s__SLND01 sp007133205--1||s__SZUA-368 sp003246505--1||s__Stagnimonas sp004297005--1||s__Sulfuritalea sp016710465--1||s__Sulfuritalea sp903933395--1||s__Thiobacillus sp002256995--1||s__UBA11358 sp903850425--1||s__UBA5123 sp002414225--2||s__VSOB01 sp910585345--1||s__Variovorax sp001426505--1||s__Variovorax sp001984055--8||s__Variovorax sp017744285--1||s__WMHbin3 sp015231915--1:evalue_avg=4.665968176300506e-13:evalue_max=1.1e-10:evalue_min=1.28e-92:evalue_std=6.500921450276314e-12:evalue_sum=1.4091223892427527e-10:gapopen_avg=0.12582781456953643:gapopen_max=3.0:gapopen_min=0.0:gapopen_std=0.3700522682231997:gapopen_sum=38.0:gtdb_class_counter=c__Gammaproteobacteria--234:gtdb_domain_counter=d__Bacteria--234:gtdb_family_counter=f__Burkholderiaceae--234:gtdb_genus_counter=g__Acidovorax--56||g__Acidovorax_A--8||g__Acidovorax_C--8||g__Acidovorax_F--1||g__Alicycliphilus--5||g__Aquabacterium--4||g__Comamonas--68||g__Comamonas_C--3||g__Curvibacter--3||g__Diaphorobacter--1||g__Extensimonas--2||g__Giesbergeria--13||g__Hylemonella--17||g__Kinneretia--1||g__MR-S7--1||g__Macromonas--1||g__Melaminivora--1||g__Melaminivora_A--2||g__Mitsuaria--6||g__Pelomonas--3||g__Pseudorhodoferax--6||g__Pseudorivibacter--1||g__Pulveribacter--3||g__Rhodoferax--8||g__Rhodoferax_B--3||g__Roseateles--5||g__Xylophilus--4:gtdb_order_counter=o__Burkholderiales--234:gtdb_phylum_counter=p__Proteobacteria--234:gtdb_species_counter=s__Acidovorax carolinensis--1||s__Acidovorax defluvii--1||s__Acidovorax delafieldii--2||s__Acidovorax delafieldii_B--1||s__Acidovorax facilis--1||s__Acidovorax radicis--1||s__Acidovorax soli_A--3||s__Acidovorax sp000302535--1||s__Acidovorax sp001411535--1||s__Acidovorax sp001422735--3||s__Acidovorax sp001424425--4||s__Acidovorax sp001464865--1||s__Acidovorax sp001633105--2||s__Acidovorax sp001714725--1||s__Acidovorax sp002754495--2||s__Acidovorax sp002797445--2||s__Acidovorax sp003053545--3||s__Acidovorax sp003058055--2||s__Acidovorax sp003060895--1||s__Acidovorax sp003208485--3||s__Acidovorax sp003663825--2||s__Acidovorax sp003852545--1||s__Acidovorax sp004210805--1||s__Acidovorax sp006715665--1||s__Acidovorax sp013408765--2||s__Acidovorax sp016783915--1||s__Acidovorax sp018780365--2||s__Acidovorax sp018828125--2||s__Acidovorax sp019218755--3||s__Acidovorax sp019219095--3||s__Acidovorax temperans--2||s__Acidovorax_A anthurii--1||s__Acidovorax_A avenae--1||s__Acidovorax_A konjaci--1||s__Acidovorax_A oryzae--1||s__Acidovorax_A sp001424265--1||s__Acidovorax_A valerianellae--1||s__Acidovorax_A wautersii--2||s__Acidovorax_C caeni--2||s__Acidovorax_C sp001725235--3||s__Acidovorax_C sp011303755--3||s__Acidovorax_F monticola--1||s__Alicycliphilus denitrificans--1||s__Alicycliphilus sp018054745--1||s__Alicycliphilus sp018240985--1||s__Alicycliphilus sp018240995--1||s__Alicycliphilus sp018242005--1||s__Aquabacterium sp001770775--1||s__Aquabacterium sp016219375--1||s__Aquabacterium sp017989885--1||s__Aquabacterium sp017994835--1||s__Comamonas acidovorans--2||s__Comamonas aquatica--4||s__Comamonas denitrificans_A--2||s__Comamonas jiangduensis--1||s__Comamonas kerstersii--3||s__Comamonas phosphati--1||s__Comamonas sp002754475--3||s__Comamonas sp009360615--2||s__Comamonas sp014836675--4||s__Comamonas sp015478895--4||s__Comamonas sp018384835--4||s__Comamonas sp018413525--1||s__Comamonas sp019104825--3||s__Comamonas sp019186805--2||s__Comamonas sp019236485--1||s__Comamonas sp900564145--4||s__Comamonas sp902706035--1||s__Comamonas suwonensis--3||s__Comamonas terrae--2||s__Comamonas terrigena--3||s__Comamonas testosteroni--2||s__Comamonas testosteroni_B--2||s__Comamonas testosteroni_C--2||s__Comamonas testosteroni_D--2||s__Comamonas testosteroni_E--2||s__Comamonas testosteroni_F--3||s__Comamonas thiooxydans--3||s__Comamonas tsuruhatensis--2||s__Comamonas_C sp002894305--1||s__Comamonas_C sp007954405--1||s__Comamonas_C sp019195435--1||s__Curvibacter gracilis--1||s__Curvibacter lanceolatus--1||s__Curvibacter sp003987795--1||s__Diaphorobacter nitroreducens--1||s__Extensimonas perlucida--1||s__Extensimonas vulgaris--1||s__Giesbergeria anulus--2||s__Giesbergeria hankyongi--1||s__Giesbergeria lacusdiani--1||s__Giesbergeria metamorpha--1||s__Giesbergeria psychrophila--1||s__Giesbergeria sp001770955--1||s__Giesbergeria sp003096555--1||s__Giesbergeria sp010020825--1||s__Giesbergeria sp012932145--1||s__Giesbergeria sp016192425--1||s__Giesbergeria sp017987055--1||s__Giesbergeria suum--1||s__Hylemonella delicata--1||s__Hylemonella gracilis--5||s__Hylemonella gracilis_A--4||s__Hylemonella gracilis_B--5||s__Hylemonella sp001797315--1||s__Hylemonella sp002633085--1||s__Kinneretia sp015624425--1||s__MR-S7 sp000400995--1||s__Macromonas bipunctata--1||s__Melaminivora alkalimesophila--1||s__Melaminivora_A jejuensis--2||s__Mitsuaria aquatilis--1||s__Mitsuaria chitosanitabida--3||s__Mitsuaria noduli--1||s__Mitsuaria sp001653795--1||s__Pelomonas depolymerans_A--2||s__Pelomonas sp009996515--1||s__Pseudorhodoferax aquiterrae--1||s__Pseudorhodoferax boronicumulans_A--1||s__Pseudorhodoferax soli--1||s__Pseudorhodoferax sp001422365--1||s__Pseudorhodoferax sp001422405--1||s__Pseudorhodoferax sp001422445--1||s__Pseudorivibacter rhizosphaerae--1||s__Pulveribacter sp002434305--1||s__Pulveribacter suum--2||s__Rhodoferax ferrireducens_A--1||s__Rhodoferax saidenbachensis--3||s__Rhodoferax sp012927445--1||s__Rhodoferax sp018474005--1||s__Rhodoferax sp018780565--1||s__Rhodoferax sp903938955--1||s__Rhodoferax_B koreense--1||s__Rhodoferax_B sp003097105--1||s__Rhodoferax_B sp900104385--1||s__Roseateles depolymerans--1||s__Roseateles sp900109745--3||s__Roseateles terrae--1||s__Xylophilus ampelinus--1||s__Xylophilus sp001421705--2||s__Xylophilus sp016428875--1:heptad_counter=MCP-36H--700||MCP-38H--1||MCP-44H--1:lbd_counter=UNKNOWN--8:lca_tree=f__Burkholderiaceae:length_avg=128.74172185430464:length_max=181.0:length_min=57.0:length_std=25.032195501859363:length_sum=38880.0:mismatch_avg=15.642384105960264:mismatch_max=69.0:mismatch_min=0.0:mismatch_std=16.87056229169671:mismatch_sum=4724.0:name=N1087508:qcovhsp_avg=99.40099337748345:qcovhsp_max=100.0:qcovhsp_min=95.1:qcovhsp_std=1.136161431002738:qcovhsp_sum=30019.1:qend_avg=128.89735099337747:qend_max=174.0:qend_min=57.0:qend_std=24.912992639620327:qend_sum=38927.0:qstart_avg=1.2516556291390728:qstart_max=6.0:qstart_min=1.0:qstart_std=0.7622186800588568:qstart_sum=378.0:ref_name_counter=GB_GCA_001770955.1_protein.faa_MESL01000007.1_184@PF00015_full_PFAM.319.502--1||GB_GCA_002377855.1_protein.faa_DFQQ01000014.1_1@PF00015_full_PFAM.322.405--2||GB_GCA_003208485.1_protein.faa_QKMS01000001.1_456@PF00015_full_PFAM.316.502--1||GB_GCA_003208485.1_protein.faa_QKMS01000001.1_458@PF00015_full_PFAM.321.508--1||GB_GCA_003208485.1_protein.faa_QKMS01000001.1_459@PF00015_full_PFAM.321.504--12||GB_GCA_003268905.1_protein.faa_QLTU01000008.1_78@PF00015_full_PFAM.198.380--20||GB_GCA_003755025.1_protein.faa_RJVL01000005.1_275@PF00015_full_PFAM.320.502--5||GB_GCA_004210805.1_protein.faa_SDXZ01000048.1_25@PF00015_full_PFAM.321.505--1||GB_GCA_016783915.1_protein.faa_JADHVT010000198.1_1@PF00015_full_PFAM.68.253--4||GB_GCA_018054745.1_protein.faa_JAGPIX010000078.1_11@PF00015_full_PFAM.68.254--1||GB_GCA_018240995.1_protein.faa_JAFEES010000303.1_3@PF00015_full_PFAM.2.146--1||GB_GCA_018780365.1_protein.faa_JADMJR010000320.1_8@PF00015_full_PFAM.322.504--3||GB_GCA_019218755.1_protein.faa_JAHUWZ010000003.1_494@PF00015_full_PFAM.323.504--1||GB_GCA_019218755.1_protein.faa_JAHUWZ010000005.1_344@PF00015_full_PFAM.320.506--5||GB_GCA_903853895.1_protein.faa_CAINUX010000146.1_19@PF00015_full_PFAM.4.110--1||RS_GCF_000175235.1_protein.faa_NZ_ACQT01000423.1_1@PF00015_full_PFAM.322.502--7||RS_GCF_000176855.2_protein.faa_NC_015138.1_3617@PF00015_full_PFAM.316.501--2||RS_GCF_000211835.1_protein.faa_NZ_AEGR01000102.1_78@PF00015_full_PFAM.320.501--4||RS_GCF_000238595.1_protein.faa_NZ_AGTS01000036.1_135@PF00015_full_PFAM.308.493--6||RS_GCF_000739875.1_protein.faa_NZ_BBJR01000001.1_68@PF00015_full_PFAM.318.504--2||RS_GCF_000739875.1_protein.faa_NZ_BBJR01000002.1_11@PF00015_full_PFAM.321.503--2||RS_GCF_000761245.1_protein.faa_NZ_AWOR01000001.1_387@PF00015_full_PFAM.319.505--1||RS_GCF_000964545.1_protein.faa_NZ_BBVD01000002.1_74@PF00015_full_PFAM.320.505--3||RS_GCF_001424425.1_protein.faa_NZ_LMPT01000001.1_125@PF00015_full_PFAM.320.503--2||RS_GCF_001425825.1_protein.faa_NZ_LMDM01000013.1_8@PF00015_full_PFAM.315.502--1||RS_GCF_001598795.1_protein.faa_NZ_BCZP01000001.1_107@PF00015_full_PFAM.321.502--1||RS_GCF_001955715.1_protein.faa_NZ_CP019239.1_402@PF00015_full_PFAM.321.505--5||RS_GCF_002797445.1_protein.faa_NZ_PGEP01000001.1_1357@PF00015_full_PFAM.321.505--68||RS_GCF_003053545.1_protein.faa_NZ_QAXU01000001.1_426@PF00015_full_PFAM.321.504--6||RS_GCF_003096555.1_protein.faa_NZ_QEKM01000001.1_1804@PF00015_full_PFAM.321.502--30||RS_GCF_003269065.1_protein.faa_NZ_QLTA01000012.1_67@PF00015_full_PFAM.318.502--4||RS_GCF_003337425.1_protein.faa_NZ_QPJU01000001.1_45@PF00015_full_PFAM.319.506--3||RS_GCF_003570885.1_protein.faa_NZ_QXJC01000001.1_1027@PF00015_full_PFAM.318.501--1||RS_GCF_004341365.1_protein.faa_NZ_SLXH01000004.1_89@PF00015_full_PFAM.321.502--8||RS_GCF_005405905.1_protein.faa_NZ_BJHU01000049.1_62@PF00015_full_PFAM.323.439--4||RS_GCF_009905795.1_protein.faa_NZ_JAAALG010000025.1_23@PF00015_full_PFAM.457.628--1||RS_GCF_010020825.1_protein.faa_NZ_JAACJE010000001.1_1248@PF00015_full_PFAM.314.507--1||RS_GCF_010020825.1_protein.faa_NZ_JAACJE010000001.1_2530@PF00015_full_PFAM.320.505--2||RS_GCF_013376875.1_protein.faa_NZ_CP035951.1_4614@PF00015_full_PFAM.322.505--58||RS_GCF_013408765.1_protein.faa_NZ_JACCCD010000001.1_3257@PF00015_full_PFAM.321.505--15||RS_GCF_014652235.1_protein.faa_NZ_BMYK01000002.1_429@PF00015_full_PFAM.318.499--4||RS_GCF_016765675.1_protein.faa_NZ_JAESWB010000051.1_1@PF00015_full_PFAM.136.217--1||RS_GCF_900113035.1_protein.faa_NZ_FONX01000016.1_18@PF00015_full_PFAM.322.502--1:scovhsp_avg=71.16721854304636:scovhsp_max=96.4:scovhsp_min=50.0:scovhsp_std=12.727771381149875:scovhsp_sum=21492.5:send_avg=142.63245033112582:send_max=178.0:send_min=66.0:send_std=22.919199540934944:send_sum=43075.0:sstart_avg=14.97682119205298:sstart_max=69.0:sstart_min=2.0:sstart_std=18.863633538114556:sstart_sum=4523.0],((((751abd2f-d0b6-4c1f-802f-8d54390e1fef_4@MCPsignal.147.277:5e-09[&&NHX:Sample=rhiztom2:Type=capture:besthit=93.8:bitscore=209.0:capture_class=c__Gammaproteobacteria:capture_domain=d__Bacteria:capture_family=f__Burkholderiaceae:capture_genus=g__Acidovorax:capture_order=o__Burkholderiales:capture_phylum=p__Proteobacteria:capture_species=s__Acidovorax kalamii:evalue=6.04e-70:gapopen=0.0:heptad=MCP-36H:length=130.0:mismatch=8.0:qcovhsp=100.0:qend=130.0:qstart=1.0:ref_name=RS_GCF_002797445.1_protein.faa_NZ_PGEP01000001.1_1357@PF00015_full_PFAM.321.505:scovhsp=70.7:send=133.0:sstart=4.0],((9bf48b52-1ead-5c03-ac0d-d1d761b8d7f0_1@MCPsignal.390.542:0.0151484[&&NHX:Sample=rhiztom1:Type=capture:besthit=94.7:bitscore=149.0:capture_class=c__Gammaproteobacteria:capture_domain=d__Bacteria:capture_family=f__Burkholderiaceae:capture_genus=g__Achromobacter:capture_order=o__Burkholderiales:capture_phylum=p__Proteobacteria:capture_species=s__Achromobacter xylosoxidans_C:evalue=7.24e-46:gapopen=0.0:heptad=MCP-36H:length=150.0:mismatch=8.0:qcovhsp=98.7:qend=152.0:qstart=3.0:ref_name=GB_GCA_016783915.1_protein.faa_JADHVT010000198.1_1@PF00015_full_PFAM.68.253:scovhsp=81.1:send=159.0:sstart=10.0],ba6ed6d4-2dc8-5e5e-9e17-1256c437495b_1@MCPsignal.297.403:0.00817592[&&NHX:Sample=rhiztom1:Type=capture:besthit=97.1:bitscore=176.0:capture_class=c__Gammaproteobacteria:capture_domain=d__Bacteria:capture_family=f__Burkholderiaceae:capture_genus=g__Achromobacter:capture_order=o__Burkholderiales:capture_phylum=p__Proteobacteria:capture_species=s__Achromobacter xylosoxidans_C:evalue=2.25e-58:gapopen=0.0:heptad=MCP-36H:length=105.0:mismatch=3.0:qcovhsp=99.1:qend=105.0:qstart=1.0:ref_name=RS_GCF_005405905.1_protein.faa_NZ_BJHU01000049.1_62@PF00015_full_PFAM.323.439:scovhsp=90.5:send=106.0:sstart=2.0])0:5e-09[&&NHX:Sample_counter=rhiztom1--2:Type_counter=capture--2:besthit_avg=95.9:besthit_max=97.1:besthit_min=94.7:besthit_std=1.697056274847708:besthit_sum=191.8:bitscore_avg=162.5:bitscore_max=176.0:bitscore_min=149.0:bitscore_std=19.091883092036785:bitscore_sum=325.0:capture_class_counter=c__Gammaproteobacteria--2:capture_domain_counter=d__Bacteria--2:capture_family_counter=f__Burkholderiaceae--2:capture_genus_counter=g__Achromobacter--2:capture_order_counter=o__Burkholderiales--2:capture_phylum_counter=p__Proteobacteria--2:capture_species_counter=s__Achromobacter xylosoxidans_C--2:evalue_avg=3.620000000001125e-46:evalue_max=7.24e-46:evalue_min=2.25e-58:evalue_std=5.119453095789014e-46:evalue_sum=7.24000000000225e-46:gapopen_avg=0.0:gapopen_max=0.0:gapopen_min=0.0:gapopen_std=0.0:gapopen_sum=0.0:gtdb_class_counter=:gtdb_domain_counter=:gtdb_family_counter=:gtdb_genus_counter=:gtdb_order_counter=:gtdb_phylum_counter=:gtdb_species_counter=:heptad_counter=MCP-36H--2:lbd_counter=:length_avg=127.5:length_max=150.0:length_min=105.0:length_std=31.81980515339464:length_sum=255.0:mismatch_avg=5.5:mismatch_max=8.0:mismatch_min=3.0:mismatch_std=3.5355339059327378:mismatch_sum=11.0:name=N1087512:qcovhsp_avg=98.9:qcovhsp_max=99.1:qcovhsp_min=98.7:qcovhsp_std=0.282842712474613:qcovhsp_sum=197.8:qend_avg=128.5:qend_max=152.0:qend_min=105.0:qend_std=33.23401871576773:qend_sum=257.0:qstart_avg=2.0:qstart_max=3.0:qstart_min=1.0:qstart_std=1.4142135623730951:qstart_sum=4.0:ref_name_counter=GB_GCA_016783915.1_protein.faa_JADHVT010000198.1_1@PF00015_full_PFAM.68.253--1||RS_GCF_005405905.1_protein.faa_NZ_BJHU01000049.1_62@PF00015_full_PFAM.323.439--1:scovhsp_avg=85.8:scovhsp_max=90.5:scovhsp_min=81.1:scovhsp_std=6.646803743153551:scovhsp_sum=171.6:send_avg=132.5:send_max=159.0:send_min=106.0:send_std=37.476659402887016:send_sum=265.0:sstart_avg=6.0:sstart_max=10.0:sstart_min=2.0:sstart_std=5.656854249492381:sstart_sum=12.0],((92cbc627-974f-4b25-abfb-68e89013be3a_2@MCPsignal.110.240:0.0993212[&&NHX:Sample=rhiztom1:Type=capture:capture_class=c__Gammaproteobacteria:capture_domain=d__Bacteria:capture_family=f__Burkholderiaceae:capture_genus=g__Acidovorax:capture_order=o__Burkholderiales:capture_phylum=p__Proteobacteria:capture_species=s__Acidovorax sp001633105:heptad=MCP-36H],586b60af-7c69-4ce5-b38c-c28607a8937f_1@MCPsignal.412.555:0.0729075[&&NHX:Sample=rhiztom1:Type=capture:besthit=83.9:bitscore=207.0:capture_class=c__Gammaproteobacteria:capture_domain=d__Bacteria:capture_family=f__Burkholderiaceae:capture_genus=g__Achromobacter:capture_order=o__Burkholderiales:capture_phylum=p__Proteobacteria:capture_species=s__Achromobacter xylosoxidans_C:evalue=5.68e-69:gapopen=0.0:heptad=MCP-36H:length=143.0:mismatch=23.0:qcovhsp=100.0:qend=143.0:qstart=1.0:ref_name=RS_GCF_003053545.1_protein.faa_NZ_QAXU01000001.1_426@PF00015_full_PFAM.321.504:scovhsp=78.1:send=159.0:sstart=17.0])0.14:0.0168838[&&NHX:Sample_counter=rhiztom1--2:Type_counter=capture--2:besthit_avg=83.9:besthit_max=83.9:besthit_min=83.9:besthit_std=0:besthit_sum=83.9:bitscore_avg=207.0:bitscore_max=207.0:bitscore_min=207.0:bitscore_std=0:bitscore_sum=207.0:capture_class_counter=c__Gammaproteobacteria--2:capture_domain_counter=d__Bacteria--2:capture_family_counter=f__Burkholderiaceae--2:capture_genus_counter=g__Achromobacter--1||g__Acidovorax--1:capture_order_counter=o__Burkholderiales--2:capture_phylum_counter=p__Proteobacteria--2:capture_species_counter=s__Achromobacter xylosoxidans_C--1||s__Acidovorax sp001633105--1:evalue_avg=5.68e-69:evalue_max=5.68e-69:evalue_min=5.68e-69:evalue_std=0:evalue_sum=5.68e-69:gapopen_avg=0.0:gapopen_max=0.0:gapopen_min=0.0:gapopen_std=0:gapopen_sum=0.0:gtdb_class_counter=:gtdb_domain_counter=:gtdb_family_counter=:gtdb_genus_counter=:gtdb_order_counter=:gtdb_phylum_counter=:gtdb_species_counter=:heptad_counter=MCP-36H--2:lbd_counter=:length_avg=143.0:length_max=143.0:length_min=143.0:length_std=0:length_sum=143.0:mismatch_avg=23.0:mismatch_max=23.0:mismatch_min=23.0:mismatch_std=0:mismatch_sum=23.0:name=N1087515:qcovhsp_avg=100.0:qcovhsp_max=100.0:qcovhsp_min=100.0:qcovhsp_std=0:qcovhsp_sum=100.0:qend_avg=143.0:qend_max=143.0:qend_min=143.0:qend_std=0:qend_sum=143.0:qstart_avg=1.0:qstart_max=1.0:qstart_min=1.0:qstart_std=0:qstart_sum=1.0:ref_name_counter=RS_GCF_003053545.1_protein.faa_NZ_QAXU01000001.1_426@PF00015_full_PFAM.321.504--1:scovhsp_avg=78.1:scovhsp_max=78.1:scovhsp_min=78.1:scovhsp_std=0:scovhsp_sum=78.1:send_avg=159.0:send_max=159.0:send_min=159.0:send_std=0:send_sum=159.0:sstart_avg=17.0:sstart_max=17.0:sstart_min=17.0:sstart_std=0:sstart_sum=17.0],bec922ba-4a4e-4b45-afb6-f064b5089161_4@MCPsignal.22.58:5e-09[&&NHX:Sample=rhiztom3:Type=capture:capture_class=c__Gammaproteobacteria:capture_domain=d__Bacteria:capture_family=f__Burkholderiaceae:capture_genus=g__Acidovorax:capture_order=o__Burkholderiales:capture_phylum=p__Proteobacteria:capture_species=s__Acidovorax sp001428665:heptad=MCP-36H])0:1.8e-08[&&NHX:Sample_counter=rhiztom1--2||rhiztom3--1:Type_counter=capture--3:besthit_avg=83.9:besthit_max=83.9:besthit_min=83.9:besthit_std=0:besthit_sum=83.9:bitscore_avg=207.0:bitscore_max=207.0:bitscore_min=207.0:bitscore_std=0:bitscore_sum=207.0:capture_class_counter=c__Gammaproteobacteria--3:capture_domain_counter=d__Bacteria--3:capture_family_counter=f__Burkholderiaceae--3:capture_genus_counter=g__Achromobacter--1||g__Acidovorax--2:capture_order_counter=o__Burkholderiales--3:capture_phylum_counter=p__Proteobacteria--3:capture_species_counter=s__Achromobacter xylosoxidans_C--1||s__Acidovorax sp001428665--1||s__Acidovorax sp001633105--1:evalue_avg=5.68e-69:evalue_max=5.68e-69:evalue_min=5.68e-69:evalue_std=0:evalue_sum=5.68e-69:gapopen_avg=0.0:gapopen_max=0.0:gapopen_min=0.0:gapopen_std=0:gapopen_sum=0.0:gtdb_class_counter=:gtdb_domain_counter=:gtdb_family_counter=:gtdb_genus_counter=:gtdb_order_counter=:gtdb_phylum_counter=:gtdb_species_counter=:heptad_counter=MCP-36H--3:lbd_counter=:length_avg=143.0:length_max=143.0:length_min=143.0:length_std=0:length_sum=143.0:mismatch_avg=23.0:mismatch_max=23.0:mismatch_min=23.0:mismatch_std=0:mismatch_sum=23.0:name=N1087517:qcovhsp_avg=100.0:qcovhsp_max=100.0:qcovhsp_min=100.0:qcovhsp_std=0:qcovhsp_sum=100.0:qend_avg=143.0:qend_max=143.0:qend_min=143.0:qend_std=0:qend_sum=143.0:qstart_avg=1.0:qstart_max=1.0:qstart_min=1.0:qstart_std=0:qstart_sum=1.0:ref_name_counter=RS_GCF_003053545.1_protein.faa_NZ_QAXU01000001.1_426@PF00015_full_PFAM.321.504--1:scovhsp_avg=78.1:scovhsp_max=78.1:scovhsp_min=78.1:scovhsp_std=0:scovhsp_sum=78.1:send_avg=159.0:send_max=159.0:send_min=159.0:send_std=0:send_sum=159.0:sstart_avg=17.0:sstart_max=17.0:sstart_min=17.0:sstart_std=0:sstart_sum=17.0])0.898:0.00481444[&&NHX:Sample_counter=rhiztom1--4||rhiztom3--1:Type_counter=capture--5:besthit_avg=91.90000000000002:besthit_max=97.1:besthit_min=83.9:besthit_std=7.031358332498773:besthit_sum=275.70000000000005:bitscore_avg=177.33333333333334:bitscore_max=207.0:bitscore_min=149.0:bitscore_std=29.022979401386987:bitscore_sum=532.0:capture_class_counter=c__Gammaproteobacteria--5:capture_domain_counter=d__Bacteria--5:capture_family_counter=f__Burkholderiaceae--5:capture_genus_counter=g__Achromobacter--3||g__Acidovorax--2:capture_order_counter=o__Burkholderiales--5:capture_phylum_counter=p__Proteobacteria--5:capture_species_counter=s__Achromobacter xylosoxidans_C--3||s__Acidovorax sp001428665--1||s__Acidovorax sp001633105--1:evalue_avg=2.4133333333340834e-46:evalue_max=7.24e-46:evalue_min=5.68e-69:evalue_std=4.180015948932241e-46:evalue_sum=7.24000000000225e-46:gapopen_avg=0.0:gapopen_max=0.0:gapopen_min=0.0:gapopen_std=0.0:gapopen_sum=0.0:gtdb_class_counter=:gtdb_domain_counter=:gtdb_family_counter=:gtdb_genus_counter=:gtdb_order_counter=:gtdb_phylum_counter=:gtdb_species_counter=:heptad_counter=MCP-36H--5:lbd_counter=:length_avg=132.66666666666666:length_max=150.0:length_min=105.0:length_std=24.214320831552:length_sum=398.0:mismatch_avg=11.333333333333334:mismatch_max=23.0:mismatch_min=3.0:mismatch_std=10.408329997330663:mismatch_sum=34.0:name=N1087518:qcovhsp_avg=99.26666666666665:qcovhsp_max=100.0:qcovhsp_min=98.7:qcovhsp_std=0.6658328118479387:qcovhsp_sum=297.79999999999995:qend_avg=133.33333333333334:qend_max=152.0:qend_min=105.0:qend_std=24.94660965609021:qend_sum=400.0:qstart_avg=1.6666666666666667:qstart_max=3.0:qstart_min=1.0:qstart_std=1.1547005383792517:qstart_sum=5.0:ref_name_counter=GB_GCA_016783915.1_protein.faa_JADHVT010000198.1_1@PF00015_full_PFAM.68.253--1||RS_GCF_003053545.1_protein.faa_NZ_QAXU01000001.1_426@PF00015_full_PFAM.321.504--1||RS_GCF_005405905.1_protein.faa_NZ_BJHU01000049.1_62@PF00015_full_PFAM.323.439--1:scovhsp_avg=83.23333333333333:scovhsp_max=90.5:scovhsp_min=78.1:scovhsp_std=6.469415223444339:scovhsp_sum=249.7:send_avg=141.33333333333334:send_max=159.0:send_min=106.0:send_std=30.599564267050166:send_sum=424.0:sstart_avg=9.666666666666666:sstart_max=17.0:sstart_min=2.0:sstart_std=7.505553499465135:sstart_sum=29.0])0.911:0.00477316[&&NHX:Sample_counter=rhiztom1--4||rhiztom2--1||rhiztom3--1:Type_counter=capture--6:besthit_avg=92.375:besthit_max=97.1:besthit_min=83.9:besthit_std=5.819149422381242:besthit_sum=369.5:bitscore_avg=185.25:bitscore_max=209.0:bitscore_min=149.0:bitscore_std=28.5:bitscore_sum=741.0:capture_class_counter=c__Gammaproteobacteria--6:capture_domain_counter=d__Bacteria--6:capture_family_counter=f__Burkholderiaceae--6:capture_genus_counter=g__Achromobacter--3||g__Acidovorax--3:capture_order_counter=o__Burkholderiales--6:capture_phylum_counter=p__Proteobacteria--6:capture_species_counter=s__Achromobacter xylosoxidans_C--3||s__Acidovorax kalamii--1||s__Acidovorax sp001428665--1||s__Acidovorax sp001633105--1:evalue_avg=1.8100000000005625e-46:evalue_max=7.24e-46:evalue_min=6.04e-70:evalue_std=3.619999999999625e-46:evalue_sum=7.24000000000225e-46:gapopen_avg=0.0:gapopen_max=0.0:gapopen_min=0.0:gapopen_std=0.0:gapopen_sum=0.0:gtdb_class_counter=:gtdb_domain_counter=:gtdb_family_counter=:gtdb_genus_counter=:gtdb_order_counter=:gtdb_phylum_counter=:gtdb_species_counter=:heptad_counter=MCP-36H--6:lbd_counter=:length_avg=132.0:length_max=150.0:length_min=105.0:length_std=19.8158185969358:length_sum=528.0:mismatch_avg=10.5:mismatch_max=23.0:mismatch_min=3.0:mismatch_std=8.660254037844387:mismatch_sum=42.0:name=N1087519:qcovhsp_avg=99.44999999999999:qcovhsp_max=100.0:qcovhsp_min=98.7:qcovhsp_std=0.6557438524302:qcovhsp_sum=397.79999999999995:qend_avg=132.5:qend_max=152.0:qend_min=105.0:qend_std=20.43689474129244:qend_sum=530.0:qstart_avg=1.5:qstart_max=3.0:qstart_min=1.0:qstart_std=1.0:qstart_sum=6.0:ref_name_counter=GB_GCA_016783915.1_protein.faa_JADHVT010000198.1_1@PF00015_full_PFAM.68.253--1||RS_GCF_002797445.1_protein.faa_NZ_PGEP01000001.1_1357@PF00015_full_PFAM.321.505--1||RS_GCF_003053545.1_protein.faa_NZ_QAXU01000001.1_426@PF00015_full_PFAM.321.504--1||RS_GCF_005405905.1_protein.faa_NZ_BJHU01000049.1_62@PF00015_full_PFAM.323.439--1:scovhsp_avg=80.1:scovhsp_max=90.5:scovhsp_min=70.7:scovhsp_std=8.195933951254935:scovhsp_sum=320.4:send_avg=139.25:send_max=159.0:send_min=106.0:send_std=25.329495323305068:send_sum=557.0:sstart_avg=8.25:sstart_max=17.0:sstart_min=2.0:sstart_std=6.751543033509698:sstart_sum=33.0],RS_GCF_005405905.1_protein.faa_NZ_BJHU01000049.1_62@PF00015_full_PFAM.323.439:0.00706781[&&NHX:Type=GTDB:gtdb_class=c__Gammaproteobacteria:gtdb_domain=d__Bacteria:gtdb_family=f__Burkholderiaceae:gtdb_genus=g__Acidovorax:gtdb_order=o__Burkholderiales:gtdb_phylum=p__Proteobacteria:gtdb_species=s__Acidovorax sp005405905:heptad=MCP-36H:species=d__Bacteria_p__Proteobacteria_c__Gammaproteobacteria_o__Burkholderiales_f__Burkholderiaceae_g__Acidovorax_s__Acidovorax sp005405905])0:5e-09[&&NHX:Sample_counter=rhiztom1--4||rhiztom2--1||rhiztom3--1:Type_counter=GTDB--1||capture--6:besthit_avg=92.375:besthit_max=97.1:besthit_min=83.9:besthit_std=5.819149422381242:besthit_sum=369.5:bitscore_avg=185.25:bitscore_max=209.0:bitscore_min=149.0:bitscore_std=28.5:bitscore_sum=741.0:capture_class_counter=c__Gammaproteobacteria--6:capture_domain_counter=d__Bacteria--6:capture_family_counter=f__Burkholderiaceae--6:capture_genus_counter=g__Achromobacter--3||g__Acidovorax--3:capture_order_counter=o__Burkholderiales--6:capture_phylum_counter=p__Proteobacteria--6:capture_species_counter=s__Achromobacter xylosoxidans_C--3||s__Acidovorax kalamii--1||s__Acidovorax sp001428665--1||s__Acidovorax sp001633105--1:evalue_avg=1.8100000000005625e-46:evalue_max=7.24e-46:evalue_min=6.04e-70:evalue_std=3.619999999999625e-46:evalue_sum=7.24000000000225e-46:gapopen_avg=0.0:gapopen_max=0.0:gapopen_min=0.0:gapopen_std=0.0:gapopen_sum=0.0:gtdb_class_counter=c__Gammaproteobacteria--1:gtdb_domain_counter=d__Bacteria--1:gtdb_family_counter=f__Burkholderiaceae--1:gtdb_genus_counter=g__Acidovorax--1:gtdb_order_counter=o__Burkholderiales--1:gtdb_phylum_counter=p__Proteobacteria--1:gtdb_species_counter=s__Acidovorax sp005405905--1:heptad_counter=MCP-36H--7:lbd_counter=:lca_tree=s__Acidovorax sp005405905:length_avg=132.0:length_max=150.0:length_min=105.0:length_std=19.8158185969358:length_sum=528.0:mismatch_avg=10.5:mismatch_max=23.0:mismatch_min=3.0:mismatch_std=8.660254037844387:mismatch_sum=42.0:name=N1087521:qcovhsp_avg=99.44999999999999:qcovhsp_max=100.0:qcovhsp_min=98.7:qcovhsp_std=0.6557438524302:qcovhsp_sum=397.79999999999995:qend_avg=132.5:qend_max=152.0:qend_min=105.0:qend_std=20.43689474129244:qend_sum=530.0:qstart_avg=1.5:qstart_max=3.0:qstart_min=1.0:qstart_std=1.0:qstart_sum=6.0:ref_name_counter=GB_GCA_016783915.1_protein.faa_JADHVT010000198.1_1@PF00015_full_PFAM.68.253--1||RS_GCF_002797445.1_protein.faa_NZ_PGEP01000001.1_1357@PF00015_full_PFAM.321.505--1||RS_GCF_003053545.1_protein.faa_NZ_QAXU01000001.1_426@PF00015_full_PFAM.321.504--1||RS_GCF_005405905.1_protein.faa_NZ_BJHU01000049.1_62@PF00015_full_PFAM.323.439--1:scovhsp_avg=80.1:scovhsp_max=90.5:scovhsp_min=70.7:scovhsp_std=8.195933951254935:scovhsp_sum=320.4:send_avg=139.25:send_max=159.0:send_min=106.0:send_std=25.329495323305068:send_sum=557.0:sstart_avg=8.25:sstart_max=17.0:sstart_min=2.0:sstart_std=6.751543033509698:sstart_sum=33.0],fcc27086-8b00-43b4-b55d-1a1ed0ba61c8_1@MCPsignal.91.184:5e-09[&&NHX:Sample=rhiztom3:Type=capture:besthit=98.9:bitscore=162.0:capture_class=c__Gammaproteobacteria:capture_domain=d__Bacteria:capture_family=f__Burkholderiaceae:capture_genus=g__Acidovorax:capture_order=o__Burkholderiales:capture_phylum=p__Proteobacteria:capture_species=s__Acidovorax sp005405905:evalue=8.18e-53:gapopen=0.0:heptad=MCP-36H:length=93.0:mismatch=1.0:qcovhsp=100.0:qend=93.0:qstart=1.0:ref_name=RS_GCF_005405905.1_protein.faa_NZ_BJHU01000049.1_62@PF00015_full_PFAM.323.439:scovhsp=80.2:send=94.0:sstart=2.0])0:5e-09[&&NHX:Sample_counter=rhiztom1--4||rhiztom2--1||rhiztom3--2:Type_counter=GTDB--1||capture--7:besthit_avg=93.67999999999999:besthit_max=98.9:besthit_min=83.9:besthit_std=5.8234010681044435:besthit_sum=468.4:bitscore_avg=180.6:bitscore_max=209.0:bitscore_min=149.0:bitscore_std=26.78245694479877:bitscore_sum=903.0:capture_class_counter=c__Gammaproteobacteria--7:capture_domain_counter=d__Bacteria--7:capture_family_counter=f__Burkholderiaceae--7:capture_genus_counter=g__Achromobacter--3||g__Acidovorax--4:capture_order_counter=o__Burkholderiales--7:capture_phylum_counter=p__Proteobacteria--7:capture_species_counter=s__Achromobacter xylosoxidans_C--3||s__Acidovorax kalamii--1||s__Acidovorax sp001428665--1||s__Acidovorax sp001633105--1||s__Acidovorax sp005405905--1:evalue_avg=1.44800016360045e-46:evalue_max=7.24e-46:evalue_min=6.04e-70:evalue_std=3.237826339964283e-46:evalue_sum=7.24000081800225e-46:gapopen_avg=0.0:gapopen_max=0.0:gapopen_min=0.0:gapopen_std=0.0:gapopen_sum=0.0:gtdb_class_counter=c__Gammaproteobacteria--1:gtdb_domain_counter=d__Bacteria--1:gtdb_family_counter=f__Burkholderiaceae--1:gtdb_genus_counter=g__Acidovorax--1:gtdb_order_counter=o__Burkholderiales--1:gtdb_phylum_counter=p__Proteobacteria--1:gtdb_species_counter=s__Acidovorax sp005405905--1:heptad_counter=MCP-36H--8:lbd_counter=:lca_tree=s__Acidovorax sp005405905:length_avg=124.2:length_max=150.0:length_min=93.0:length_std=24.468346899617064:length_sum=621.0:mismatch_avg=8.6:mismatch_max=23.0:mismatch_min=1.0:mismatch_std=8.61974477580398:mismatch_sum=43.0:name=N1087523:qcovhsp_avg=99.55999999999999:qcovhsp_max=100.0:qcovhsp_min=98.7:qcovhsp_std=0.6188699378706322:qcovhsp_sum=497.79999999999995:qend_avg=124.6:qend_max=152.0:qend_min=93.0:qend_std=25.005999280172748:qend_sum=623.0:qstart_avg=1.4:qstart_max=3.0:qstart_min=1.0:qstart_std=0.8944271909999159:qstart_sum=7.0:ref_name_counter=GB_GCA_016783915.1_protein.faa_JADHVT010000198.1_1@PF00015_full_PFAM.68.253--1||RS_GCF_002797445.1_protein.faa_NZ_PGEP01000001.1_1357@PF00015_full_PFAM.321.505--1||RS_GCF_003053545.1_protein.faa_NZ_QAXU01000001.1_426@PF00015_full_PFAM.321.504--1||RS_GCF_005405905.1_protein.faa_NZ_BJHU01000049.1_62@PF00015_full_PFAM.323.439--2:scovhsp_avg=80.12:scovhsp_max=90.5:scovhsp_min=70.7:scovhsp_std=7.0980278951269264:scovhsp_sum=400.6:send_avg=130.2:send_max=159.0:send_min=94.0:send_std=29.84459750105536:send_sum=651.0:sstart_avg=7.0:sstart_max=17.0:sstart_min=2.0:sstart_std=6.48074069840786:sstart_sum=35.0],(943570df-e217-453d-a2d6-82fb4578c550_1@MCPsignal.248.336:0.0107963[&&NHX:Sample=rhiztom1:Type=capture:besthit=97.7:bitscore=152.0:capture_class=c__Gammaproteobacteria:capture_domain=d__Bacteria:capture_family=f__Burkholderiaceae:capture_genus=g__Acidovorax:capture_order=o__Burkholderiales:capture_phylum=p__Proteobacteria:capture_species=s__Acidovorax sp005405905:evalue=6.12e-49:gapopen=0.0:heptad=MCP-36H:length=88.0:mismatch=2.0:qcovhsp=100.0:qend=88.0:qstart=1.0:ref_name=RS_GCF_005405905.1_protein.faa_NZ_BJHU01000049.1_62@PF00015_full_PFAM.323.439:scovhsp=75.9:send=89.0:sstart=2.0],(468f95db-2de1-4f3b-871a-e0357c20bf9e_1@MCPsignal.119.225:0.0241254[&&NHX:Sample=rhiztom3:Type=capture:besthit=96.2:bitscore=178.0:capture_class=c__Gammaproteobacteria:capture_domain=d__Bacteria:capture_family=f__Burkholderiaceae:capture_genus=g__Acidovorax:capture_order=o__Burkholderiales:capture_phylum=p__Proteobacteria:capture_species=s__Acidovorax sp005405905:evalue=5.52e-59:gapopen=0.0:heptad=MCP-36H:length=106.0:mismatch=4.0:qcovhsp=100.0:qend=106.0:qstart=1.0:ref_name=RS_GCF_005405905.1_protein.faa_NZ_BJHU01000049.1_62@PF00015_full_PFAM.323.439:scovhsp=91.4:send=107.0:sstart=2.0],((62078cdd-1986-4506-9658-d18975587f41_5@MCPsignal.390.530:0.02558[&&NHX:Sample=rhiztom2:Type=capture:capture_class=c__Gammaproteobacteria:capture_domain=d__Bacteria:capture_family=f__Burkholderiaceae:capture_genus=g__Acidovorax:capture_order=o__Burkholderiales:capture_phylum=p__Proteobacteria:capture_species=s__Acidovorax sp005405905:heptad=MCP-36H:lbd=UNKNOWN],e0943ad2-2f9c-4c30-b2ed-cc9fbcf6d344_6@MCPsignal.247.380:0.0173763[&&NHX:Sample=rhiztom3:Type=capture:besthit=95.5:bitscore=216.0:capture_class=c__Gammaproteobacteria:capture_domain=d__Bacteria:capture_family=f__Burkholderiaceae:capture_genus=g__Acidovorax:capture_order=o__Burkholderiales:capture_phylum=p__Proteobacteria:capture_species=s__Acidovorax sp000302535:evalue=1.24e-72:gapopen=0.0:heptad=MCP-36H:length=133.0:mismatch=6.0:qcovhsp=100.0:qend=133.0:qstart=1.0:ref_name=RS_GCF_002797445.1_protein.faa_NZ_PGEP01000001.1_1357@PF00015_full_PFAM.321.505:scovhsp=72.3:send=136.0:sstart=4.0])0.741:0.010033[&&NHX:Sample_counter=rhiztom2--1||rhiztom3--1:Type_counter=capture--2:besthit_avg=95.5:besthit_max=95.5:besthit_min=95.5:besthit_std=0:besthit_sum=95.5:bitscore_avg=216.0:bitscore_max=216.0:bitscore_min=216.0:bitscore_std=0:bitscore_sum=216.0:capture_class_counter=c__Gammaproteobacteria--2:capture_domain_counter=d__Bacteria--2:capture_family_counter=f__Burkholderiaceae--2:capture_genus_counter=g__Acidovorax--2:capture_order_counter=o__Burkholderiales--2:capture_phylum_counter=p__Proteobacteria--2:capture_species_counter=s__Acidovorax sp000302535--1||s__Acidovorax sp005405905--1:evalue_avg=1.24e-72:evalue_max=1.24e-72:evalue_min=1.24e-72:evalue_std=0:evalue_sum=1.24e-72:gapopen_avg=0.0:gapopen_max=0.0:gapopen_min=0.0:gapopen_std=0:gapopen_sum=0.0:gtdb_class_counter=:gtdb_domain_counter=:gtdb_family_counter=:gtdb_genus_counter=:gtdb_order_counter=:gtdb_phylum_counter=:gtdb_species_counter=:heptad_counter=MCP-36H--2:lbd_counter=UNKNOWN--1:length_avg=133.0:length_max=133.0:length_min=133.0:length_std=0:length_sum=133.0:mismatch_avg=6.0:mismatch_max=6.0:mismatch_min=6.0:mismatch_std=0:mismatch_sum=6.0:name=N1087528:qcovhsp_avg=100.0:qcovhsp_max=100.0:qcovhsp_min=100.0:qcovhsp_std=0:qcovhsp_sum=100.0:qend_avg=133.0:qend_max=133.0:qend_min=133.0:qend_std=0:qend_sum=133.0:qstart_avg=1.0:qstart_max=1.0:qstart_min=1.0:qstart_std=0:qstart_sum=1.0:ref_name_counter=RS_GCF_002797445.1_protein.faa_NZ_PGEP01000001.1_1357@PF00015_full_PFAM.321.505--1:scovhsp_avg=72.3:scovhsp_max=72.3:scovhsp_min=72.3:scovhsp_std=0:scovhsp_sum=72.3:send_avg=136.0:send_max=136.0:send_min=136.0:send_std=0:send_sum=136.0:sstart_avg=4.0:sstart_max=4.0:sstart_min=4.0:sstart_std=0:sstart_sum=4.0],7a81e2cb-c1f1-48b1-8439-18dc45f7cef9_2@MCPsignal.160.299:0.00543971[&&NHX:Sample=rhiztom1:Type=capture:capture_class=c__Gammaproteobacteria:capture_domain=d__Bacteria:capture_family=f__Burkholderiaceae:capture_genus=g__Acidovorax:capture_order=o__Burkholderiales:capture_phylum=p__Proteobacteria:capture_species=s__Acidovorax sp005405905:heptad=MCP-36H])0:5e-09[&&NHX:Sample_counter=rhiztom1--1||rhiztom2--1||rhiztom3--1:Type_counter=capture--3:besthit_avg=95.5:besthit_max=95.5:besthit_min=95.5:besthit_std=0:besthit_sum=95.5:bitscore_avg=216.0:bitscore_max=216.0:bitscore_min=216.0:bitscore_std=0:bitscore_sum=216.0:capture_class_counter=c__Gammaproteobacteria--3:capture_domain_counter=d__Bacteria--3:capture_family_counter=f__Burkholderiaceae--3:capture_genus_counter=g__Acidovorax--3:capture_order_counter=o__Burkholderiales--3:capture_phylum_counter=p__Proteobacteria--3:capture_species_counter=s__Acidovorax sp000302535--1||s__Acidovorax sp005405905--2:evalue_avg=1.24e-72:evalue_max=1.24e-72:evalue_min=1.24e-72:evalue_std=0:evalue_sum=1.24e-72:gapopen_avg=0.0:gapopen_max=0.0:gapopen_min=0.0:gapopen_std=0:gapopen_sum=0.0:gtdb_class_counter=:gtdb_domain_counter=:gtdb_family_counter=:gtdb_genus_counter=:gtdb_order_counter=:gtdb_phylum_counter=:gtdb_species_counter=:heptad_counter=MCP-36H--3:lbd_counter=UNKNOWN--1:length_avg=133.0:length_max=133.0:length_min=133.0:length_std=0:length_sum=133.0:mismatch_avg=6.0:mismatch_max=6.0:mismatch_min=6.0:mismatch_std=0:mismatch_sum=6.0:name=N1087530:qcovhsp_avg=100.0:qcovhsp_max=100.0:qcovhsp_min=100.0:qcovhsp_std=0:qcovhsp_sum=100.0:qend_avg=133.0:qend_max=133.0:qend_min=133.0:qend_std=0:qend_sum=133.0:qstart_avg=1.0:qstart_max=1.0:qstart_min=1.0:qstart_std=0:qstart_sum=1.0:ref_name_counter=RS_GCF_002797445.1_protein.faa_NZ_PGEP01000001.1_1357@PF00015_full_PFAM.321.505--1:scovhsp_avg=72.3:scovhsp_max=72.3:scovhsp_min=72.3:scovhsp_std=0:scovhsp_sum=72.3:send_avg=136.0:send_max=136.0:send_min=136.0:send_std=0:send_sum=136.0:sstart_avg=4.0:sstart_max=4.0:sstart_min=4.0:sstart_std=0:sstart_sum=4.0])0:5e-09[&&NHX:Sample_counter=rhiztom1--1||rhiztom2--1||rhiztom3--2:Type_counter=capture--4:besthit_avg=95.85:besthit_max=96.2:besthit_min=95.5:besthit_std=0.4949747468305853:besthit_sum=191.7:bitscore_avg=197.0:bitscore_max=216.0:bitscore_min=178.0:bitscore_std=26.870057685088806:bitscore_sum=394.0:capture_class_counter=c__Gammaproteobacteria--4:capture_domain_counter=d__Bacteria--4:capture_family_counter=f__Burkholderiaceae--4:capture_genus_counter=g__Acidovorax--4:capture_order_counter=o__Burkholderiales--4:capture_phylum_counter=p__Proteobacteria--4:capture_species_counter=s__Acidovorax sp000302535--1||s__Acidovorax sp005405905--3:evalue_avg=2.760000000000062e-59:evalue_max=5.52e-59:evalue_min=1.24e-72:evalue_std=3.9032294321496547e-59:evalue_sum=5.520000000000124e-59:gapopen_avg=0.0:gapopen_max=0.0:gapopen_min=0.0:gapopen_std=0.0:gapopen_sum=0.0:gtdb_class_counter=:gtdb_domain_counter=:gtdb_family_counter=:gtdb_genus_counter=:gtdb_order_counter=:gtdb_phylum_counter=:gtdb_species_counter=:heptad_counter=MCP-36H--4:lbd_counter=UNKNOWN--1:length_avg=119.5:length_max=133.0:length_min=106.0:length_std=19.091883092036785:length_sum=239.0:mismatch_avg=5.0:mismatch_max=6.0:mismatch_min=4.0:mismatch_std=1.4142135623730951:mismatch_sum=10.0:name=N1087531:qcovhsp_avg=100.0:qcovhsp_max=100.0:qcovhsp_min=100.0:qcovhsp_std=0.0:qcovhsp_sum=200.0:qend_avg=119.5:qend_max=133.0:qend_min=106.0:qend_std=19.091883092036785:qend_sum=239.0:qstart_avg=1.0:qstart_max=1.0:qstart_min=1.0:qstart_std=0.0:qstart_sum=2.0:ref_name_counter=RS_GCF_002797445.1_protein.faa_NZ_PGEP01000001.1_1357@PF00015_full_PFAM.321.505--1||RS_GCF_005405905.1_protein.faa_NZ_BJHU01000049.1_62@PF00015_full_PFAM.323.439--1:scovhsp_avg=81.85:scovhsp_max=91.4:scovhsp_min=72.3:scovhsp_std=13.505739520663063:scovhsp_sum=163.7:send_avg=121.5:send_max=136.0:send_min=107.0:send_std=20.506096654409877:send_sum=243.0:sstart_avg=3.0:sstart_max=4.0:sstart_min=2.0:sstart_std=1.4142135623730951:sstart_sum=6.0])0:5e-09[&&NHX:Sample_counter=rhiztom1--2||rhiztom2--1||rhiztom3--2:Type_counter=capture--5:besthit_avg=96.46666666666665:besthit_max=97.7:besthit_min=95.5:besthit_std=1.1239810200058256:besthit_sum=289.4:bitscore_avg=182.0:bitscore_max=216.0:bitscore_min=152.0:bitscore_std=32.18695387886216:bitscore_sum=546.0:capture_class_counter=c__Gammaproteobacteria--5:capture_domain_counter=d__Bacteria--5:capture_family_counter=f__Burkholderiaceae--5:capture_genus_counter=g__Acidovorax--5:capture_order_counter=o__Burkholderiales--5:capture_phylum_counter=p__Proteobacteria--5:capture_species_counter=s__Acidovorax sp000302535--1||s__Acidovorax sp005405905--4:evalue_avg=2.040000000184e-49:evalue_max=6.12e-49:evalue_min=1.24e-72:evalue_std=3.533383647281161e-49:evalue_sum=6.120000000552e-49:gapopen_avg=0.0:gapopen_max=0.0:gapopen_min=0.0:gapopen_std=0.0:gapopen_sum=0.0:gtdb_class_counter=:gtdb_domain_counter=:gtdb_family_counter=:gtdb_genus_counter=:gtdb_order_counter=:gtdb_phylum_counter=:gtdb_species_counter=:heptad_counter=MCP-36H--5:lbd_counter=UNKNOWN--1:length_avg=109.0:length_max=133.0:length_min=88.0:length_std=22.64950330581225:length_sum=327.0:mismatch_avg=4.0:mismatch_max=6.0:mismatch_min=2.0:mismatch_std=2.0:mismatch_sum=12.0:name=N1087532:qcovhsp_avg=100.0:qcovhsp_max=100.0:qcovhsp_min=100.0:qcovhsp_std=0.0:qcovhsp_sum=300.0:qend_avg=109.0:qend_max=133.0:qend_min=88.0:qend_std=22.64950330581225:qend_sum=327.0:qstart_avg=1.0:qstart_max=1.0:qstart_min=1.0:qstart_std=0.0:qstart_sum=3.0:ref_name_counter=RS_GCF_002797445.1_protein.faa_NZ_PGEP01000001.1_1357@PF00015_full_PFAM.321.505--1||RS_GCF_005405905.1_protein.faa_NZ_BJHU01000049.1_62@PF00015_full_PFAM.323.439--2:scovhsp_avg=79.86666666666666:scovhsp_max=91.4:scovhsp_min=72.3:scovhsp_std=10.149055785309951:scovhsp_sum=239.6:send_avg=110.66666666666667:send_max=136.0:send_min=89.0:send_std=23.71356854910988:send_sum=332.0:sstart_avg=2.6666666666666665:sstart_max=4.0:sstart_min=2.0:sstart_std=1.1547005383792515:sstart_sum=8.0])0.871:0.00921379[&&NHX:Sample_counter=rhiztom1--6||rhiztom2--2||rhiztom3--4:Type_counter=GTDB--1||capture--12:besthit_avg=94.725:besthit_max=98.9:besthit_min=83.9:besthit_std=4.671111828492838:besthit_sum=757.8:bitscore_avg=181.125:bitscore_max=216.0:bitscore_min=149.0:bitscore_std=26.578388105483643:bitscore_sum=1449.0:capture_class_counter=c__Gammaproteobacteria--12:capture_domain_counter=d__Bacteria--12:capture_family_counter=f__Burkholderiaceae--12:capture_genus_counter=g__Achromobacter--3||g__Acidovorax--9:capture_order_counter=o__Burkholderiales--12:capture_phylum_counter=p__Proteobacteria--12:capture_species_counter=s__Achromobacter xylosoxidans_C--3||s__Acidovorax kalamii--1||s__Acidovorax sp000302535--1||s__Acidovorax sp001428665--1||s__Acidovorax sp001633105--1||s__Acidovorax sp005405905--5:evalue_avg=9.057651022503503e-47:evalue_max=7.24e-46:evalue_min=1.24e-72:evalue_std=2.559418295817681e-46:evalue_sum=7.246120818002802e-46:gapopen_avg=0.0:gapopen_max=0.0:gapopen_min=0.0:gapopen_std=0.0:gapopen_sum=0.0:gtdb_class_counter=c__Gammaproteobacteria--1:gtdb_domain_counter=d__Bacteria--1:gtdb_family_counter=f__Burkholderiaceae--1:gtdb_genus_counter=g__Acidovorax--1:gtdb_order_counter=o__Burkholderiales--1:gtdb_phylum_counter=p__Proteobacteria--1:gtdb_species_counter=s__Acidovorax sp005405905--1:heptad_counter=MCP-36H--13:lbd_counter=UNKNOWN--1:lca_tree=s__Acidovorax sp005405905:length_avg=118.5:length_max=150.0:length_min=88.0:length_std=23.464258534448273:length_sum=948.0:mismatch_avg=6.875:mismatch_max=23.0:mismatch_min=1.0:mismatch_std=7.019106577254483:mismatch_sum=55.0:name=N1087533:qcovhsp_avg=99.725:qcovhsp_max=100.0:qcovhsp_min=98.7:qcovhsp_std=0.5203021100421235:qcovhsp_sum=797.8:qend_avg=118.75:qend_max=152.0:qend_min=88.0:qend_std=23.85521805751162:qend_sum=950.0:qstart_avg=1.25:qstart_max=3.0:qstart_min=1.0:qstart_std=0.7071067811865476:qstart_sum=10.0:ref_name_counter=GB_GCA_016783915.1_protein.faa_JADHVT010000198.1_1@PF00015_full_PFAM.68.253--1||RS_GCF_002797445.1_protein.faa_NZ_PGEP01000001.1_1357@PF00015_full_PFAM.321.505--2||RS_GCF_003053545.1_protein.faa_NZ_QAXU01000001.1_426@PF00015_full_PFAM.321.504--1||RS_GCF_005405905.1_protein.faa_NZ_BJHU01000049.1_62@PF00015_full_PFAM.323.439--4:scovhsp_avg=80.025:scovhsp_max=91.4:scovhsp_min=70.7:scovhsp_std=7.631279615597149:scovhsp_sum=640.2:send_avg=122.875:send_max=159.0:send_min=89.0:send_std=27.78199571150866:send_sum=983.0:sstart_avg=5.375:sstart_max=17.0:sstart_min=2.0:sstart_std=5.423164600647327:sstart_sum=43.0])0.891:0.0348653[&&NHX:Sample_counter=rhizpot1--29||rhizpot2--7||rhizpot3--26||rhiztom1--126||rhiztom2--88||rhiztom3--204:Type_counter=GTDB--235||capture--480:besthit_avg=87.2867741935484:besthit_max=100.0:besthit_min=44.0:besthit_std=14.470107092528195:besthit_sum=27058.9:bitscore_avg=166.27903225806452:bitscore_max=268.0:bitscore_min=56.6:bitscore_std=39.30519756590404:bitscore_sum=51546.5:capture_class_counter=c__Alphaproteobacteria--38||c__Clostridia--4||c__Desulfobulbia--2||c__Desulfuromonadia--4||c__Gammaproteobacteria--419||c__Gemmatimonadetes--1||c__Magnetococcia--1||c__Myxococcia--7||c__Spirochaetia--1||c__Thermoleophilia--1||c__Verrucomicrobiae--2:capture_domain_counter=d__Bacteria--480:capture_family_counter=f__Acutalibacteraceae--1||f__Azospirillaceae--1||f__Beijerinckiaceae--3||f__Burkholderiaceae--369||f__Caulobacteraceae--10||f__Chitinibacteraceae--1||f__Chromatiaceae--1||f__Desulfurivibrionaceae--2||f__Enterobacteriaceae--6||f__Ethanoligenenaceae--1||f__Gallionellaceae--2||f__Gemmatimonadaceae--1||f__Geobacteraceae--4||f__Halomonadaceae--1||f__Lachnospiraceae--2||f__Magnetaquicoccaceae--1||f__Magnetospirillaceae--1||f__Methylomonadaceae--1||f__Methylophilaceae--1||f__Myxococcaceae--7||f__Nevskiaceae--1||f__Opitutaceae--1||f__Phreatobacteraceae--1||f__Pseudomonadaceae--6||f__Rhizobiaceae--17||f__Rhodocyclaceae--5||f__Rhodothalassiaceae--1||f__SLND01--1||f__Solirubrobacteraceae--1||f__Sphingomonadaceae--2||f__Spirochaetaceae_B--1||f__Stellaceae--1||f__Steroidobacteraceae--4||f__Thiobacillaceae--1||f__UBA11358--1||f__Xanthobacteraceae--1||f__Xanthomonadaceae--19:capture_genus_counter=g__Acetatifactor--1||g__Achromobacter--5||g__Acidovorax--275||g__Acutalibacter--1||g__Agrobacterium--1||g__Angulomicrobium--1||g__Aquabacterium--8||g__Aquabacterium_A--3||g__Aquabacterium_B--3||g__Arenimonas--1||g__Azoarcus_C--1||g__Azohydromonas--1||g__Azonexus--1||g__CADEEH01--1||g__CAIXXC01--1||g__Caballeronia--2||g__Chromatium--1||g__Comamonas--5||g__Corallococcus--5||g__Cupriavidus--1||g__Cystobacter--1||g__Derxia--1||g__Duganella--5||g__ER46--1||g__Enterobacter--1||g__Ethanoligenens--1||g__FEN-1191--4||g__Formivibrio--1||g__GCA-002840015--16||g__Gallionella--2||g__Geomonas--4||g__Giesbergeria--3||g__Halomonas_E--1||g__Hoeflea--1||g__Hydrogenophaga--5||g__Hylemonella--4||g__Ideonella--1||g__Ideonella_A--2||g__JACPPC01--1||g__JAEUJQ01--1||g__JAFALK01--1||g__Kinneretia--5||g__Leclercia--1||g__Luteimonas--1||g__Lysobacter_B--1||g__MR-S7--2||g__Massilia--3||g__Methylobacterium--1||g__Methylomonas--1||g__Microvirga--1||g__Mycoplana--1||g__Neorhizobium--14||g__Niveispirillum--1||g__Novosphingobium--2||g__Oryzisolibacter--1||g__Palsa-881--1||g__Pantoea--4||g__Paraburkholderia--1||g__Patulibacter--1||g__Phaeospirillum--1||g__Phenylobacterium--9||g__Phreatobacter--1||g__Propionivibrio--1||g__Pseudomethylobacillus--1||g__Pseudomonas_E--6||g__Pseudorhodoferax--4||g__Ramlibacter--1||g__Rhizobacter--10||g__Rhodoblastus--1||g__Rhodoferax--3||g__Rhodothalassium--1||g__Rubrivivax--3||g__SLND01--1||g__SZUA-368--1||g__Stagnimonas--1||g__Sulfuritalea--2||g__Thiobacillus--1||g__UBA11358--1||g__UBA5123--2||g__VSOB01--1||g__Variovorax--10||g__WMHbin3--1:capture_order_counter=o__ATCC43930--1||o__Azospirillales--1||o__Burkholderiales--379||o__Caulobacterales--10||o__Chromatiales--1||o__Desulfobulbales--2||o__Enterobacterales--6||o__Gemmatimonadales--1||o__Geobacterales--4||o__Lachnospirales--2||o__Magnetococcales--1||o__Methylococcales--1||o__Myxococcales--7||o__Nevskiales--1||o__Opitutales--1||o__Oscillospirales--2||o__Pedosphaerales--1||o__Pseudomonadales--7||o__Rhizobiales--22||o__Rhodospirillales--1||o__SLND01--1||o__Solirubrobacterales--1||o__Sphingomonadales--3||o__Spirochaetales_E--1||o__Steroidobacterales--4||o__Xanthomonadales--19:capture_phylum_counter=p__Actinobacteriota--1||p__Desulfobacterota--6||p__Firmicutes_A--4||p__Gemmatimonadota--1||p__Myxococcota--7||p__Proteobacteria--458||p__Spirochaetota--1||p__Verrucomicrobiota--2:capture_species_counter=s__Acetatifactor sp017624175--1||s__Achromobacter denitrificans--1||s__Achromobacter xylosoxidans_C--4||s__Acidovorax kalamii--3||s__Acidovorax sp000302535--1||s__Acidovorax sp001411535--227||s__Acidovorax sp001422735--2||s__Acidovorax sp001428665--2||s__Acidovorax sp001633105--1||s__Acidovorax sp004210805--2||s__Acidovorax sp005405905--10||s__Acidovorax sp013408765--27||s__Acutalibacter muris--1||s__Agrobacterium arsenijevicii--1||s__Angulomicrobium novellum_A--1||s__Aquabacterium sp002339015--5||s__Aquabacterium sp004322345--1||s__Aquabacterium sp016000265--1||s__Aquabacterium sp903871865--1||s__Aquabacterium_A sp001770815--3||s__Aquabacterium_B tepidiphilum--3||s__Arenimonas sp003497545--1||s__Azoarcus_C sp018122735--1||s__Azohydromonas lata--1||s__Azonexus sp016721185--1||s__CADEEH01 sp902826305--1||s__CAIXXC01 sp903923205--1||s__Caballeronia arvi--1||s__Caballeronia humilis--1||s__Chromatium sp903897335--1||s__Comamonas acidovorans--1||s__Comamonas sp019104825--1||s__Comamonas testosteroni_F--2||s__Comamonas thiooxydans--1||s__Corallococcus sp003600865--5||s__Cupriavidus malaysiensis--1||s__Cystobacter fuscus--1||s__Derxia gummosa--1||s__Duganella margarita--2||s__Duganella sacchari--1||s__Duganella sp009857495--1||s__Duganella sp019219065--1||s__ER46 sp002288455--1||s__Enterobacter cloacae_N--1||s__Ethanoligenens harbinense--1||s__FEN-1191 sp003162555--4||s__Formivibrio sp018261735--1||s__GCA-002840015 sp002839995--16||s__Gallionella sp016183575--2||s__Geomonas limicola--4||s__Giesbergeria lacusdiani--1||s__Giesbergeria sp001770955--1||s__Giesbergeria suum--1||s__Halomonas_E taeanensis--1||s__Hoeflea sp014359905--1||s__Hydrogenophaga flava--3||s__Hydrogenophaga sp002840835--1||s__Hydrogenophaga sp006227825--1||s__Hylemonella gracilis--1||s__Hylemonella sp003500955--3||s__Ideonella sp018069875--1||s__Ideonella_A sakaiensis--2||s__JACPPC01 sp016200495--1||s__JAEUJQ01 sp016879935--1||s__JAFALK01 sp019234295--1||s__Kinneretia sp015657635--5||s__Leclercia sp002902985--1||s__Luteimonas sp001014645--1||s__Lysobacter_B sp002798295--1||s__MR-S7 sp000400995--2||s__Massilia alkalitolerans--2||s__Massilia aurea_A--1||s__Methylobacterium sp009806555--1||s__Methylomonas sp903858105--1||s__Microvirga lupini_A--1||s__Mycoplana sp014851675--1||s__Neorhizobium huautlense--1||s__Neorhizobium wenxiniae--13||s__Niveispirillum sp009495745--1||s__Novosphingobium lentum--2||s__Oryzisolibacter propanilivorax--1||s__Palsa-881 sp018241335--1||s__Pantoea anthophila--2||s__Pantoea sp000468095--1||s__Pantoea sp002359495--1||s__Paraburkholderia sp004339745--1||s__Patulibacter americanus--1||s__Phaeospirillum magneticum--1||s__Phenylobacterium deserti--1||s__Phenylobacterium sp001557235--7||s__Phenylobacterium sp002363865--1||s__Phreatobacter sp001464235--1||s__Propionivibrio dicarboxylicus--1||s__Pseudomethylobacillus aquaticus--1||s__Pseudomonas_E capeferrum_A--1||s__Pseudomonas_E fluorescens_B--1||s__Pseudomonas_E sp001422615--1||s__Pseudomonas_E sp001655615--1||s__Pseudomonas_E sp002286815--1||s__Pseudomonas_E versuta--1||s__Pseudorhodoferax soli--1||s__Pseudorhodoferax sp001422365--3||s__Ramlibacter sp013697775--1||s__Rhizobacter sp000799605--10||s__Rhodoblastus sphagnicola--1||s__Rhodoferax sp002786915--2||s__Rhodoferax sp903920695--1||s__Rhodothalassium salexigens--1||s__Rubrivivax sp001295905--3||s__SLND01 sp007133205--1||s__SZUA-368 sp003246505--1||s__Stagnimonas sp004297005--1||s__Sulfuritalea sp016710465--1||s__Sulfuritalea sp903933395--1||s__Thiobacillus sp002256995--1||s__UBA11358 sp903850425--1||s__UBA5123 sp002414225--2||s__VSOB01 sp910585345--1||s__Variovorax sp001426505--1||s__Variovorax sp001984055--8||s__Variovorax sp017744285--1||s__WMHbin3 sp015231915--1:evalue_avg=4.5455560943314607e-13:evalue_max=1.1e-10:evalue_min=1.28e-92:evalue_std=6.4166431666298166e-12:evalue_sum=1.4091223892427527e-10:gapopen_avg=0.12258064516129032:gapopen_max=3.0:gapopen_min=0.0:gapopen_std=0.3657768055369806:gapopen_sum=38.0:gtdb_class_counter=c__Gammaproteobacteria--235:gtdb_domain_counter=d__Bacteria--235:gtdb_family_counter=f__Burkholderiaceae--235:gtdb_genus_counter=g__Acidovorax--57||g__Acidovorax_A--8||g__Acidovorax_C--8||g__Acidovorax_F--1||g__Alicycliphilus--5||g__Aquabacterium--4||g__Comamonas--68||g__Comamonas_C--3||g__Curvibacter--3||g__Diaphorobacter--1||g__Extensimonas--2||g__Giesbergeria--13||g__Hylemonella--17||g__Kinneretia--1||g__MR-S7--1||g__Macromonas--1||g__Melaminivora--1||g__Melaminivora_A--2||g__Mitsuaria--6||g__Pelomonas--3||g__Pseudorhodoferax--6||g__Pseudorivibacter--1||g__Pulveribacter--3||g__Rhodoferax--8||g__Rhodoferax_B--3||g__Roseateles--5||g__Xylophilus--4:gtdb_order_counter=o__Burkholderiales--235:gtdb_phylum_counter=p__Proteobacteria--235:gtdb_species_counter=s__Acidovorax carolinensis--1||s__Acidovorax defluvii--1||s__Acidovorax delafieldii--2||s__Acidovorax delafieldii_B--1||s__Acidovorax facilis--1||s__Acidovorax radicis--1||s__Acidovorax soli_A--3||s__Acidovorax sp000302535--1||s__Acidovorax sp001411535--1||s__Acidovorax sp001422735--3||s__Acidovorax sp001424425--4||s__Acidovorax sp001464865--1||s__Acidovorax sp001633105--2||s__Acidovorax sp001714725--1||s__Acidovorax sp002754495--2||s__Acidovorax sp002797445--2||s__Acidovorax sp003053545--3||s__Acidovorax sp003058055--2||s__Acidovorax sp003060895--1||s__Acidovorax sp003208485--3||s__Acidovorax sp003663825--2||s__Acidovorax sp003852545--1||s__Acidovorax sp004210805--1||s__Acidovorax sp005405905--1||s__Acidovorax sp006715665--1||s__Acidovorax sp013408765--2||s__Acidovorax sp016783915--1||s__Acidovorax sp018780365--2||s__Acidovorax sp018828125--2||s__Acidovorax sp019218755--3||s__Acidovorax sp019219095--3||s__Acidovorax temperans--2||s__Acidovorax_A anthurii--1||s__Acidovorax_A avenae--1||s__Acidovorax_A konjaci--1||s__Acidovorax_A oryzae--1||s__Acidovorax_A sp001424265--1||s__Acidovorax_A valerianellae--1||s__Acidovorax_A wautersii--2||s__Acidovorax_C caeni--2||s__Acidovorax_C sp001725235--3||s__Acidovorax_C sp011303755--3||s__Acidovorax_F monticola--1||s__Alicycliphilus denitrificans--1||s__Alicycliphilus sp018054745--1||s__Alicycliphilus sp018240985--1||s__Alicycliphilus sp018240995--1||s__Alicycliphilus sp018242005--1||s__Aquabacterium sp001770775--1||s__Aquabacterium sp016219375--1||s__Aquabacterium sp017989885--1||s__Aquabacterium sp017994835--1||s__Comamonas acidovorans--2||s__Comamonas aquatica--4||s__Comamonas denitrificans_A--2||s__Comamonas jiangduensis--1||s__Comamonas kerstersii--3||s__Comamonas phosphati--1||s__Comamonas sp002754475--3||s__Comamonas sp009360615--2||s__Comamonas sp014836675--4||s__Comamonas sp015478895--4||s__Comamonas sp018384835--4||s__Comamonas sp018413525--1||s__Comamonas sp019104825--3||s__Comamonas sp019186805--2||s__Comamonas sp019236485--1||s__Comamonas sp900564145--4||s__Comamonas sp902706035--1||s__Comamonas suwonensis--3||s__Comamonas terrae--2||s__Comamonas terrigena--3||s__Comamonas testosteroni--2||s__Comamonas testosteroni_B--2||s__Comamonas testosteroni_C--2||s__Comamonas testosteroni_D--2||s__Comamonas testosteroni_E--2||s__Comamonas testosteroni_F--3||s__Comamonas thiooxydans--3||s__Comamonas tsuruhatensis--2||s__Comamonas_C sp002894305--1||s__Comamonas_C sp007954405--1||s__Comamonas_C sp019195435--1||s__Curvibacter gracilis--1||s__Curvibacter lanceolatus--1||s__Curvibacter sp003987795--1||s__Diaphorobacter nitroreducens--1||s__Extensimonas perlucida--1||s__Extensimonas vulgaris--1||s__Giesbergeria anulus--2||s__Giesbergeria hankyongi--1||s__Giesbergeria lacusdiani--1||s__Giesbergeria metamorpha--1||s__Giesbergeria psychrophila--1||s__Giesbergeria sp001770955--1||s__Giesbergeria sp003096555--1||s__Giesbergeria sp010020825--1||s__Giesbergeria sp012932145--1||s__Giesbergeria sp016192425--1||s__Giesbergeria sp017987055--1||s__Giesbergeria suum--1||s__Hylemonella delicata--1||s__Hylemonella gracilis--5||s__Hylemonella gracilis_A--4||s__Hylemonella gracilis_B--5||s__Hylemonella sp001797315--1||s__Hylemonella sp002633085--1||s__Kinneretia sp015624425--1||s__MR-S7 sp000400995--1||s__Macromonas bipunctata--1||s__Melaminivora alkalimesophila--1||s__Melaminivora_A jejuensis--2||s__Mitsuaria aquatilis--1||s__Mitsuaria chitosanitabida--3||s__Mitsuaria noduli--1||s__Mitsuaria sp001653795--1||s__Pelomonas depolymerans_A--2||s__Pelomonas sp009996515--1||s__Pseudorhodoferax aquiterrae--1||s__Pseudorhodoferax boronicumulans_A--1||s__Pseudorhodoferax soli--1||s__Pseudorhodoferax sp001422365--1||s__Pseudorhodoferax sp001422405--1||s__Pseudorhodoferax sp001422445--1||s__Pseudorivibacter rhizosphaerae--1||s__Pulveribacter sp002434305--1||s__Pulveribacter suum--2||s__Rhodoferax ferrireducens_A--1||s__Rhodoferax saidenbachensis--3||s__Rhodoferax sp012927445--1||s__Rhodoferax sp018474005--1||s__Rhodoferax sp018780565--1||s__Rhodoferax sp903938955--1||s__Rhodoferax_B koreense--1||s__Rhodoferax_B sp003097105--1||s__Rhodoferax_B sp900104385--1||s__Roseateles depolymerans--1||s__Roseateles sp900109745--3||s__Roseateles terrae--1||s__Xylophilus ampelinus--1||s__Xylophilus sp001421705--2||s__Xylophilus sp016428875--1:heptad_counter=MCP-36H--713||MCP-38H--1||MCP-44H--1:lbd_counter=UNKNOWN--9:lca_tree=f__Burkholderiaceae:length_avg=128.4774193548387:length_max=181.0:length_min=57.0:length_std=25.01011717198179:length_sum=39828.0:mismatch_avg=15.416129032258064:mismatch_max=69.0:mismatch_min=0.0:mismatch_std=16.742222205686776:mismatch_sum=4779.0:name=N1087534:qcovhsp_avg=99.40935483870969:qcovhsp_max=100.0:qcovhsp_min=95.1:qcovhsp_std=1.1252656945765078:qcovhsp_sum=30816.9:qend_avg=128.63548387096773:qend_max=174.0:qend_min=57.0:qend_std=24.901346428902812:qend_sum=39877.0:qstart_avg=1.2516129032258065:qstart_max=6.0:qstart_min=1.0:qstart_std=0.7597781006929029:qstart_sum=388.0:ref_name_counter=GB_GCA_001770955.1_protein.faa_MESL01000007.1_184@PF00015_full_PFAM.319.502--1||GB_GCA_002377855.1_protein.faa_DFQQ01000014.1_1@PF00015_full_PFAM.322.405--2||GB_GCA_003208485.1_protein.faa_QKMS01000001.1_456@PF00015_full_PFAM.316.502--1||GB_GCA_003208485.1_protein.faa_QKMS01000001.1_458@PF00015_full_PFAM.321.508--1||GB_GCA_003208485.1_protein.faa_QKMS01000001.1_459@PF00015_full_PFAM.321.504--12||GB_GCA_003268905.1_protein.faa_QLTU01000008.1_78@PF00015_full_PFAM.198.380--20||GB_GCA_003755025.1_protein.faa_RJVL01000005.1_275@PF00015_full_PFAM.320.502--5||GB_GCA_004210805.1_protein.faa_SDXZ01000048.1_25@PF00015_full_PFAM.321.505--1||GB_GCA_016783915.1_protein.faa_JADHVT010000198.1_1@PF00015_full_PFAM.68.253--5||GB_GCA_018054745.1_protein.faa_JAGPIX010000078.1_11@PF00015_full_PFAM.68.254--1||GB_GCA_018240995.1_protein.faa_JAFEES010000303.1_3@PF00015_full_PFAM.2.146--1||GB_GCA_018780365.1_protein.faa_JADMJR010000320.1_8@PF00015_full_PFAM.322.504--3||GB_GCA_019218755.1_protein.faa_JAHUWZ010000003.1_494@PF00015_full_PFAM.323.504--1||GB_GCA_019218755.1_protein.faa_JAHUWZ010000005.1_344@PF00015_full_PFAM.320.506--5||GB_GCA_903853895.1_protein.faa_CAINUX010000146.1_19@PF00015_full_PFAM.4.110--1||RS_GCF_000175235.1_protein.faa_NZ_ACQT01000423.1_1@PF00015_full_PFAM.322.502--7||RS_GCF_000176855.2_protein.faa_NC_015138.1_3617@PF00015_full_PFAM.316.501--2||RS_GCF_000211835.1_protein.faa_NZ_AEGR01000102.1_78@PF00015_full_PFAM.320.501--4||RS_GCF_000238595.1_protein.faa_NZ_AGTS01000036.1_135@PF00015_full_PFAM.308.493--6||RS_GCF_000739875.1_protein.faa_NZ_BBJR01000001.1_68@PF00015_full_PFAM.318.504--2||RS_GCF_000739875.1_protein.faa_NZ_BBJR01000002.1_11@PF00015_full_PFAM.321.503--2||RS_GCF_000761245.1_protein.faa_NZ_AWOR01000001.1_387@PF00015_full_PFAM.319.505--1||RS_GCF_000964545.1_protein.faa_NZ_BBVD01000002.1_74@PF00015_full_PFAM.320.505--3||RS_GCF_001424425.1_protein.faa_NZ_LMPT01000001.1_125@PF00015_full_PFAM.320.503--2||RS_GCF_001425825.1_protein.faa_NZ_LMDM01000013.1_8@PF00015_full_PFAM.315.502--1||RS_GCF_001598795.1_protein.faa_NZ_BCZP01000001.1_107@PF00015_full_PFAM.321.502--1||RS_GCF_001955715.1_protein.faa_NZ_CP019239.1_402@PF00015_full_PFAM.321.505--5||RS_GCF_002797445.1_protein.faa_NZ_PGEP01000001.1_1357@PF00015_full_PFAM.321.505--70||RS_GCF_003053545.1_protein.faa_NZ_QAXU01000001.1_426@PF00015_full_PFAM.321.504--7||RS_GCF_003096555.1_protein.faa_NZ_QEKM01000001.1_1804@PF00015_full_PFAM.321.502--30||RS_GCF_003269065.1_protein.faa_NZ_QLTA01000012.1_67@PF00015_full_PFAM.318.502--4||RS_GCF_003337425.1_protein.faa_NZ_QPJU01000001.1_45@PF00015_full_PFAM.319.506--3||RS_GCF_003570885.1_protein.faa_NZ_QXJC01000001.1_1027@PF00015_full_PFAM.318.501--1||RS_GCF_004341365.1_protein.faa_NZ_SLXH01000004.1_89@PF00015_full_PFAM.321.502--8||RS_GCF_005405905.1_protein.faa_NZ_BJHU01000049.1_62@PF00015_full_PFAM.323.439--8||RS_GCF_009905795.1_protein.faa_NZ_JAAALG010000025.1_23@PF00015_full_PFAM.457.628--1||RS_GCF_010020825.1_protein.faa_NZ_JAACJE010000001.1_1248@PF00015_full_PFAM.314.507--1||RS_GCF_010020825.1_protein.faa_NZ_JAACJE010000001.1_2530@PF00015_full_PFAM.320.505--2||RS_GCF_013376875.1_protein.faa_NZ_CP035951.1_4614@PF00015_full_PFAM.322.505--58||RS_GCF_013408765.1_protein.faa_NZ_JACCCD010000001.1_3257@PF00015_full_PFAM.321.505--15||RS_GCF_014652235.1_protein.faa_NZ_BMYK01000002.1_429@PF00015_full_PFAM.318.499--4||RS_GCF_016765675.1_protein.faa_NZ_JAESWB010000051.1_1@PF00015_full_PFAM.136.217--1||RS_GCF_900113035.1_protein.faa_NZ_FONX01000016.1_18@PF00015_full_PFAM.322.502--1:scovhsp_avg=71.3958064516129:scovhsp_max=96.4:scovhsp_min=50.0:scovhsp_std=12.692528259546076:scovhsp_sum=22132.699999999997:send_avg=142.1225806451613:send_max=178.0:send_min=66.0:send_std=23.21681554526922:send_sum=44058.0:sstart_avg=14.729032258064516:sstart_max=69.0:sstart_min=2.0:sstart_std=18.698012173881466:sstart_sum=4566.0])0.033:0.024397[&&NHX:Sample_counter=rhizpot1--34||rhizpot2--7||rhizpot3--26||rhiztom1--141||rhiztom2--90||rhiztom3--208:Type_counter=GTDB--240||capture--506:besthit_avg=87.47430340557275:besthit_max=100.0:besthit_min=44.0:besthit_std=14.336915033068417:besthit_sum=28254.2:bitscore_avg=165.8278637770898:bitscore_max=268.0:bitscore_min=56.6:bitscore_std=38.85601023983012:bitscore_sum=53562.4:capture_class_counter=c__Alphaproteobacteria--39||c__Clostridia--4||c__Desulfobulbia--2||c__Desulfuromonadia--4||c__Gammaproteobacteria--444||c__Gemmatimonadetes--1||c__Magnetococcia--1||c__Myxococcia--7||c__Spirochaetia--1||c__Thermoleophilia--1||c__Verrucomicrobiae--2:capture_domain_counter=d__Bacteria--506:capture_family_counter=f__Acutalibacteraceae--1||f__Azospirillaceae--1||f__Beijerinckiaceae--3||f__Burkholderiaceae--390||f__Caulobacteraceae--10||f__Chitinibacteraceae--1||f__Chromatiaceae--1||f__Desulfurivibrionaceae--2||f__Enterobacteriaceae--6||f__Ethanoligenenaceae--1||f__Gallionellaceae--2||f__Gemmatimonadaceae--1||f__Geobacteraceae--4||f__Halomonadaceae--1||f__Lachnospiraceae--2||f__Magnetaquicoccaceae--1||f__Magnetospirillaceae--1||f__Methylomonadaceae--1||f__Methylophilaceae--1||f__Myxococcaceae--7||f__Nevskiaceae--1||f__Nitrosomonadaceae--2||f__Opitutaceae--1||f__Phreatobacteraceae--1||f__Pseudomonadaceae--6||f__Rhizobiaceae--17||f__Rhodocyclaceae--5||f__Rhodothalassiaceae--2||f__SLND01--1||f__Solirubrobacteraceae--1||f__Sphingomonadaceae--2||f__Spirochaetaceae_B--1||f__Stellaceae--1||f__Steroidobacteraceae--4||f__Thiobacillaceae--1||f__UBA11358--1||f__Xanthobacteraceae--1||f__Xanthomonadaceae--21:capture_genus_counter=g__Acetatifactor--1||g__Achromobacter--5||g__Acidovorax--278||g__Acutalibacter--1||g__Agrobacterium--1||g__Angulomicrobium--1||g__Aquabacterium--9||g__Aquabacterium_A--15||g__Aquabacterium_B--3||g__Arenimonas--1||g__Azoarcus_C--1||g__Azohydromonas--1||g__Azonexus--1||g__CADEEH01--1||g__CAIXXC01--1||g__Caballeronia--2||g__Chromatium--1||g__Comamonas--5||g__Corallococcus--5||g__Cupriavidus--1||g__Cystobacter--1||g__Derxia--1||g__Duganella--5||g__ER46--1||g__Enterobacter--1||g__Ethanoligenens--1||g__FEN-1191--4||g__Formivibrio--1||g__GCA-002840015--16||g__Gallionella--2||g__Geomonas--4||g__Giesbergeria--3||g__Halomonas_E--1||g__Hoeflea--1||g__Hydrogenophaga--8||g__Hylemonella--4||g__Ideonella--1||g__Ideonella_A--2||g__Iodidimonas--1||g__JACPPC01--1||g__JAEUJQ01--1||g__JAFALK01--1||g__KK5--1||g__Kinneretia--5||g__Leclercia--1||g__Luteimonas--1||g__Lysobacter_B--3||g__MR-S7--2||g__Massilia--3||g__Methylobacterium--1||g__Methylomonas--1||g__Microvirga--1||g__Mycoplana--1||g__Neorhizobium--14||g__Nitrosomonas--2||g__Niveispirillum--1||g__Novosphingobium--2||g__Oryzisolibacter--1||g__Palsa-881--1||g__Pantoea--4||g__Paraburkholderia--1||g__Patulibacter--1||g__Pelomonas--1||g__Phaeospirillum--1||g__Phenylobacterium--9||g__Phreatobacter--1||g__Propionivibrio--1||g__Pseudomethylobacillus--1||g__Pseudomonas_E--6||g__Pseudorhodoferax--4||g__Ramlibacter--1||g__Rhizobacter--10||g__Rhodoblastus--1||g__Rhodoferax--3||g__Rhodothalassium--1||g__Rubrivivax--3||g__SLND01--1||g__SZUA-368--1||g__Stagnimonas--1||g__Sulfuritalea--2||g__Thiobacillus--1||g__UBA11358--1||g__UBA5123--2||g__VSOB01--1||g__Variovorax--10||g__WMHbin3--1:capture_order_counter=o__ATCC43930--1||o__Azospirillales--1||o__Burkholderiales--402||o__Caulobacterales--10||o__Chromatiales--1||o__Desulfobulbales--2||o__Enterobacterales--6||o__Gemmatimonadales--1||o__Geobacterales--4||o__Lachnospirales--2||o__Magnetococcales--1||o__Methylococcales--1||o__Myxococcales--7||o__Nevskiales--1||o__Opitutales--1||o__Oscillospirales--2||o__Pedosphaerales--1||o__Pseudomonadales--7||o__Rhizobiales--22||o__Rhodospirillales--1||o__SLND01--1||o__Solirubrobacterales--1||o__Sphingomonadales--4||o__Spirochaetales_E--1||o__Steroidobacterales--4||o__Xanthomonadales--21:capture_phylum_counter=p__Actinobacteriota--1||p__Desulfobacterota--6||p__Firmicutes_A--4||p__Gemmatimonadota--1||p__Myxococcota--7||p__Proteobacteria--484||p__Spirochaetota--1||p__Verrucomicrobiota--2:capture_species_counter=s__Acetatifactor sp017624175--1||s__Achromobacter denitrificans--1||s__Achromobacter xylosoxidans_C--4||s__Acidovorax kalamii--3||s__Acidovorax sp000302535--1||s__Acidovorax sp001411535--227||s__Acidovorax sp001422735--2||s__Acidovorax sp001428665--3||s__Acidovorax sp001633105--1||s__Acidovorax sp004210805--2||s__Acidovorax sp005405905--10||s__Acidovorax sp013408765--29||s__Acutalibacter muris--1||s__Agrobacterium arsenijevicii--1||s__Angulomicrobium novellum_A--1||s__Aquabacterium sp002339015--5||s__Aquabacterium sp004322345--1||s__Aquabacterium sp016000265--1||s__Aquabacterium sp903871865--2||s__Aquabacterium_A sp001770815--15||s__Aquabacterium_B tepidiphilum--3||s__Arenimonas sp003497545--1||s__Azoarcus_C sp018122735--1||s__Azohydromonas lata--1||s__Azonexus sp016721185--1||s__CADEEH01 sp902826305--1||s__CAIXXC01 sp903923205--1||s__Caballeronia arvi--1||s__Caballeronia humilis--1||s__Chromatium sp903897335--1||s__Comamonas acidovorans--1||s__Comamonas sp019104825--1||s__Comamonas testosteroni_F--2||s__Comamonas thiooxydans--1||s__Corallococcus sp003600865--5||s__Cupriavidus malaysiensis--1||s__Cystobacter fuscus--1||s__Derxia gummosa--1||s__Duganella margarita--2||s__Duganella sacchari--1||s__Duganella sp009857495--1||s__Duganella sp019219065--1||s__ER46 sp002288455--1||s__Enterobacter cloacae_N--1||s__Ethanoligenens harbinense--1||s__FEN-1191 sp003162555--4||s__Formivibrio sp018261735--1||s__GCA-002840015 sp002839995--16||s__Gallionella sp016183575--2||s__Geomonas limicola--4||s__Giesbergeria lacusdiani--1||s__Giesbergeria sp001770955--1||s__Giesbergeria suum--1||s__Halomonas_E taeanensis--1||s__Hoeflea sp014359905--1||s__Hydrogenophaga flava--5||s__Hydrogenophaga sp002840835--1||s__Hydrogenophaga sp006227825--2||s__Hylemonella gracilis--1||s__Hylemonella sp003500955--3||s__Ideonella sp018069875--1||s__Ideonella_A sakaiensis--2||s__Iodidimonas muriae--1||s__JACPPC01 sp016200495--1||s__JAEUJQ01 sp016879935--1||s__JAFALK01 sp019234295--1||s__KK5 sp001984095--1||s__Kinneretia sp015657635--5||s__Leclercia sp002902985--1||s__Luteimonas sp001014645--1||s__Lysobacter_B pythonis--2||s__Lysobacter_B sp002798295--1||s__MR-S7 sp000400995--2||s__Massilia alkalitolerans--2||s__Massilia aurea_A--1||s__Methylobacterium sp009806555--1||s__Methylomonas sp903858105--1||s__Microvirga lupini_A--1||s__Mycoplana sp014851675--1||s__Neorhizobium huautlense--1||s__Neorhizobium wenxiniae--13||s__Nitrosomonas europaea--2||s__Niveispirillum sp009495745--1||s__Novosphingobium lentum--2||s__Oryzisolibacter propanilivorax--1||s__Palsa-881 sp018241335--1||s__Pantoea anthophila--2||s__Pantoea sp000468095--1||s__Pantoea sp002359495--1||s__Paraburkholderia sp004339745--1||s__Patulibacter americanus--1||s__Pelomonas sp001425055--1||s__Phaeospirillum magneticum--1||s__Phenylobacterium deserti--1||s__Phenylobacterium sp001557235--7||s__Phenylobacterium sp002363865--1||s__Phreatobacter sp001464235--1||s__Propionivibrio dicarboxylicus--1||s__Pseudomethylobacillus aquaticus--1||s__Pseudomonas_E capeferrum_A--1||s__Pseudomonas_E fluorescens_B--1||s__Pseudomonas_E sp001422615--1||s__Pseudomonas_E sp001655615--1||s__Pseudomonas_E sp002286815--1||s__Pseudomonas_E versuta--1||s__Pseudorhodoferax soli--1||s__Pseudorhodoferax sp001422365--3||s__Ramlibacter sp013697775--1||s__Rhizobacter sp000799605--10||s__Rhodoblastus sphagnicola--1||s__Rhodoferax sp002786915--2||s__Rhodoferax sp903920695--1||s__Rhodothalassium salexigens--1||s__Rubrivivax sp001295905--3||s__SLND01 sp007133205--1||s__SZUA-368 sp003246505--1||s__Stagnimonas sp004297005--1||s__Sulfuritalea sp016710465--1||s__Sulfuritalea sp903933395--1||s__Thiobacillus sp002256995--1||s__UBA11358 sp903850425--1||s__UBA5123 sp002414225--2||s__VSOB01 sp910585345--1||s__Variovorax sp001426505--1||s__Variovorax sp001984055--8||s__Variovorax sp017744285--1||s__WMHbin3 sp015231915--1:evalue_avg=4.3626080162639406e-13:evalue_max=1.1e-10:evalue_min=1.28e-92:evalue_std=6.28641703599298e-12:evalue_sum=1.4091223892532528e-10:gapopen_avg=0.13003095975232198:gapopen_max=3.0:gapopen_min=0.0:gapopen_std=0.3801711762642185:gapopen_sum=42.0:gtdb_class_counter=c__Gammaproteobacteria--240:gtdb_domain_counter=d__Bacteria--240:gtdb_family_counter=f__Burkholderiaceae--240:gtdb_genus_counter=g__Acidovorax--62||g__Acidovorax_A--8||g__Acidovorax_C--8||g__Acidovorax_F--1||g__Alicycliphilus--5||g__Aquabacterium--4||g__Comamonas--68||g__Comamonas_C--3||g__Curvibacter--3||g__Diaphorobacter--1||g__Extensimonas--2||g__Giesbergeria--13||g__Hylemonella--17||g__Kinneretia--1||g__MR-S7--1||g__Macromonas--1||g__Melaminivora--1||g__Melaminivora_A--2||g__Mitsuaria--6||g__Pelomonas--3||g__Pseudorhodoferax--6||g__Pseudorivibacter--1||g__Pulveribacter--3||g__Rhodoferax--8||g__Rhodoferax_B--3||g__Roseateles--5||g__Xylophilus--4:gtdb_order_counter=o__Burkholderiales--240:gtdb_phylum_counter=p__Proteobacteria--240:gtdb_species_counter=s__Acidovorax carolinensis--1||s__Acidovorax defluvii--1||s__Acidovorax delafieldii--2||s__Acidovorax delafieldii_B--1||s__Acidovorax facilis--1||s__Acidovorax radicis--1||s__Acidovorax soli_A--4||s__Acidovorax sp000302535--1||s__Acidovorax sp001411535--1||s__Acidovorax sp001422735--3||s__Acidovorax sp001424425--4||s__Acidovorax sp001428665--1||s__Acidovorax sp001464865--1||s__Acidovorax sp001633105--2||s__Acidovorax sp001714725--1||s__Acidovorax sp002754495--2||s__Acidovorax sp002797445--2||s__Acidovorax sp003053545--4||s__Acidovorax sp003058055--2||s__Acidovorax sp003060895--1||s__Acidovorax sp003208485--4||s__Acidovorax sp003663825--2||s__Acidovorax sp003852545--1||s__Acidovorax sp004210805--1||s__Acidovorax sp005405905--1||s__Acidovorax sp006715665--1||s__Acidovorax sp013408765--3||s__Acidovorax sp016783915--1||s__Acidovorax sp018780365--2||s__Acidovorax sp018828125--2||s__Acidovorax sp019218755--3||s__Acidovorax sp019219095--3||s__Acidovorax temperans--2||s__Acidovorax_A anthurii--1||s__Acidovorax_A avenae--1||s__Acidovorax_A konjaci--1||s__Acidovorax_A oryzae--1||s__Acidovorax_A sp001424265--1||s__Acidovorax_A valerianellae--1||s__Acidovorax_A wautersii--2||s__Acidovorax_C caeni--2||s__Acidovorax_C sp001725235--3||s__Acidovorax_C sp011303755--3||s__Acidovorax_F monticola--1||s__Alicycliphilus denitrificans--1||s__Alicycliphilus sp018054745--1||s__Alicycliphilus sp018240985--1||s__Alicycliphilus sp018240995--1||s__Alicycliphilus sp018242005--1||s__Aquabacterium sp001770775--1||s__Aquabacterium sp016219375--1||s__Aquabacterium sp017989885--1||s__Aquabacterium sp017994835--1||s__Comamonas acidovorans--2||s__Comamonas aquatica--4||s__Comamonas denitrificans_A--2||s__Comamonas jiangduensis--1||s__Comamonas kerstersii--3||s__Comamonas phosphati--1||s__Comamonas sp002754475--3||s__Comamonas sp009360615--2||s__Comamonas sp014836675--4||s__Comamonas sp015478895--4||s__Comamonas sp018384835--4||s__Comamonas sp018413525--1||s__Comamonas sp019104825--3||s__Comamonas sp019186805--2||s__Comamonas sp019236485--1||s__Comamonas sp900564145--4||s__Comamonas sp902706035--1||s__Comamonas suwonensis--3||s__Comamonas terrae--2||s__Comamonas terrigena--3||s__Comamonas testosteroni--2||s__Comamonas testosteroni_B--2||s__Comamonas testosteroni_C--2||s__Comamonas testosteroni_D--2||s__Comamonas testosteroni_E--2||s__Comamonas testosteroni_F--3||s__Comamonas thiooxydans--3||s__Comamonas tsuruhatensis--2||s__Comamonas_C sp002894305--1||s__Comamonas_C sp007954405--1||s__Comamonas_C sp019195435--1||s__Curvibacter gracilis--1||s__Curvibacter lanceolatus--1||s__Curvibacter sp003987795--1||s__Diaphorobacter nitroreducens--1||s__Extensimonas perlucida--1||s__Extensimonas vulgaris--1||s__Giesbergeria anulus--2||s__Giesbergeria hankyongi--1||s__Giesbergeria lacusdiani--1||s__Giesbergeria metamorpha--1||s__Giesbergeria psychrophila--1||s__Giesbergeria sp001770955--1||s__Giesbergeria sp003096555--1||s__Giesbergeria sp010020825--1||s__Giesbergeria sp012932145--1||s__Giesbergeria sp016192425--1||s__Giesbergeria sp017987055--1||s__Giesbergeria suum--1||s__Hylemonella delicata--1||s__Hylemonella gracilis--5||s__Hylemonella gracilis_A--4||s__Hylemonella gracilis_B--5||s__Hylemonella sp001797315--1||s__Hylemonella sp002633085--1||s__Kinneretia sp015624425--1||s__MR-S7 sp000400995--1||s__Macromonas bipunctata--1||s__Melaminivora alkalimesophila--1||s__Melaminivora_A jejuensis--2||s__Mitsuaria aquatilis--1||s__Mitsuaria chitosanitabida--3||s__Mitsuaria noduli--1||s__Mitsuaria sp001653795--1||s__Pelomonas depolymerans_A--2||s__Pelomonas sp009996515--1||s__Pseudorhodoferax aquiterrae--1||s__Pseudorhodoferax boronicumulans_A--1||s__Pseudorhodoferax soli--1||s__Pseudorhodoferax sp001422365--1||s__Pseudorhodoferax sp001422405--1||s__Pseudorhodoferax sp001422445--1||s__Pseudorivibacter rhizosphaerae--1||s__Pulveribacter sp002434305--1||s__Pulveribacter suum--2||s__Rhodoferax ferrireducens_A--1||s__Rhodoferax saidenbachensis--3||s__Rhodoferax sp012927445--1||s__Rhodoferax sp018474005--1||s__Rhodoferax sp018780565--1||s__Rhodoferax sp903938955--1||s__Rhodoferax_B koreense--1||s__Rhodoferax_B sp003097105--1||s__Rhodoferax_B sp900104385--1||s__Roseateles depolymerans--1||s__Roseateles sp900109745--3||s__Roseateles terrae--1||s__Xylophilus ampelinus--1||s__Xylophilus sp001421705--2||s__Xylophilus sp016428875--1:heptad_counter=MCP-36H--744||MCP-38H--1||MCP-44H--1:lbd_counter=UNKNOWN--9:lca_tree=f__Burkholderiaceae:length_avg=128.38390092879257:length_max=181.0:length_min=57.0:length_std=25.01169889531509:length_sum=41468.0:mismatch_avg=15.173374613003096:mismatch_max=69.0:mismatch_min=0.0:mismatch_std=16.61813450653357:mismatch_sum=4901.0:name=N1087535:qcovhsp_avg=99.42507739938081:qcovhsp_max=100.0:qcovhsp_min=95.1:qcovhsp_std=1.1100149306043792:qcovhsp_sum=32114.300000000003:qend_avg=128.52631578947367:qend_max=174.0:qend_min=57.0:qend_std=24.902575780103916:qend_sum=41514.0:qstart_avg=1.241486068111455:qstart_max=6.0:qstart_min=1.0:qstart_std=0.745929089862727:qstart_sum=401.0:ref_name_counter=GB_GCA_001770955.1_protein.faa_MESL01000007.1_184@PF00015_full_PFAM.319.502--1||GB_GCA_002377855.1_protein.faa_DFQQ01000014.1_1@PF00015_full_PFAM.322.405--2||GB_GCA_003208485.1_protein.faa_QKMS01000001.1_456@PF00015_full_PFAM.316.502--1||GB_GCA_003208485.1_protein.faa_QKMS01000001.1_458@PF00015_full_PFAM.321.508--1||GB_GCA_003208485.1_protein.faa_QKMS01000001.1_459@PF00015_full_PFAM.321.504--12||GB_GCA_003208485.1_protein.faa_QKMS01000029.1_5@PF00015_full_PFAM.320.505--5||GB_GCA_003268905.1_protein.faa_QLTU01000008.1_78@PF00015_full_PFAM.198.380--20||GB_GCA_003755025.1_protein.faa_RJVL01000005.1_275@PF00015_full_PFAM.320.502--5||GB_GCA_004210805.1_protein.faa_SDXZ01000048.1_25@PF00015_full_PFAM.321.505--1||GB_GCA_016783915.1_protein.faa_JADHVT010000198.1_1@PF00015_full_PFAM.68.253--5||GB_GCA_018054745.1_protein.faa_JAGPIX010000078.1_11@PF00015_full_PFAM.68.254--1||GB_GCA_018240995.1_protein.faa_JAFEES010000303.1_3@PF00015_full_PFAM.2.146--1||GB_GCA_018780365.1_protein.faa_JADMJR010000320.1_8@PF00015_full_PFAM.322.504--3||GB_GCA_019218755.1_protein.faa_JAHUWZ010000003.1_494@PF00015_full_PFAM.323.504--1||GB_GCA_019218755.1_protein.faa_JAHUWZ010000005.1_344@PF00015_full_PFAM.320.506--6||GB_GCA_903853895.1_protein.faa_CAINUX010000146.1_19@PF00015_full_PFAM.4.110--1||RS_GCF_000175235.1_protein.faa_NZ_ACQT01000423.1_1@PF00015_full_PFAM.322.502--7||RS_GCF_000176855.2_protein.faa_NC_015138.1_3617@PF00015_full_PFAM.316.501--2||RS_GCF_000211835.1_protein.faa_NZ_AEGR01000102.1_78@PF00015_full_PFAM.320.501--4||RS_GCF_000238595.1_protein.faa_NZ_AGTS01000036.1_135@PF00015_full_PFAM.308.493--6||RS_GCF_000739875.1_protein.faa_NZ_BBJR01000001.1_68@PF00015_full_PFAM.318.504--2||RS_GCF_000739875.1_protein.faa_NZ_BBJR01000002.1_11@PF00015_full_PFAM.321.503--2||RS_GCF_000761245.1_protein.faa_NZ_AWOR01000001.1_387@PF00015_full_PFAM.319.505--1||RS_GCF_000964545.1_protein.faa_NZ_BBVD01000002.1_74@PF00015_full_PFAM.320.505--3||RS_GCF_001424425.1_protein.faa_NZ_LMPT01000001.1_125@PF00015_full_PFAM.320.503--2||RS_GCF_001425825.1_protein.faa_NZ_LMDM01000013.1_8@PF00015_full_PFAM.315.502--1||RS_GCF_001428665.1_protein.faa_NZ_LMIJ01000011.1_94@PF00015_full_PFAM.320.503--4||RS_GCF_001598795.1_protein.faa_NZ_BCZP01000001.1_107@PF00015_full_PFAM.321.502--1||RS_GCF_001955715.1_protein.faa_NZ_CP019239.1_402@PF00015_full_PFAM.321.505--5||RS_GCF_002797445.1_protein.faa_NZ_PGEP01000001.1_1357@PF00015_full_PFAM.321.505--70||RS_GCF_003053545.1_protein.faa_NZ_QAXU01000001.1_426@PF00015_full_PFAM.321.504--7||RS_GCF_003053545.1_protein.faa_NZ_QAXU01000017.1_86@PF00015_full_PFAM.320.503--1||RS_GCF_003096555.1_protein.faa_NZ_QEKM01000001.1_1804@PF00015_full_PFAM.321.502--30||RS_GCF_003269065.1_protein.faa_NZ_QLTA01000012.1_67@PF00015_full_PFAM.318.502--4||RS_GCF_003337425.1_protein.faa_NZ_QPJU01000001.1_45@PF00015_full_PFAM.319.506--3||RS_GCF_003570885.1_protein.faa_NZ_QXJC01000001.1_1027@PF00015_full_PFAM.318.501--2||RS_GCF_004341365.1_protein.faa_NZ_SLXH01000004.1_89@PF00015_full_PFAM.321.502--8||RS_GCF_005405905.1_protein.faa_NZ_BJHU01000049.1_62@PF00015_full_PFAM.323.439--8||RS_GCF_009905795.1_protein.faa_NZ_JAAALG010000025.1_23@PF00015_full_PFAM.457.628--1||RS_GCF_010020825.1_protein.faa_NZ_JAACJE010000001.1_1248@PF00015_full_PFAM.314.507--1||RS_GCF_010020825.1_protein.faa_NZ_JAACJE010000001.1_2530@PF00015_full_PFAM.320.505--2||RS_GCF_013376875.1_protein.faa_NZ_CP035951.1_4614@PF00015_full_PFAM.322.505--58||RS_GCF_013408765.1_protein.faa_NZ_JACCCD010000001.1_3257@PF00015_full_PFAM.321.505--15||RS_GCF_014207955.1_protein.faa_NZ_JACHLK010000014.1_102@PF00015_full_PFAM.322.505--1||RS_GCF_014652235.1_protein.faa_NZ_BMYK01000002.1_429@PF00015_full_PFAM.318.499--4||RS_GCF_016765675.1_protein.faa_NZ_JAESWB010000051.1_1@PF00015_full_PFAM.136.217--1||RS_GCF_900113035.1_protein.faa_NZ_FONX01000016.1_18@PF00015_full_PFAM.322.502--1:scovhsp_avg=71.27987616099071:scovhsp_max=96.4:scovhsp_min=50.0:scovhsp_std=12.752069518444832:scovhsp_sum=23023.4:send_avg=141.95975232198143:send_max=178.0:send_min=66.0:send_std=23.297593828533767:send_sum=45853.0:sstart_avg=14.662538699690403:sstart_max=69.0:sstart_min=2.0:sstart_std=18.735675001413505:sstart_sum=4736.0],95692322-10d4-4b6c-b3cd-223ffec0e08f_4@MCPsignal.290.364:0.0373517[&&NHX:Sample=rhiztom1:Type=capture:capture_class=c__Gammaproteobacteria:capture_domain=d__Bacteria:capture_family=f__Burkholderiaceae:capture_genus=g__Acidovorax:capture_order=o__Burkholderiales:capture_phylum=p__Proteobacteria:capture_species=s__Acidovorax sp013408765:heptad=MCP-36H])0:1.8e-08[&&NHX:Sample_counter=rhizpot1--34||rhizpot2--7||rhizpot3--26||rhiztom1--142||rhiztom2--90||rhiztom3--208:Type_counter=GTDB--240||capture--507:besthit_avg=87.47430340557275:besthit_max=100.0:besthit_min=44.0:besthit_std=14.336915033068417:besthit_sum=28254.2:bitscore_avg=165.8278637770898:bitscore_max=268.0:bitscore_min=56.6:bitscore_std=38.85601023983012:bitscore_sum=53562.4:capture_class_counter=c__Alphaproteobacteria--39||c__Clostridia--4||c__Desulfobulbia--2||c__Desulfuromonadia--4||c__Gammaproteobacteria--445||c__Gemmatimonadetes--1||c__Magnetococcia--1||c__Myxococcia--7||c__Spirochaetia--1||c__Thermoleophilia--1||c__Verrucomicrobiae--2:capture_domain_counter=d__Bacteria--507:capture_family_counter=f__Acutalibacteraceae--1||f__Azospirillaceae--1||f__Beijerinckiaceae--3||f__Burkholderiaceae--391||f__Caulobacteraceae--10||f__Chitinibacteraceae--1||f__Chromatiaceae--1||f__Desulfurivibrionaceae--2||f__Enterobacteriaceae--6||f__Ethanoligenenaceae--1||f__Gallionellaceae--2||f__Gemmatimonadaceae--1||f__Geobacteraceae--4||f__Halomonadaceae--1||f__Lachnospiraceae--2||f__Magnetaquicoccaceae--1||f__Magnetospirillaceae--1||f__Methylomonadaceae--1||f__Methylophilaceae--1||f__Myxococcaceae--7||f__Nevskiaceae--1||f__Nitrosomonadaceae--2||f__Opitutaceae--1||f__Phreatobacteraceae--1||f__Pseudomonadaceae--6||f__Rhizobiaceae--17||f__Rhodocyclaceae--5||f__Rhodothalassiaceae--2||f__SLND01--1||f__Solirubrobacteraceae--1||f__Sphingomonadaceae--2||f__Spirochaetaceae_B--1||f__Stellaceae--1||f__Steroidobacteraceae--4||f__Thiobacillaceae--1||f__UBA11358--1||f__Xanthobacteraceae--1||f__Xanthomonadaceae--21:capture_genus_counter=g__Acetatifactor--1||g__Achromobacter--5||g__Acidovorax--279||g__Acutalibacter--1||g__Agrobacterium--1||g__Angulomicrobium--1||g__Aquabacterium--9||g__Aquabacterium_A--15||g__Aquabacterium_B--3||g__Arenimonas--1||g__Azoarcus_C--1||g__Azohydromonas--1||g__Azonexus--1||g__CADEEH01--1||g__CAIXXC01--1||g__Caballeronia--2||g__Chromatium--1||g__Comamonas--5||g__Corallococcus--5||g__Cupriavidus--1||g__Cystobacter--1||g__Derxia--1||g__Duganella--5||g__ER46--1||g__Enterobacter--1||g__Ethanoligenens--1||g__FEN-1191--4||g__Formivibrio--1||g__GCA-002840015--16||g__Gallionella--2||g__Geomonas--4||g__Giesbergeria--3||g__Halomonas_E--1||g__Hoeflea--1||g__Hydrogenophaga--8||g__Hylemonella--4||g__Ideonella--1||g__Ideonella_A--2||g__Iodidimonas--1||g__JACPPC01--1||g__JAEUJQ01--1||g__JAFALK01--1||g__KK5--1||g__Kinneretia--5||g__Leclercia--1||g__Luteimonas--1||g__Lysobacter_B--3||g__MR-S7--2||g__Massilia--3||g__Methylobacterium--1||g__Methylomonas--1||g__Microvirga--1||g__Mycoplana--1||g__Neorhizobium--14||g__Nitrosomonas--2||g__Niveispirillum--1||g__Novosphingobium--2||g__Oryzisolibacter--1||g__Palsa-881--1||g__Pantoea--4||g__Paraburkholderia--1||g__Patulibacter--1||g__Pelomonas--1||g__Phaeospirillum--1||g__Phenylobacterium--9||g__Phreatobacter--1||g__Propionivibrio--1||g__Pseudomethylobacillus--1||g__Pseudomonas_E--6||g__Pseudorhodoferax--4||g__Ramlibacter--1||g__Rhizobacter--10||g__Rhodoblastus--1||g__Rhodoferax--3||g__Rhodothalassium--1||g__Rubrivivax--3||g__SLND01--1||g__SZUA-368--1||g__Stagnimonas--1||g__Sulfuritalea--2||g__Thiobacillus--1||g__UBA11358--1||g__UBA5123--2||g__VSOB01--1||g__Variovorax--10||g__WMHbin3--1:capture_order_counter=o__ATCC43930--1||o__Azospirillales--1||o__Burkholderiales--403||o__Caulobacterales--10||o__Chromatiales--1||o__Desulfobulbales--2||o__Enterobacterales--6||o__Gemmatimonadales--1||o__Geobacterales--4||o__Lachnospirales--2||o__Magnetococcales--1||o__Methylococcales--1||o__Myxococcales--7||o__Nevskiales--1||o__Opitutales--1||o__Oscillospirales--2||o__Pedosphaerales--1||o__Pseudomonadales--7||o__Rhizobiales--22||o__Rhodospirillales--1||o__SLND01--1||o__Solirubrobacterales--1||o__Sphingomonadales--4||o__Spirochaetales_E--1||o__Steroidobacterales--4||o__Xanthomonadales--21:capture_phylum_counter=p__Actinobacteriota--1||p__Desulfobacterota--6||p__Firmicutes_A--4||p__Gemmatimonadota--1||p__Myxococcota--7||p__Proteobacteria--485||p__Spirochaetota--1||p__Verrucomicrobiota--2:capture_species_counter=s__Acetatifactor sp017624175--1||s__Achromobacter denitrificans--1||s__Achromobacter xylosoxidans_C--4||s__Acidovorax kalamii--3||s__Acidovorax sp000302535--1||s__Acidovorax sp001411535--227||s__Acidovorax sp001422735--2||s__Acidovorax sp001428665--3||s__Acidovorax sp001633105--1||s__Acidovorax sp004210805--2||s__Acidovorax sp005405905--10||s__Acidovorax sp013408765--30||s__Acutalibacter muris--1||s__Agrobacterium arsenijevicii--1||s__Angulomicrobium novellum_A--1||s__Aquabacterium sp002339015--5||s__Aquabacterium sp004322345--1||s__Aquabacterium sp016000265--1||s__Aquabacterium sp903871865--2||s__Aquabacterium_A sp001770815--15||s__Aquabacterium_B tepidiphilum--3||s__Arenimonas sp003497545--1||s__Azoarcus_C sp018122735--1||s__Azohydromonas lata--1||s__Azonexus sp016721185--1||s__CADEEH01 sp902826305--1||s__CAIXXC01 sp903923205--1||s__Caballeronia arvi--1||s__Caballeronia humilis--1||s__Chromatium sp903897335--1||s__Comamonas acidovorans--1||s__Comamonas sp019104825--1||s__Comamonas testosteroni_F--2||s__Comamonas thiooxydans--1||s__Corallococcus sp003600865--5||s__Cupriavidus malaysiensis--1||s__Cystobacter fuscus--1||s__Derxia gummosa--1||s__Duganella margarita--2||s__Duganella sacchari--1||s__Duganella sp009857495--1||s__Duganella sp019219065--1||s__ER46 sp002288455--1||s__Enterobacter cloacae_N--1||s__Ethanoligenens harbinense--1||s__FEN-1191 sp003162555--4||s__Formivibrio sp018261735--1||s__GCA-002840015 sp002839995--16||s__Gallionella sp016183575--2||s__Geomonas limicola--4||s__Giesbergeria lacusdiani--1||s__Giesbergeria sp001770955--1||s__Giesbergeria suum--1||s__Halomonas_E taeanensis--1||s__Hoeflea sp014359905--1||s__Hydrogenophaga flava--5||s__Hydrogenophaga sp002840835--1||s__Hydrogenophaga sp006227825--2||s__Hylemonella gracilis--1||s__Hylemonella sp003500955--3||s__Ideonella sp018069875--1||s__Ideonella_A sakaiensis--2||s__Iodidimonas muriae--1||s__JACPPC01 sp016200495--1||s__JAEUJQ01 sp016879935--1||s__JAFALK01 sp019234295--1||s__KK5 sp001984095--1||s__Kinneretia sp015657635--5||s__Leclercia sp002902985--1||s__Luteimonas sp001014645--1||s__Lysobacter_B pythonis--2||s__Lysobacter_B sp002798295--1||s__MR-S7 sp000400995--2||s__Massilia alkalitolerans--2||s__Massilia aurea_A--1||s__Methylobacterium sp009806555--1||s__Methylomonas sp903858105--1||s__Microvirga lupini_A--1||s__Mycoplana sp014851675--1||s__Neorhizobium huautlense--1||s__Neorhizobium wenxiniae--13||s__Nitrosomonas europaea--2||s__Niveispirillum sp009495745--1||s__Novosphingobium lentum--2||s__Oryzisolibacter propanilivorax--1||s__Palsa-881 sp018241335--1||s__Pantoea anthophila--2||s__Pantoea sp000468095--1||s__Pantoea sp002359495--1||s__Paraburkholderia sp004339745--1||s__Patulibacter americanus--1||s__Pelomonas sp001425055--1||s__Phaeospirillum magneticum--1||s__Phenylobacterium deserti--1||s__Phenylobacterium sp001557235--7||s__Phenylobacterium sp002363865--1||s__Phreatobacter sp001464235--1||s__Propionivibrio dicarboxylicus--1||s__Pseudomethylobacillus aquaticus--1||s__Pseudomonas_E capeferrum_A--1||s__Pseudomonas_E fluorescens_B--1||s__Pseudomonas_E sp001422615--1||s__Pseudomonas_E sp001655615--1||s__Pseudomonas_E sp002286815--1||s__Pseudomonas_E versuta--1||s__Pseudorhodoferax soli--1||s__Pseudorhodoferax sp001422365--3||s__Ramlibacter sp013697775--1||s__Rhizobacter sp000799605--10||s__Rhodoblastus sphagnicola--1||s__Rhodoferax sp002786915--2||s__Rhodoferax sp903920695--1||s__Rhodothalassium salexigens--1||s__Rubrivivax sp001295905--3||s__SLND01 sp007133205--1||s__SZUA-368 sp003246505--1||s__Stagnimonas sp004297005--1||s__Sulfuritalea sp016710465--1||s__Sulfuritalea sp903933395--1||s__Thiobacillus sp002256995--1||s__UBA11358 sp903850425--1||s__UBA5123 sp002414225--2||s__VSOB01 sp910585345--1||s__Variovorax sp001426505--1||s__Variovorax sp001984055--8||s__Variovorax sp017744285--1||s__WMHbin3 sp015231915--1:evalue_avg=4.3626080162639406e-13:evalue_max=1.1e-10:evalue_min=1.28e-92:evalue_std=6.28641703599298e-12:evalue_sum=1.4091223892532528e-10:gapopen_avg=0.13003095975232198:gapopen_max=3.0:gapopen_min=0.0:gapopen_std=0.3801711762642185:gapopen_sum=42.0:gtdb_class_counter=c__Gammaproteobacteria--240:gtdb_domain_counter=d__Bacteria--240:gtdb_family_counter=f__Burkholderiaceae--240:gtdb_genus_counter=g__Acidovorax--62||g__Acidovorax_A--8||g__Acidovorax_C--8||g__Acidovorax_F--1||g__Alicycliphilus--5||g__Aquabacterium--4||g__Comamonas--68||g__Comamonas_C--3||g__Curvibacter--3||g__Diaphorobacter--1||g__Extensimonas--2||g__Giesbergeria--13||g__Hylemonella--17||g__Kinneretia--1||g__MR-S7--1||g__Macromonas--1||g__Melaminivora--1||g__Melaminivora_A--2||g__Mitsuaria--6||g__Pelomonas--3||g__Pseudorhodoferax--6||g__Pseudorivibacter--1||g__Pulveribacter--3||g__Rhodoferax--8||g__Rhodoferax_B--3||g__Roseateles--5||g__Xylophilus--4:gtdb_order_counter=o__Burkholderiales--240:gtdb_phylum_counter=p__Proteobacteria--240:gtdb_species_counter=s__Acidovorax carolinensis--1||s__Acidovorax defluvii--1||s__Acidovorax delafieldii--2||s__Acidovorax delafieldii_B--1||s__Acidovorax facilis--1||s__Acidovorax radicis--1||s__Acidovorax soli_A--4||s__Acidovorax sp000302535--1||s__Acidovorax sp001411535--1||s__Acidovorax sp001422735--3||s__Acidovorax sp001424425--4||s__Acidovorax sp001428665--1||s__Acidovorax sp001464865--1||s__Acidovorax sp001633105--2||s__Acidovorax sp001714725--1||s__Acidovorax sp002754495--2||s__Acidovorax sp002797445--2||s__Acidovorax sp003053545--4||s__Acidovorax sp003058055--2||s__Acidovorax sp003060895--1||s__Acidovorax sp003208485--4||s__Acidovorax sp003663825--2||s__Acidovorax sp003852545--1||s__Acidovorax sp004210805--1||s__Acidovorax sp005405905--1||s__Acidovorax sp006715665--1||s__Acidovorax sp013408765--3||s__Acidovorax sp016783915--1||s__Acidovorax sp018780365--2||s__Acidovorax sp018828125--2||s__Acidovorax sp019218755--3||s__Acidovorax sp019219095--3||s__Acidovorax temperans--2||s__Acidovorax_A anthurii--1||s__Acidovorax_A avenae--1||s__Acidovorax_A konjaci--1||s__Acidovorax_A oryzae--1||s__Acidovorax_A sp001424265--1||s__Acidovorax_A valerianellae--1||s__Acidovorax_A wautersii--2||s__Acidovorax_C caeni--2||s__Acidovorax_C sp001725235--3||s__Acidovorax_C sp011303755--3||s__Acidovorax_F monticola--1||s__Alicycliphilus denitrificans--1||s__Alicycliphilus sp018054745--1||s__Alicycliphilus sp018240985--1||s__Alicycliphilus sp018240995--1||s__Alicycliphilus sp018242005--1||s__Aquabacterium sp001770775--1||s__Aquabacterium sp016219375--1||s__Aquabacterium sp017989885--1||s__Aquabacterium sp017994835--1||s__Comamonas acidovorans--2||s__Comamonas aquatica--4||s__Comamonas denitrificans_A--2||s__Comamonas jiangduensis--1||s__Comamonas kerstersii--3||s__Comamonas phosphati--1||s__Comamonas sp002754475--3||s__Comamonas sp009360615--2||s__Comamonas sp014836675--4||s__Comamonas sp015478895--4||s__Comamonas sp018384835--4||s__Comamonas sp018413525--1||s__Comamonas sp019104825--3||s__Comamonas sp019186805--2||s__Comamonas sp019236485--1||s__Comamonas sp900564145--4||s__Comamonas sp902706035--1||s__Comamonas suwonensis--3||s__Comamonas terrae--2||s__Comamonas terrigena--3||s__Comamonas testosteroni--2||s__Comamonas testosteroni_B--2||s__Comamonas testosteroni_C--2||s__Comamonas testosteroni_D--2||s__Comamonas testosteroni_E--2||s__Comamonas testosteroni_F--3||s__Comamonas thiooxydans--3||s__Comamonas tsuruhatensis--2||s__Comamonas_C sp002894305--1||s__Comamonas_C sp007954405--1||s__Comamonas_C sp019195435--1||s__Curvibacter gracilis--1||s__Curvibacter lanceolatus--1||s__Curvibacter sp003987795--1||s__Diaphorobacter nitroreducens--1||s__Extensimonas perlucida--1||s__Extensimonas vulgaris--1||s__Giesbergeria anulus--2||s__Giesbergeria hankyongi--1||s__Giesbergeria lacusdiani--1||s__Giesbergeria metamorpha--1||s__Giesbergeria psychrophila--1||s__Giesbergeria sp001770955--1||s__Giesbergeria sp003096555--1||s__Giesbergeria sp010020825--1||s__Giesbergeria sp012932145--1||s__Giesbergeria sp016192425--1||s__Giesbergeria sp017987055--1||s__Giesbergeria suum--1||s__Hylemonella delicata--1||s__Hylemonella gracilis--5||s__Hylemonella gracilis_A--4||s__Hylemonella gracilis_B--5||s__Hylemonella sp001797315--1||s__Hylemonella sp002633085--1||s__Kinneretia sp015624425--1||s__MR-S7 sp000400995--1||s__Macromonas bipunctata--1||s__Melaminivora alkalimesophila--1||s__Melaminivora_A jejuensis--2||s__Mitsuaria aquatilis--1||s__Mitsuaria chitosanitabida--3||s__Mitsuaria noduli--1||s__Mitsuaria sp001653795--1||s__Pelomonas depolymerans_A--2||s__Pelomonas sp009996515--1||s__Pseudorhodoferax aquiterrae--1||s__Pseudorhodoferax boronicumulans_A--1||s__Pseudorhodoferax soli--1||s__Pseudorhodoferax sp001422365--1||s__Pseudorhodoferax sp001422405--1||s__Pseudorhodoferax sp001422445--1||s__Pseudorivibacter rhizosphaerae--1||s__Pulveribacter sp002434305--1||s__Pulveribacter suum--2||s__Rhodoferax ferrireducens_A--1||s__Rhodoferax saidenbachensis--3||s__Rhodoferax sp012927445--1||s__Rhodoferax sp018474005--1||s__Rhodoferax sp018780565--1||s__Rhodoferax sp903938955--1||s__Rhodoferax_B koreense--1||s__Rhodoferax_B sp003097105--1||s__Rhodoferax_B sp900104385--1||s__Roseateles depolymerans--1||s__Roseateles sp900109745--3||s__Roseateles terrae--1||s__Xylophilus ampelinus--1||s__Xylophilus sp001421705--2||s__Xylophilus sp016428875--1:heptad_counter=MCP-36H--745||MCP-38H--1||MCP-44H--1:lbd_counter=UNKNOWN--9:lca_tree=f__Burkholderiaceae:length_avg=128.38390092879257:length_max=181.0:length_min=57.0:length_std=25.01169889531509:length_sum=41468.0:mismatch_avg=15.173374613003096:mismatch_max=69.0:mismatch_min=0.0:mismatch_std=16.61813450653357:mismatch_sum=4901.0:name=N1087537:qcovhsp_avg=99.42507739938081:qcovhsp_max=100.0:qcovhsp_min=95.1:qcovhsp_std=1.1100149306043792:qcovhsp_sum=32114.300000000003:qend_avg=128.52631578947367:qend_max=174.0:qend_min=57.0:qend_std=24.902575780103916:qend_sum=41514.0:qstart_avg=1.241486068111455:qstart_max=6.0:qstart_min=1.0:qstart_std=0.745929089862727:qstart_sum=401.0:ref_name_counter=GB_GCA_001770955.1_protein.faa_MESL01000007.1_184@PF00015_full_PFAM.319.502--1||GB_GCA_002377855.1_protein.faa_DFQQ01000014.1_1@PF00015_full_PFAM.322.405--2||GB_GCA_003208485.1_protein.faa_QKMS01000001.1_456@PF00015_full_PFAM.316.502--1||GB_GCA_003208485.1_protein.faa_QKMS01000001.1_458@PF00015_full_PFAM.321.508--1||GB_GCA_003208485.1_protein.faa_QKMS01000001.1_459@PF00015_full_PFAM.321.504--12||GB_GCA_003208485.1_protein.faa_QKMS01000029.1_5@PF00015_full_PFAM.320.505--5||GB_GCA_003268905.1_protein.faa_QLTU01000008.1_78@PF00015_full_PFAM.198.380--20||GB_GCA_003755025.1_protein.faa_RJVL01000005.1_275@PF00015_full_PFAM.320.502--5||GB_GCA_004210805.1_protein.faa_SDXZ01000048.1_25@PF00015_full_PFAM.321.505--1||GB_GCA_016783915.1_protein.faa_JADHVT010000198.1_1@PF00015_full_PFAM.68.253--5||GB_GCA_018054745.1_protein.faa_JAGPIX010000078.1_11@PF00015_full_PFAM.68.254--1||GB_GCA_018240995.1_protein.faa_JAFEES010000303.1_3@PF00015_full_PFAM.2.146--1||GB_GCA_018780365.1_protein.faa_JADMJR010000320.1_8@PF00015_full_PFAM.322.504--3||GB_GCA_019218755.1_protein.faa_JAHUWZ010000003.1_494@PF00015_full_PFAM.323.504--1||GB_GCA_019218755.1_protein.faa_JAHUWZ010000005.1_344@PF00015_full_PFAM.320.506--6||GB_GCA_903853895.1_protein.faa_CAINUX010000146.1_19@PF00015_full_PFAM.4.110--1||RS_GCF_000175235.1_protein.faa_NZ_ACQT01000423.1_1@PF00015_full_PFAM.322.502--7||RS_GCF_000176855.2_protein.faa_NC_015138.1_3617@PF00015_full_PFAM.316.501--2||RS_GCF_000211835.1_protein.faa_NZ_AEGR01000102.1_78@PF00015_full_PFAM.320.501--4||RS_GCF_000238595.1_protein.faa_NZ_AGTS01000036.1_135@PF00015_full_PFAM.308.493--6||RS_GCF_000739875.1_protein.faa_NZ_BBJR01000001.1_68@PF00015_full_PFAM.318.504--2||RS_GCF_000739875.1_protein.faa_NZ_BBJR01000002.1_11@PF00015_full_PFAM.321.503--2||RS_GCF_000761245.1_protein.faa_NZ_AWOR01000001.1_387@PF00015_full_PFAM.319.505--1||RS_GCF_000964545.1_protein.faa_NZ_BBVD01000002.1_74@PF00015_full_PFAM.320.505--3||RS_GCF_001424425.1_protein.faa_NZ_LMPT01000001.1_125@PF00015_full_PFAM.320.503--2||RS_GCF_001425825.1_protein.faa_NZ_LMDM01000013.1_8@PF00015_full_PFAM.315.502--1||RS_GCF_001428665.1_protein.faa_NZ_LMIJ01000011.1_94@PF00015_full_PFAM.320.503--4||RS_GCF_001598795.1_protein.faa_NZ_BCZP01000001.1_107@PF00015_full_PFAM.321.502--1||RS_GCF_001955715.1_protein.faa_NZ_CP019239.1_402@PF00015_full_PFAM.321.505--5||RS_GCF_002797445.1_protein.faa_NZ_PGEP01000001.1_1357@PF00015_full_PFAM.321.505--70||RS_GCF_003053545.1_protein.faa_NZ_QAXU01000001.1_426@PF00015_full_PFAM.321.504--7||RS_GCF_003053545.1_protein.faa_NZ_QAXU01000017.1_86@PF00015_full_PFAM.320.503--1||RS_GCF_003096555.1_protein.faa_NZ_QEKM01000001.1_1804@PF00015_full_PFAM.321.502--30||RS_GCF_003269065.1_protein.faa_NZ_QLTA01000012.1_67@PF00015_full_PFAM.318.502--4||RS_GCF_003337425.1_protein.faa_NZ_QPJU01000001.1_45@PF00015_full_PFAM.319.506--3||RS_GCF_003570885.1_protein.faa_NZ_QXJC01000001.1_1027@PF00015_full_PFAM.318.501--2||RS_GCF_004341365.1_protein.faa_NZ_SLXH01000004.1_89@PF00015_full_PFAM.321.502--8||RS_GCF_005405905.1_protein.faa_NZ_BJHU01000049.1_62@PF00015_full_PFAM.323.439--8||RS_GCF_009905795.1_protein.faa_NZ_JAAALG010000025.1_23@PF00015_full_PFAM.457.628--1||RS_GCF_010020825.1_protein.faa_NZ_JAACJE010000001.1_1248@PF00015_full_PFAM.314.507--1||RS_GCF_010020825.1_protein.faa_NZ_JAACJE010000001.1_2530@PF00015_full_PFAM.320.505--2||RS_GCF_013376875.1_protein.faa_NZ_CP035951.1_4614@PF00015_full_PFAM.322.505--58||RS_GCF_013408765.1_protein.faa_NZ_JACCCD010000001.1_3257@PF00015_full_PFAM.321.505--15||RS_GCF_014207955.1_protein.faa_NZ_JACHLK010000014.1_102@PF00015_full_PFAM.322.505--1||RS_GCF_014652235.1_protein.faa_NZ_BMYK01000002.1_429@PF00015_full_PFAM.318.499--4||RS_GCF_016765675.1_protein.faa_NZ_JAESWB010000051.1_1@PF00015_full_PFAM.136.217--1||RS_GCF_900113035.1_protein.faa_NZ_FONX01000016.1_18@PF00015_full_PFAM.322.502--1:scovhsp_avg=71.27987616099071:scovhsp_max=96.4:scovhsp_min=50.0:scovhsp_std=12.752069518444832:scovhsp_sum=23023.4:send_avg=141.95975232198143:send_max=178.0:send_min=66.0:send_std=23.297593828533767:send_sum=45853.0:sstart_avg=14.662538699690403:sstart_max=69.0:sstart_min=2.0:sstart_std=18.735675001413505:sstart_sum=4736.0],(b492a0ef-ce0b-4113-baa0-71e5f3037ae2_2@MCPsignal.248.331:5e-09[&&NHX:Sample=rhiztom3:Type=capture:capture_class=c__Gammaproteobacteria:capture_domain=d__Bacteria:capture_family=f__Burkholderiaceae:capture_genus=g__Acidovorax:capture_order=o__Burkholderiales:capture_phylum=p__Proteobacteria:capture_species=s__Acidovorax sp000302535:heptad=MCP-36H],(RS_GCF_000969605.1_protein.faa_NZ_JZUE01000021.1_43@PF00015_full_PFAM.322.504:0.184674[&&NHX:Type=GTDB:gtdb_class=c__Gammaproteobacteria:gtdb_domain=d__Bacteria:gtdb_family=f__Burkholderiaceae:gtdb_genus=g__Aquincola:gtdb_order=o__Burkholderiales:gtdb_phylum=p__Proteobacteria:gtdb_species=s__Aquincola tertiaricarbonis:heptad=MCP-36H:species=d__Bacteria_p__Proteobacteria_c__Gammaproteobacteria_o__Burkholderiales_f__Burkholderiaceae_g__Aquincola_s__Aquincola tertiaricarbonis],f3e64ddb-10e3-490d-90d5-39f6c229e4ff_3@MCPsignal.579.688:0.246059[&&NHX:Sample=rhizpot3:Type=capture:besthit=83.5:bitscore=163.0:capture_class=c__Gammaproteobacteria:capture_domain=d__Bacteria:capture_family=f__Burkholderiaceae:capture_genus=g__Kinneretia:capture_order=o__Burkholderiales:capture_phylum=p__Proteobacteria:capture_species=s__Kinneretia sp015657635:evalue=4.87e-52:gapopen=0.0:heptad=MCP-36H:length=109.0:mismatch=18.0:qcovhsp=100.0:qend=109.0:qstart=1.0:ref_name=RS_GCF_900129825.1_protein.faa_NZ_FQWZ01000001.1_155@PF00015_full_PFAM.801.987:scovhsp=58.6:send=166.0:sstart=58.0])0.66:0.0243804[&&NHX:Sample_counter=rhizpot3--1:Type_counter=GTDB--1||capture--1:besthit_avg=83.5:besthit_max=83.5:besthit_min=83.5:besthit_std=0:besthit_sum=83.5:bitscore_avg=163.0:bitscore_max=163.0:bitscore_min=163.0:bitscore_std=0:bitscore_sum=163.0:capture_class_counter=c__Gammaproteobacteria--1:capture_domain_counter=d__Bacteria--1:capture_family_counter=f__Burkholderiaceae--1:capture_genus_counter=g__Kinneretia--1:capture_order_counter=o__Burkholderiales--1:capture_phylum_counter=p__Proteobacteria--1:capture_species_counter=s__Kinneretia sp015657635--1:evalue_avg=4.87e-52:evalue_max=4.87e-52:evalue_min=4.87e-52:evalue_std=0:evalue_sum=4.87e-52:gapopen_avg=0.0:gapopen_max=0.0:gapopen_min=0.0:gapopen_std=0:gapopen_sum=0.0:gtdb_class_counter=c__Gammaproteobacteria--1:gtdb_domain_counter=d__Bacteria--1:gtdb_family_counter=f__Burkholderiaceae--1:gtdb_genus_counter=g__Aquincola--1:gtdb_order_counter=o__Burkholderiales--1:gtdb_phylum_counter=p__Proteobacteria--1:gtdb_species_counter=s__Aquincola tertiaricarbonis--1:heptad_counter=MCP-36H--2:lbd_counter=:lca_tree=s__Aquincola tertiaricarbonis:length_avg=109.0:length_max=109.0:length_min=109.0:length_std=0:length_sum=109.0:mismatch_avg=18.0:mismatch_max=18.0:mismatch_min=18.0:mismatch_std=0:mismatch_sum=18.0:name=N1087541:qcovhsp_avg=100.0:qcovhsp_max=100.0:qcovhsp_min=100.0:qcovhsp_std=0:qcovhsp_sum=100.0:qend_avg=109.0:qend_max=109.0:qend_min=109.0:qend_std=0:qend_sum=109.0:qstart_avg=1.0:qstart_max=1.0:qstart_min=1.0:qstart_std=0:qstart_sum=1.0:ref_name_counter=RS_GCF_900129825.1_protein.faa_NZ_FQWZ01000001.1_155@PF00015_full_PFAM.801.987--1:scovhsp_avg=58.6:scovhsp_max=58.6:scovhsp_min=58.6:scovhsp_std=0:scovhsp_sum=58.6:send_avg=166.0:send_max=166.0:send_min=166.0:send_std=0:send_sum=166.0:sstart_avg=58.0:sstart_max=58.0:sstart_min=58.0:sstart_std=0:sstart_sum=58.0])0.855:0.0161163[&&NHX:Sample_counter=rhizpot3--1||rhiztom3--1:Type_counter=GTDB--1||capture--2:besthit_avg=83.5:besthit_max=83.5:besthit_min=83.5:besthit_std=0:besthit_sum=83.5:bitscore_avg=163.0:bitscore_max=163.0:bitscore_min=163.0:bitscore_std=0:bitscore_sum=163.0:capture_class_counter=c__Gammaproteobacteria--2:capture_domain_counter=d__Bacteria--2:capture_family_counter=f__Burkholderiaceae--2:capture_genus_counter=g__Acidovorax--1||g__Kinneretia--1:capture_order_counter=o__Burkholderiales--2:capture_phylum_counter=p__Proteobacteria--2:capture_species_counter=s__Acidovorax sp000302535--1||s__Kinneretia sp015657635--1:evalue_avg=4.87e-52:evalue_max=4.87e-52:evalue_min=4.87e-52:evalue_std=0:evalue_sum=4.87e-52:gapopen_avg=0.0:gapopen_max=0.0:gapopen_min=0.0:gapopen_std=0:gapopen_sum=0.0:gtdb_class_counter=c__Gammaproteobacteria--1:gtdb_domain_counter=d__Bacteria--1:gtdb_family_counter=f__Burkholderiaceae--1:gtdb_genus_counter=g__Aquincola--1:gtdb_order_counter=o__Burkholderiales--1:gtdb_phylum_counter=p__Proteobacteria--1:gtdb_species_counter=s__Aquincola tertiaricarbonis--1:heptad_counter=MCP-36H--3:lbd_counter=:lca_tree=s__Aquincola tertiaricarbonis:length_avg=109.0:length_max=109.0:length_min=109.0:length_std=0:length_sum=109.0:mismatch_avg=18.0:mismatch_max=18.0:mismatch_min=18.0:mismatch_std=0:mismatch_sum=18.0:name=N1087542:qcovhsp_avg=100.0:qcovhsp_max=100.0:qcovhsp_min=100.0:qcovhsp_std=0:qcovhsp_sum=100.0:qend_avg=109.0:qend_max=109.0:qend_min=109.0:qend_std=0:qend_sum=109.0:qstart_avg=1.0:qstart_max=1.0:qstart_min=1.0:qstart_std=0:qstart_sum=1.0:ref_name_counter=RS_GCF_900129825.1_protein.faa_NZ_FQWZ01000001.1_155@PF00015_full_PFAM.801.987--1:scovhsp_avg=58.6:scovhsp_max=58.6:scovhsp_min=58.6:scovhsp_std=0:scovhsp_sum=58.6:send_avg=166.0:send_max=166.0:send_min=166.0:send_std=0:send_sum=166.0:sstart_avg=58.0:sstart_max=58.0:sstart_min=58.0:sstart_std=0:sstart_sum=58.0])0.781:0.00989101[&&NHX:Sample_counter=rhizpot1--34||rhizpot2--7||rhizpot3--27||rhiztom1--142||rhiztom2--90||rhiztom3--209:Type_counter=GTDB--241||capture--509:besthit_avg=87.46203703703704:besthit_max=100.0:besthit_min=44.0:besthit_std=14.3164071646446:besthit_sum=28337.7:bitscore_avg=165.81913580246913:bitscore_max=268.0:bitscore_min=56.6:bitscore_std=38.796133084173555:bitscore_sum=53725.4:capture_class_counter=c__Alphaproteobacteria--39||c__Clostridia--4||c__Desulfobulbia--2||c__Desulfuromonadia--4||c__Gammaproteobacteria--447||c__Gemmatimonadetes--1||c__Magnetococcia--1||c__Myxococcia--7||c__Spirochaetia--1||c__Thermoleophilia--1||c__Verrucomicrobiae--2:capture_domain_counter=d__Bacteria--509:capture_family_counter=f__Acutalibacteraceae--1||f__Azospirillaceae--1||f__Beijerinckiaceae--3||f__Burkholderiaceae--393||f__Caulobacteraceae--10||f__Chitinibacteraceae--1||f__Chromatiaceae--1||f__Desulfurivibrionaceae--2||f__Enterobacteriaceae--6||f__Ethanoligenenaceae--1||f__Gallionellaceae--2||f__Gemmatimonadaceae--1||f__Geobacteraceae--4||f__Halomonadaceae--1||f__Lachnospiraceae--2||f__Magnetaquicoccaceae--1||f__Magnetospirillaceae--1||f__Methylomonadaceae--1||f__Methylophilaceae--1||f__Myxococcaceae--7||f__Nevskiaceae--1||f__Nitrosomonadaceae--2||f__Opitutaceae--1||f__Phreatobacteraceae--1||f__Pseudomonadaceae--6||f__Rhizobiaceae--17||f__Rhodocyclaceae--5||f__Rhodothalassiaceae--2||f__SLND01--1||f__Solirubrobacteraceae--1||f__Sphingomonadaceae--2||f__Spirochaetaceae_B--1||f__Stellaceae--1||f__Steroidobacteraceae--4||f__Thiobacillaceae--1||f__UBA11358--1||f__Xanthobacteraceae--1||f__Xanthomonadaceae--21:capture_genus_counter=g__Acetatifactor--1||g__Achromobacter--5||g__Acidovorax--280||g__Acutalibacter--1||g__Agrobacterium--1||g__Angulomicrobium--1||g__Aquabacterium--9||g__Aquabacterium_A--15||g__Aquabacterium_B--3||g__Arenimonas--1||g__Azoarcus_C--1||g__Azohydromonas--1||g__Azonexus--1||g__CADEEH01--1||g__CAIXXC01--1||g__Caballeronia--2||g__Chromatium--1||g__Comamonas--5||g__Corallococcus--5||g__Cupriavidus--1||g__Cystobacter--1||g__Derxia--1||g__Duganella--5||g__ER46--1||g__Enterobacter--1||g__Ethanoligenens--1||g__FEN-1191--4||g__Formivibrio--1||g__GCA-002840015--16||g__Gallionella--2||g__Geomonas--4||g__Giesbergeria--3||g__Halomonas_E--1||g__Hoeflea--1||g__Hydrogenophaga--8||g__Hylemonella--4||g__Ideonella--1||g__Ideonella_A--2||g__Iodidimonas--1||g__JACPPC01--1||g__JAEUJQ01--1||g__JAFALK01--1||g__KK5--1||g__Kinneretia--6||g__Leclercia--1||g__Luteimonas--1||g__Lysobacter_B--3||g__MR-S7--2||g__Massilia--3||g__Methylobacterium--1||g__Methylomonas--1||g__Microvirga--1||g__Mycoplana--1||g__Neorhizobium--14||g__Nitrosomonas--2||g__Niveispirillum--1||g__Novosphingobium--2||g__Oryzisolibacter--1||g__Palsa-881--1||g__Pantoea--4||g__Paraburkholderia--1||g__Patulibacter--1||g__Pelomonas--1||g__Phaeospirillum--1||g__Phenylobacterium--9||g__Phreatobacter--1||g__Propionivibrio--1||g__Pseudomethylobacillus--1||g__Pseudomonas_E--6||g__Pseudorhodoferax--4||g__Ramlibacter--1||g__Rhizobacter--10||g__Rhodoblastus--1||g__Rhodoferax--3||g__Rhodothalassium--1||g__Rubrivivax--3||g__SLND01--1||g__SZUA-368--1||g__Stagnimonas--1||g__Sulfuritalea--2||g__Thiobacillus--1||g__UBA11358--1||g__UBA5123--2||g__VSOB01--1||g__Variovorax--10||g__WMHbin3--1:capture_order_counter=o__ATCC43930--1||o__Azospirillales--1||o__Burkholderiales--405||o__Caulobacterales--10||o__Chromatiales--1||o__Desulfobulbales--2||o__Enterobacterales--6||o__Gemmatimonadales--1||o__Geobacterales--4||o__Lachnospirales--2||o__Magnetococcales--1||o__Methylococcales--1||o__Myxococcales--7||o__Nevskiales--1||o__Opitutales--1||o__Oscillospirales--2||o__Pedosphaerales--1||o__Pseudomonadales--7||o__Rhizobiales--22||o__Rhodospirillales--1||o__SLND01--1||o__Solirubrobacterales--1||o__Sphingomonadales--4||o__Spirochaetales_E--1||o__Steroidobacterales--4||o__Xanthomonadales--21:capture_phylum_counter=p__Actinobacteriota--1||p__Desulfobacterota--6||p__Firmicutes_A--4||p__Gemmatimonadota--1||p__Myxococcota--7||p__Proteobacteria--487||p__Spirochaetota--1||p__Verrucomicrobiota--2:capture_species_counter=s__Acetatifactor sp017624175--1||s__Achromobacter denitrificans--1||s__Achromobacter xylosoxidans_C--4||s__Acidovorax kalamii--3||s__Acidovorax sp000302535--2||s__Acidovorax sp001411535--227||s__Acidovorax sp001422735--2||s__Acidovorax sp001428665--3||s__Acidovorax sp001633105--1||s__Acidovorax sp004210805--2||s__Acidovorax sp005405905--10||s__Acidovorax sp013408765--30||s__Acutalibacter muris--1||s__Agrobacterium arsenijevicii--1||s__Angulomicrobium novellum_A--1||s__Aquabacterium sp002339015--5||s__Aquabacterium sp004322345--1||s__Aquabacterium sp016000265--1||s__Aquabacterium sp903871865--2||s__Aquabacterium_A sp001770815--15||s__Aquabacterium_B tepidiphilum--3||s__Arenimonas sp003497545--1||s__Azoarcus_C sp018122735--1||s__Azohydromonas lata--1||s__Azonexus sp016721185--1||s__CADEEH01 sp902826305--1||s__CAIXXC01 sp903923205--1||s__Caballeronia arvi--1||s__Caballeronia humilis--1||s__Chromatium sp903897335--1||s__Comamonas acidovorans--1||s__Comamonas sp019104825--1||s__Comamonas testosteroni_F--2||s__Comamonas thiooxydans--1||s__Corallococcus sp003600865--5||s__Cupriavidus malaysiensis--1||s__Cystobacter fuscus--1||s__Derxia gummosa--1||s__Duganella margarita--2||s__Duganella sacchari--1||s__Duganella sp009857495--1||s__Duganella sp019219065--1||s__ER46 sp002288455--1||s__Enterobacter cloacae_N--1||s__Ethanoligenens harbinense--1||s__FEN-1191 sp003162555--4||s__Formivibrio sp018261735--1||s__GCA-002840015 sp002839995--16||s__Gallionella sp016183575--2||s__Geomonas limicola--4||s__Giesbergeria lacusdiani--1||s__Giesbergeria sp001770955--1||s__Giesbergeria suum--1||s__Halomonas_E taeanensis--1||s__Hoeflea sp014359905--1||s__Hydrogenophaga flava--5||s__Hydrogenophaga sp002840835--1||s__Hydrogenophaga sp006227825--2||s__Hylemonella gracilis--1||s__Hylemonella sp003500955--3||s__Ideonella sp018069875--1||s__Ideonella_A sakaiensis--2||s__Iodidimonas muriae--1||s__JACPPC01 sp016200495--1||s__JAEUJQ01 sp016879935--1||s__JAFALK01 sp019234295--1||s__KK5 sp001984095--1||s__Kinneretia sp015657635--6||s__Leclercia sp002902985--1||s__Luteimonas sp001014645--1||s__Lysobacter_B pythonis--2||s__Lysobacter_B sp002798295--1||s__MR-S7 sp000400995--2||s__Massilia alkalitolerans--2||s__Massilia aurea_A--1||s__Methylobacterium sp009806555--1||s__Methylomonas sp903858105--1||s__Microvirga lupini_A--1||s__Mycoplana sp014851675--1||s__Neorhizobium huautlense--1||s__Neorhizobium wenxiniae--13||s__Nitrosomonas europaea--2||s__Niveispirillum sp009495745--1||s__Novosphingobium lentum--2||s__Oryzisolibacter propanilivorax--1||s__Palsa-881 sp018241335--1||s__Pantoea anthophila--2||s__Pantoea sp000468095--1||s__Pantoea sp002359495--1||s__Paraburkholderia sp004339745--1||s__Patulibacter americanus--1||s__Pelomonas sp001425055--1||s__Phaeospirillum magneticum--1||s__Phenylobacterium deserti--1||s__Phenylobacterium sp001557235--7||s__Phenylobacterium sp002363865--1||s__Phreatobacter sp001464235--1||s__Propionivibrio dicarboxylicus--1||s__Pseudomethylobacillus aquaticus--1||s__Pseudomonas_E capeferrum_A--1||s__Pseudomonas_E fluorescens_B--1||s__Pseudomonas_E sp001422615--1||s__Pseudomonas_E sp001655615--1||s__Pseudomonas_E sp002286815--1||s__Pseudomonas_E versuta--1||s__Pseudorhodoferax soli--1||s__Pseudorhodoferax sp001422365--3||s__Ramlibacter sp013697775--1||s__Rhizobacter sp000799605--10||s__Rhodoblastus sphagnicola--1||s__Rhodoferax sp002786915--2||s__Rhodoferax sp903920695--1||s__Rhodothalassium salexigens--1||s__Rubrivivax sp001295905--3||s__SLND01 sp007133205--1||s__SZUA-368 sp003246505--1||s__Stagnimonas sp004297005--1||s__Sulfuritalea sp016710465--1||s__Sulfuritalea sp903933395--1||s__Thiobacillus sp002256995--1||s__UBA11358 sp903850425--1||s__UBA5123 sp002414225--2||s__VSOB01 sp910585345--1||s__Variovorax sp001426505--1||s__Variovorax sp001984055--8||s__Variovorax sp017744285--1||s__WMHbin3 sp015231915--1:evalue_avg=4.3491431767075703e-13:evalue_max=1.1e-10:evalue_min=1.28e-92:evalue_std=6.27672499016666e-12:evalue_sum=1.4091223892532528e-10:gapopen_avg=0.12962962962962962:gapopen_max=3.0:gapopen_min=0.0:gapopen_std=0.37965095406336674:gapopen_sum=42.0:gtdb_class_counter=c__Gammaproteobacteria--241:gtdb_domain_counter=d__Bacteria--241:gtdb_family_counter=f__Burkholderiaceae--241:gtdb_genus_counter=g__Acidovorax--62||g__Acidovorax_A--8||g__Acidovorax_C--8||g__Acidovorax_F--1||g__Alicycliphilus--5||g__Aquabacterium--4||g__Aquincola--1||g__Comamonas--68||g__Comamonas_C--3||g__Curvibacter--3||g__Diaphorobacter--1||g__Extensimonas--2||g__Giesbergeria--13||g__Hylemonella--17||g__Kinneretia--1||g__MR-S7--1||g__Macromonas--1||g__Melaminivora--1||g__Melaminivora_A--2||g__Mitsuaria--6||g__Pelomonas--3||g__Pseudorhodoferax--6||g__Pseudorivibacter--1||g__Pulveribacter--3||g__Rhodoferax--8||g__Rhodoferax_B--3||g__Roseateles--5||g__Xylophilus--4:gtdb_order_counter=o__Burkholderiales--241:gtdb_phylum_counter=p__Proteobacteria--241:gtdb_species_counter=s__Acidovorax carolinensis--1||s__Acidovorax defluvii--1||s__Acidovorax delafieldii--2||s__Acidovorax delafieldii_B--1||s__Acidovorax facilis--1||s__Acidovorax radicis--1||s__Acidovorax soli_A--4||s__Acidovorax sp000302535--1||s__Acidovorax sp001411535--1||s__Acidovorax sp001422735--3||s__Acidovorax sp001424425--4||s__Acidovorax sp001428665--1||s__Acidovorax sp001464865--1||s__Acidovorax sp001633105--2||s__Acidovorax sp001714725--1||s__Acidovorax sp002754495--2||s__Acidovorax sp002797445--2||s__Acidovorax sp003053545--4||s__Acidovorax sp003058055--2||s__Acidovorax sp003060895--1||s__Acidovorax sp003208485--4||s__Acidovorax sp003663825--2||s__Acidovorax sp003852545--1||s__Acidovorax sp004210805--1||s__Acidovorax sp005405905--1||s__Acidovorax sp006715665--1||s__Acidovorax sp013408765--3||s__Acidovorax sp016783915--1||s__Acidovorax sp018780365--2||s__Acidovorax sp018828125--2||s__Acidovorax sp019218755--3||s__Acidovorax sp019219095--3||s__Acidovorax temperans--2||s__Acidovorax_A anthurii--1||s__Acidovorax_A avenae--1||s__Acidovorax_A konjaci--1||s__Acidovorax_A oryzae--1||s__Acidovorax_A sp001424265--1||s__Acidovorax_A valerianellae--1||s__Acidovorax_A wautersii--2||s__Acidovorax_C caeni--2||s__Acidovorax_C sp001725235--3||s__Acidovorax_C sp011303755--3||s__Acidovorax_F monticola--1||s__Alicycliphilus denitrificans--1||s__Alicycliphilus sp018054745--1||s__Alicycliphilus sp018240985--1||s__Alicycliphilus sp018240995--1||s__Alicycliphilus sp018242005--1||s__Aquabacterium sp001770775--1||s__Aquabacterium sp016219375--1||s__Aquabacterium sp017989885--1||s__Aquabacterium sp017994835--1||s__Aquincola tertiaricarbonis--1||s__Comamonas acidovorans--2||s__Comamonas aquatica--4||s__Comamonas denitrificans_A--2||s__Comamonas jiangduensis--1||s__Comamonas kerstersii--3||s__Comamonas phosphati--1||s__Comamonas sp002754475--3||s__Comamonas sp009360615--2||s__Comamonas sp014836675--4||s__Comamonas sp015478895--4||s__Comamonas sp018384835--4||s__Comamonas sp018413525--1||s__Comamonas sp019104825--3||s__Comamonas sp019186805--2||s__Comamonas sp019236485--1||s__Comamonas sp900564145--4||s__Comamonas sp902706035--1||s__Comamonas suwonensis--3||s__Comamonas terrae--2||s__Comamonas terrigena--3||s__Comamonas testosteroni--2||s__Comamonas testosteroni_B--2||s__Comamonas testosteroni_C--2||s__Comamonas testosteroni_D--2||s__Comamonas testosteroni_E--2||s__Comamonas testosteroni_F--3||s__Comamonas thiooxydans--3||s__Comamonas tsuruhatensis--2||s__Comamonas_C sp002894305--1||s__Comamonas_C sp007954405--1||s__Comamonas_C sp019195435--1||s__Curvibacter gracilis--1||s__Curvibacter lanceolatus--1||s__Curvibacter sp003987795--1||s__Diaphorobacter nitroreducens--1||s__Extensimonas perlucida--1||s__Extensimonas vulgaris--1||s__Giesbergeria anulus--2||s__Giesbergeria hankyongi--1||s__Giesbergeria lacusdiani--1||s__Giesbergeria metamorpha--1||s__Giesbergeria psychrophila--1||s__Giesbergeria sp001770955--1||s__Giesbergeria sp003096555--1||s__Giesbergeria sp010020825--1||s__Giesbergeria sp012932145--1||s__Giesbergeria sp016192425--1||s__Giesbergeria sp017987055--1||s__Giesbergeria suum--1||s__Hylemonella delicata--1||s__Hylemonella gracilis--5||s__Hylemonella gracilis_A--4||s__Hylemonella gracilis_B--5||s__Hylemonella sp001797315--1||s__Hylemonella sp002633085--1||s__Kinneretia sp015624425--1||s__MR-S7 sp000400995--1||s__Macromonas bipunctata--1||s__Melaminivora alkalimesophila--1||s__Melaminivora_A jejuensis--2||s__Mitsuaria aquatilis--1||s__Mitsuaria chitosanitabida--3||s__Mitsuaria noduli--1||s__Mitsuaria sp001653795--1||s__Pelomonas depolymerans_A--2||s__Pelomonas sp009996515--1||s__Pseudorhodoferax aquiterrae--1||s__Pseudorhodoferax boronicumulans_A--1||s__Pseudorhodoferax soli--1||s__Pseudorhodoferax sp001422365--1||s__Pseudorhodoferax sp001422405--1||s__Pseudorhodoferax sp001422445--1||s__Pseudorivibacter rhizosphaerae--1||s__Pulveribacter sp002434305--1||s__Pulveribacter suum--2||s__Rhodoferax ferrireducens_A--1||s__Rhodoferax saidenbachensis--3||s__Rhodoferax sp012927445--1||s__Rhodoferax sp018474005--1||s__Rhodoferax sp018780565--1||s__Rhodoferax sp903938955--1||s__Rhodoferax_B koreense--1||s__Rhodoferax_B sp003097105--1||s__Rhodoferax_B sp900104385--1||s__Roseateles depolymerans--1||s__Roseateles sp900109745--3||s__Roseateles terrae--1||s__Xylophilus ampelinus--1||s__Xylophilus sp001421705--2||s__Xylophilus sp016428875--1:heptad_counter=MCP-36H--748||MCP-38H--1||MCP-44H--1:lbd_counter=UNKNOWN--9:lca_tree=f__Burkholderiaceae:length_avg=128.32407407407408:length_max=181.0:length_min=57.0:length_std=24.996158975656474:length_sum=41577.0:mismatch_avg=15.182098765432098:mismatch_max=69.0:mismatch_min=0.0:mismatch_std=16.593132990927646:mismatch_sum=4919.0:name=N1087543:qcovhsp_avg=99.42685185185186:qcovhsp_max=100.0:qcovhsp_min=95.1:qcovhsp_std=1.108755457840311:qcovhsp_sum=32214.300000000003:qend_avg=128.46604938271605:qend_max=174.0:qend_min=57.0:qend_std=24.8876501224352:qend_sum=41623.0:qstart_avg=1.2407407407407407:qstart_max=6.0:qstart_min=1.0:qstart_std=0.7448943287873196:qstart_sum=402.0:ref_name_counter=GB_GCA_001770955.1_protein.faa_MESL01000007.1_184@PF00015_full_PFAM.319.502--1||GB_GCA_002377855.1_protein.faa_DFQQ01000014.1_1@PF00015_full_PFAM.322.405--2||GB_GCA_003208485.1_protein.faa_QKMS01000001.1_456@PF00015_full_PFAM.316.502--1||GB_GCA_003208485.1_protein.faa_QKMS01000001.1_458@PF00015_full_PFAM.321.508--1||GB_GCA_003208485.1_protein.faa_QKMS01000001.1_459@PF00015_full_PFAM.321.504--12||GB_GCA_003208485.1_protein.faa_QKMS01000029.1_5@PF00015_full_PFAM.320.505--5||GB_GCA_003268905.1_protein.faa_QLTU01000008.1_78@PF00015_full_PFAM.198.380--20||GB_GCA_003755025.1_protein.faa_RJVL01000005.1_275@PF00015_full_PFAM.320.502--5||GB_GCA_004210805.1_protein.faa_SDXZ01000048.1_25@PF00015_full_PFAM.321.505--1||GB_GCA_016783915.1_protein.faa_JADHVT010000198.1_1@PF00015_full_PFAM.68.253--5||GB_GCA_018054745.1_protein.faa_JAGPIX010000078.1_11@PF00015_full_PFAM.68.254--1||GB_GCA_018240995.1_protein.faa_JAFEES010000303.1_3@PF00015_full_PFAM.2.146--1||GB_GCA_018780365.1_protein.faa_JADMJR010000320.1_8@PF00015_full_PFAM.322.504--3||GB_GCA_019218755.1_protein.faa_JAHUWZ010000003.1_494@PF00015_full_PFAM.323.504--1||GB_GCA_019218755.1_protein.faa_JAHUWZ010000005.1_344@PF00015_full_PFAM.320.506--6||GB_GCA_903853895.1_protein.faa_CAINUX010000146.1_19@PF00015_full_PFAM.4.110--1||RS_GCF_000175235.1_protein.faa_NZ_ACQT01000423.1_1@PF00015_full_PFAM.322.502--7||RS_GCF_000176855.2_protein.faa_NC_015138.1_3617@PF00015_full_PFAM.316.501--2||RS_GCF_000211835.1_protein.faa_NZ_AEGR01000102.1_78@PF00015_full_PFAM.320.501--4||RS_GCF_000238595.1_protein.faa_NZ_AGTS01000036.1_135@PF00015_full_PFAM.308.493--6||RS_GCF_000739875.1_protein.faa_NZ_BBJR01000001.1_68@PF00015_full_PFAM.318.504--2||RS_GCF_000739875.1_protein.faa_NZ_BBJR01000002.1_11@PF00015_full_PFAM.321.503--2||RS_GCF_000761245.1_protein.faa_NZ_AWOR01000001.1_387@PF00015_full_PFAM.319.505--1||RS_GCF_000964545.1_protein.faa_NZ_BBVD01000002.1_74@PF00015_full_PFAM.320.505--3||RS_GCF_001424425.1_protein.faa_NZ_LMPT01000001.1_125@PF00015_full_PFAM.320.503--2||RS_GCF_001425825.1_protein.faa_NZ_LMDM01000013.1_8@PF00015_full_PFAM.315.502--1||RS_GCF_001428665.1_protein.faa_NZ_LMIJ01000011.1_94@PF00015_full_PFAM.320.503--4||RS_GCF_001598795.1_protein.faa_NZ_BCZP01000001.1_107@PF00015_full_PFAM.321.502--1||RS_GCF_001955715.1_protein.faa_NZ_CP019239.1_402@PF00015_full_PFAM.321.505--5||RS_GCF_002797445.1_protein.faa_NZ_PGEP01000001.1_1357@PF00015_full_PFAM.321.505--70||RS_GCF_003053545.1_protein.faa_NZ_QAXU01000001.1_426@PF00015_full_PFAM.321.504--7||RS_GCF_003053545.1_protein.faa_NZ_QAXU01000017.1_86@PF00015_full_PFAM.320.503--1||RS_GCF_003096555.1_protein.faa_NZ_QEKM01000001.1_1804@PF00015_full_PFAM.321.502--30||RS_GCF_003269065.1_protein.faa_NZ_QLTA01000012.1_67@PF00015_full_PFAM.318.502--4||RS_GCF_003337425.1_protein.faa_NZ_QPJU01000001.1_45@PF00015_full_PFAM.319.506--3||RS_GCF_003570885.1_protein.faa_NZ_QXJC01000001.1_1027@PF00015_full_PFAM.318.501--2||RS_GCF_004341365.1_protein.faa_NZ_SLXH01000004.1_89@PF00015_full_PFAM.321.502--8||RS_GCF_005405905.1_protein.faa_NZ_BJHU01000049.1_62@PF00015_full_PFAM.323.439--8||RS_GCF_009905795.1_protein.faa_NZ_JAAALG010000025.1_23@PF00015_full_PFAM.457.628--1||RS_GCF_010020825.1_protein.faa_NZ_JAACJE010000001.1_1248@PF00015_full_PFAM.314.507--1||RS_GCF_010020825.1_protein.faa_NZ_JAACJE010000001.1_2530@PF00015_full_PFAM.320.505--2||RS_GCF_013376875.1_protein.faa_NZ_CP035951.1_4614@PF00015_full_PFAM.322.505--58||RS_GCF_013408765.1_protein.faa_NZ_JACCCD010000001.1_3257@PF00015_full_PFAM.321.505--15||RS_GCF_014207955.1_protein.faa_NZ_JACHLK010000014.1_102@PF00015_full_PFAM.322.505--1||RS_GCF_014652235.1_protein.faa_NZ_BMYK01000002.1_429@PF00015_full_PFAM.318.499--4||RS_GCF_016765675.1_protein.faa_NZ_JAESWB010000051.1_1@PF00015_full_PFAM.136.217--1||RS_GCF_900113035.1_protein.faa_NZ_FONX01000016.1_18@PF00015_full_PFAM.322.502--1||RS_GCF_900129825.1_protein.faa_NZ_FQWZ01000001.1_155@PF00015_full_PFAM.801.987--1:scovhsp_avg=71.24074074074075:scovhsp_max=96.4:scovhsp_min=50.0:scovhsp_std=12.751786400953739:scovhsp_sum=23082.0:send_avg=142.03395061728395:send_max=178.0:send_min=66.0:send_std=23.299811087822235:send_sum=46019.0:sstart_avg=14.796296296296296:sstart_max=69.0:sstart_min=2.0:sstart_std=18.860950827470788:sstart_sum=4794.0])0.735:0.00721098[&&NHX:Sample_counter=rhizpot1--34||rhizpot2--7||rhizpot3--27||rhiztom1--142||rhiztom2--90||rhiztom3--209:Type_counter=GTDB--243||capture--509:besthit_avg=87.46203703703704:besthit_max=100.0:besthit_min=44.0:besthit_std=14.3164071646446:besthit_sum=28337.7:bitscore_avg=165.81913580246913:bitscore_max=268.0:bitscore_min=56.6:bitscore_std=38.796133084173555:bitscore_sum=53725.4:capture_class_counter=c__Alphaproteobacteria--39||c__Clostridia--4||c__Desulfobulbia--2||c__Desulfuromonadia--4||c__Gammaproteobacteria--447||c__Gemmatimonadetes--1||c__Magnetococcia--1||c__Myxococcia--7||c__Spirochaetia--1||c__Thermoleophilia--1||c__Verrucomicrobiae--2:capture_domain_counter=d__Bacteria--509:capture_family_counter=f__Acutalibacteraceae--1||f__Azospirillaceae--1||f__Beijerinckiaceae--3||f__Burkholderiaceae--393||f__Caulobacteraceae--10||f__Chitinibacteraceae--1||f__Chromatiaceae--1||f__Desulfurivibrionaceae--2||f__Enterobacteriaceae--6||f__Ethanoligenenaceae--1||f__Gallionellaceae--2||f__Gemmatimonadaceae--1||f__Geobacteraceae--4||f__Halomonadaceae--1||f__Lachnospiraceae--2||f__Magnetaquicoccaceae--1||f__Magnetospirillaceae--1||f__Methylomonadaceae--1||f__Methylophilaceae--1||f__Myxococcaceae--7||f__Nevskiaceae--1||f__Nitrosomonadaceae--2||f__Opitutaceae--1||f__Phreatobacteraceae--1||f__Pseudomonadaceae--6||f__Rhizobiaceae--17||f__Rhodocyclaceae--5||f__Rhodothalassiaceae--2||f__SLND01--1||f__Solirubrobacteraceae--1||f__Sphingomonadaceae--2||f__Spirochaetaceae_B--1||f__Stellaceae--1||f__Steroidobacteraceae--4||f__Thiobacillaceae--1||f__UBA11358--1||f__Xanthobacteraceae--1||f__Xanthomonadaceae--21:capture_genus_counter=g__Acetatifactor--1||g__Achromobacter--5||g__Acidovorax--280||g__Acutalibacter--1||g__Agrobacterium--1||g__Angulomicrobium--1||g__Aquabacterium--9||g__Aquabacterium_A--15||g__Aquabacterium_B--3||g__Arenimonas--1||g__Azoarcus_C--1||g__Azohydromonas--1||g__Azonexus--1||g__CADEEH01--1||g__CAIXXC01--1||g__Caballeronia--2||g__Chromatium--1||g__Comamonas--5||g__Corallococcus--5||g__Cupriavidus--1||g__Cystobacter--1||g__Derxia--1||g__Duganella--5||g__ER46--1||g__Enterobacter--1||g__Ethanoligenens--1||g__FEN-1191--4||g__Formivibrio--1||g__GCA-002840015--16||g__Gallionella--2||g__Geomonas--4||g__Giesbergeria--3||g__Halomonas_E--1||g__Hoeflea--1||g__Hydrogenophaga--8||g__Hylemonella--4||g__Ideonella--1||g__Ideonella_A--2||g__Iodidimonas--1||g__JACPPC01--1||g__JAEUJQ01--1||g__JAFALK01--1||g__KK5--1||g__Kinneretia--6||g__Leclercia--1||g__Luteimonas--1||g__Lysobacter_B--3||g__MR-S7--2||g__Massilia--3||g__Methylobacterium--1||g__Methylomonas--1||g__Microvirga--1||g__Mycoplana--1||g__Neorhizobium--14||g__Nitrosomonas--2||g__Niveispirillum--1||g__Novosphingobium--2||g__Oryzisolibacter--1||g__Palsa-881--1||g__Pantoea--4||g__Paraburkholderia--1||g__Patulibacter--1||g__Pelomonas--1||g__Phaeospirillum--1||g__Phenylobacterium--9||g__Phreatobacter--1||g__Propionivibrio--1||g__Pseudomethylobacillus--1||g__Pseudomonas_E--6||g__Pseudorhodoferax--4||g__Ramlibacter--1||g__Rhizobacter--10||g__Rhodoblastus--1||g__Rhodoferax--3||g__Rhodothalassium--1||g__Rubrivivax--3||g__SLND01--1||g__SZUA-368--1||g__Stagnimonas--1||g__Sulfuritalea--2||g__Thiobacillus--1||g__UBA11358--1||g__UBA5123--2||g__VSOB01--1||g__Variovorax--10||g__WMHbin3--1:capture_order_counter=o__ATCC43930--1||o__Azospirillales--1||o__Burkholderiales--405||o__Caulobacterales--10||o__Chromatiales--1||o__Desulfobulbales--2||o__Enterobacterales--6||o__Gemmatimonadales--1||o__Geobacterales--4||o__Lachnospirales--2||o__Magnetococcales--1||o__Methylococcales--1||o__Myxococcales--7||o__Nevskiales--1||o__Opitutales--1||o__Oscillospirales--2||o__Pedosphaerales--1||o__Pseudomonadales--7||o__Rhizobiales--22||o__Rhodospirillales--1||o__SLND01--1||o__Solirubrobacterales--1||o__Sphingomonadales--4||o__Spirochaetales_E--1||o__Steroidobacterales--4||o__Xanthomonadales--21:capture_phylum_counter=p__Actinobacteriota--1||p__Desulfobacterota--6||p__Firmicutes_A--4||p__Gemmatimonadota--1||p__Myxococcota--7||p__Proteobacteria--487||p__Spirochaetota--1||p__Verrucomicrobiota--2:capture_species_counter=s__Acetatifactor sp017624175--1||s__Achromobacter denitrificans--1||s__Achromobacter xylosoxidans_C--4||s__Acidovorax kalamii--3||s__Acidovorax sp000302535--2||s__Acidovorax sp001411535--227||s__Acidovorax sp001422735--2||s__Acidovorax sp001428665--3||s__Acidovorax sp001633105--1||s__Acidovorax sp004210805--2||s__Acidovorax sp005405905--10||s__Acidovorax sp013408765--30||s__Acutalibacter muris--1||s__Agrobacterium arsenijevicii--1||s__Angulomicrobium novellum_A--1||s__Aquabacterium sp002339015--5||s__Aquabacterium sp004322345--1||s__Aquabacterium sp016000265--1||s__Aquabacterium sp903871865--2||s__Aquabacterium_A sp001770815--15||s__Aquabacterium_B tepidiphilum--3||s__Arenimonas sp003497545--1||s__Azoarcus_C sp018122735--1||s__Azohydromonas lata--1||s__Azonexus sp016721185--1||s__CADEEH01 sp902826305--1||s__CAIXXC01 sp903923205--1||s__Caballeronia arvi--1||s__Caballeronia humilis--1||s__Chromatium sp903897335--1||s__Comamonas acidovorans--1||s__Comamonas sp019104825--1||s__Comamonas testosteroni_F--2||s__Comamonas thiooxydans--1||s__Corallococcus sp003600865--5||s__Cupriavidus malaysiensis--1||s__Cystobacter fuscus--1||s__Derxia gummosa--1||s__Duganella margarita--2||s__Duganella sacchari--1||s__Duganella sp009857495--1||s__Duganella sp019219065--1||s__ER46 sp002288455--1||s__Enterobacter cloacae_N--1||s__Ethanoligenens harbinense--1||s__FEN-1191 sp003162555--4||s__Formivibrio sp018261735--1||s__GCA-002840015 sp002839995--16||s__Gallionella sp016183575--2||s__Geomonas limicola--4||s__Giesbergeria lacusdiani--1||s__Giesbergeria sp001770955--1||s__Giesbergeria suum--1||s__Halomonas_E taeanensis--1||s__Hoeflea sp014359905--1||s__Hydrogenophaga flava--5||s__Hydrogenophaga sp002840835--1||s__Hydrogenophaga sp006227825--2||s__Hylemonella gracilis--1||s__Hylemonella sp003500955--3||s__Ideonella sp018069875--1||s__Ideonella_A sakaiensis--2||s__Iodidimonas muriae--1||s__JACPPC01 sp016200495--1||s__JAEUJQ01 sp016879935--1||s__JAFALK01 sp019234295--1||s__KK5 sp001984095--1||s__Kinneretia sp015657635--6||s__Leclercia sp002902985--1||s__Luteimonas sp001014645--1||s__Lysobacter_B pythonis--2||s__Lysobacter_B sp002798295--1||s__MR-S7 sp000400995--2||s__Massilia alkalitolerans--2||s__Massilia aurea_A--1||s__Methylobacterium sp009806555--1||s__Methylomonas sp903858105--1||s__Microvirga lupini_A--1||s__Mycoplana sp014851675--1||s__Neorhizobium huautlense--1||s__Neorhizobium wenxiniae--13||s__Nitrosomonas europaea--2||s__Niveispirillum sp009495745--1||s__Novosphingobium lentum--2||s__Oryzisolibacter propanilivorax--1||s__Palsa-881 sp018241335--1||s__Pantoea anthophila--2||s__Pantoea sp000468095--1||s__Pantoea sp002359495--1||s__Paraburkholderia sp004339745--1||s__Patulibacter americanus--1||s__Pelomonas sp001425055--1||s__Phaeospirillum magneticum--1||s__Phenylobacterium deserti--1||s__Phenylobacterium sp001557235--7||s__Phenylobacterium sp002363865--1||s__Phreatobacter sp001464235--1||s__Propionivibrio dicarboxylicus--1||s__Pseudomethylobacillus aquaticus--1||s__Pseudomonas_E capeferrum_A--1||s__Pseudomonas_E fluorescens_B--1||s__Pseudomonas_E sp001422615--1||s__Pseudomonas_E sp001655615--1||s__Pseudomonas_E sp002286815--1||s__Pseudomonas_E versuta--1||s__Pseudorhodoferax soli--1||s__Pseudorhodoferax sp001422365--3||s__Ramlibacter sp013697775--1||s__Rhizobacter sp000799605--10||s__Rhodoblastus sphagnicola--1||s__Rhodoferax sp002786915--2||s__Rhodoferax sp903920695--1||s__Rhodothalassium salexigens--1||s__Rubrivivax sp001295905--3||s__SLND01 sp007133205--1||s__SZUA-368 sp003246505--1||s__Stagnimonas sp004297005--1||s__Sulfuritalea sp016710465--1||s__Sulfuritalea sp903933395--1||s__Thiobacillus sp002256995--1||s__UBA11358 sp903850425--1||s__UBA5123 sp002414225--2||s__VSOB01 sp910585345--1||s__Variovorax sp001426505--1||s__Variovorax sp001984055--8||s__Variovorax sp017744285--1||s__WMHbin3 sp015231915--1:evalue_avg=4.3491431767075703e-13:evalue_max=1.1e-10:evalue_min=1.28e-92:evalue_std=6.27672499016666e-12:evalue_sum=1.4091223892532528e-10:gapopen_avg=0.12962962962962962:gapopen_max=3.0:gapopen_min=0.0:gapopen_std=0.37965095406336674:gapopen_sum=42.0:gtdb_class_counter=c__Gammaproteobacteria--243:gtdb_domain_counter=d__Bacteria--243:gtdb_family_counter=f__Burkholderiaceae--243:gtdb_genus_counter=g__Acidovorax--63||g__Acidovorax_A--8||g__Acidovorax_C--8||g__Acidovorax_F--1||g__Alicycliphilus--5||g__Aquabacterium--4||g__Aquincola--1||g__Comamonas--68||g__Comamonas_C--3||g__Curvibacter--3||g__Diaphorobacter--1||g__Extensimonas--2||g__Giesbergeria--13||g__Hylemonella--17||g__Kinneretia--1||g__MR-S7--1||g__Macromonas--1||g__Melaminivora--1||g__Melaminivora_A--2||g__Mitsuaria--6||g__Pelomonas--3||g__Pseudorhodoferax--6||g__Pseudorivibacter--1||g__Pulveribacter--3||g__Rhodoferax--8||g__Rhodoferax_B--3||g__Roseateles--5||g__Verticiella--1||g__Xylophilus--4:gtdb_order_counter=o__Burkholderiales--243:gtdb_phylum_counter=p__Proteobacteria--243:gtdb_species_counter=s__Acidovorax carolinensis--1||s__Acidovorax defluvii--1||s__Acidovorax delafieldii--2||s__Acidovorax delafieldii_A--1||s__Acidovorax delafieldii_B--1||s__Acidovorax facilis--1||s__Acidovorax radicis--1||s__Acidovorax soli_A--4||s__Acidovorax sp000302535--1||s__Acidovorax sp001411535--1||s__Acidovorax sp001422735--3||s__Acidovorax sp001424425--4||s__Acidovorax sp001428665--1||s__Acidovorax sp001464865--1||s__Acidovorax sp001633105--2||s__Acidovorax sp001714725--1||s__Acidovorax sp002754495--2||s__Acidovorax sp002797445--2||s__Acidovorax sp003053545--4||s__Acidovorax sp003058055--2||s__Acidovorax sp003060895--1||s__Acidovorax sp003208485--4||s__Acidovorax sp003663825--2||s__Acidovorax sp003852545--1||s__Acidovorax sp004210805--1||s__Acidovorax sp005405905--1||s__Acidovorax sp006715665--1||s__Acidovorax sp013408765--3||s__Acidovorax sp016783915--1||s__Acidovorax sp018780365--2||s__Acidovorax sp018828125--2||s__Acidovorax sp019218755--3||s__Acidovorax sp019219095--3||s__Acidovorax temperans--2||s__Acidovorax_A anthurii--1||s__Acidovorax_A avenae--1||s__Acidovorax_A konjaci--1||s__Acidovorax_A oryzae--1||s__Acidovorax_A sp001424265--1||s__Acidovorax_A valerianellae--1||s__Acidovorax_A wautersii--2||s__Acidovorax_C caeni--2||s__Acidovorax_C sp001725235--3||s__Acidovorax_C sp011303755--3||s__Acidovorax_F monticola--1||s__Alicycliphilus denitrificans--1||s__Alicycliphilus sp018054745--1||s__Alicycliphilus sp018240985--1||s__Alicycliphilus sp018240995--1||s__Alicycliphilus sp018242005--1||s__Aquabacterium sp001770775--1||s__Aquabacterium sp016219375--1||s__Aquabacterium sp017989885--1||s__Aquabacterium sp017994835--1||s__Aquincola tertiaricarbonis--1||s__Comamonas acidovorans--2||s__Comamonas aquatica--4||s__Comamonas denitrificans_A--2||s__Comamonas jiangduensis--1||s__Comamonas kerstersii--3||s__Comamonas phosphati--1||s__Comamonas sp002754475--3||s__Comamonas sp009360615--2||s__Comamonas sp014836675--4||s__Comamonas sp015478895--4||s__Comamonas sp018384835--4||s__Comamonas sp018413525--1||s__Comamonas sp019104825--3||s__Comamonas sp019186805--2||s__Comamonas sp019236485--1||s__Comamonas sp900564145--4||s__Comamonas sp902706035--1||s__Comamonas suwonensis--3||s__Comamonas terrae--2||s__Comamonas terrigena--3||s__Comamonas testosteroni--2||s__Comamonas testosteroni_B--2||s__Comamonas testosteroni_C--2||s__Comamonas testosteroni_D--2||s__Comamonas testosteroni_E--2||s__Comamonas testosteroni_F--3||s__Comamonas thiooxydans--3||s__Comamonas tsuruhatensis--2||s__Comamonas_C sp002894305--1||s__Comamonas_C sp007954405--1||s__Comamonas_C sp019195435--1||s__Curvibacter gracilis--1||s__Curvibacter lanceolatus--1||s__Curvibacter sp003987795--1||s__Diaphorobacter nitroreducens--1||s__Extensimonas perlucida--1||s__Extensimonas vulgaris--1||s__Giesbergeria anulus--2||s__Giesbergeria hankyongi--1||s__Giesbergeria lacusdiani--1||s__Giesbergeria metamorpha--1||s__Giesbergeria psychrophila--1||s__Giesbergeria sp001770955--1||s__Giesbergeria sp003096555--1||s__Giesbergeria sp010020825--1||s__Giesbergeria sp012932145--1||s__Giesbergeria sp016192425--1||s__Giesbergeria sp017987055--1||s__Giesbergeria suum--1||s__Hylemonella delicata--1||s__Hylemonella gracilis--5||s__Hylemonella gracilis_A--4||s__Hylemonella gracilis_B--5||s__Hylemonella sp001797315--1||s__Hylemonella sp002633085--1||s__Kinneretia sp015624425--1||s__MR-S7 sp000400995--1||s__Macromonas bipunctata--1||s__Melaminivora alkalimesophila--1||s__Melaminivora_A jejuensis--2||s__Mitsuaria aquatilis--1||s__Mitsuaria chitosanitabida--3||s__Mitsuaria noduli--1||s__Mitsuaria sp001653795--1||s__Pelomonas depolymerans_A--2||s__Pelomonas sp009996515--1||s__Pseudorhodoferax aquiterrae--1||s__Pseudorhodoferax boronicumulans_A--1||s__Pseudorhodoferax soli--1||s__Pseudorhodoferax sp001422365--1||s__Pseudorhodoferax sp001422405--1||s__Pseudorhodoferax sp001422445--1||s__Pseudorivibacter rhizosphaerae--1||s__Pulveribacter sp002434305--1||s__Pulveribacter suum--2||s__Rhodoferax ferrireducens_A--1||s__Rhodoferax saidenbachensis--3||s__Rhodoferax sp012927445--1||s__Rhodoferax sp018474005--1||s__Rhodoferax sp018780565--1||s__Rhodoferax sp903938955--1||s__Rhodoferax_B koreense--1||s__Rhodoferax_B sp003097105--1||s__Rhodoferax_B sp900104385--1||s__Roseateles depolymerans--1||s__Roseateles sp900109745--3||s__Roseateles terrae--1||s__Verticiella sp018904615--1||s__Xylophilus ampelinus--1||s__Xylophilus sp001421705--2||s__Xylophilus sp016428875--1:heptad_counter=MCP-36H--750||MCP-38H--1||MCP-44H--1:lbd_counter=UNKNOWN--9:lca_tree=f__Burkholderiaceae:length_avg=128.32407407407408:length_max=181.0:length_min=57.0:length_std=24.996158975656474:length_sum=41577.0:mismatch_avg=15.182098765432098:mismatch_max=69.0:mismatch_min=0.0:mismatch_std=16.593132990927646:mismatch_sum=4919.0:name=N1087544:qcovhsp_avg=99.42685185185186:qcovhsp_max=100.0:qcovhsp_min=95.1:qcovhsp_std=1.108755457840311:qcovhsp_sum=32214.300000000003:qend_avg=128.46604938271605:qend_max=174.0:qend_min=57.0:qend_std=24.8876501224352:qend_sum=41623.0:qstart_avg=1.2407407407407407:qstart_max=6.0:qstart_min=1.0:qstart_std=0.7448943287873196:qstart_sum=402.0:ref_name_counter=GB_GCA_001770955.1_protein.faa_MESL01000007.1_184@PF00015_full_PFAM.319.502--1||GB_GCA_002377855.1_protein.faa_DFQQ01000014.1_1@PF00015_full_PFAM.322.405--2||GB_GCA_003208485.1_protein.faa_QKMS01000001.1_456@PF00015_full_PFAM.316.502--1||GB_GCA_003208485.1_protein.faa_QKMS01000001.1_458@PF00015_full_PFAM.321.508--1||GB_GCA_003208485.1_protein.faa_QKMS01000001.1_459@PF00015_full_PFAM.321.504--12||GB_GCA_003208485.1_protein.faa_QKMS01000029.1_5@PF00015_full_PFAM.320.505--5||GB_GCA_003268905.1_protein.faa_QLTU01000008.1_78@PF00015_full_PFAM.198.380--20||GB_GCA_003755025.1_protein.faa_RJVL01000005.1_275@PF00015_full_PFAM.320.502--5||GB_GCA_004210805.1_protein.faa_SDXZ01000048.1_25@PF00015_full_PFAM.321.505--1||GB_GCA_016783915.1_protein.faa_JADHVT010000198.1_1@PF00015_full_PFAM.68.253--5||GB_GCA_018054745.1_protein.faa_JAGPIX010000078.1_11@PF00015_full_PFAM.68.254--1||GB_GCA_018240995.1_protein.faa_JAFEES010000303.1_3@PF00015_full_PFAM.2.146--1||GB_GCA_018780365.1_protein.faa_JADMJR010000320.1_8@PF00015_full_PFAM.322.504--3||GB_GCA_019218755.1_protein.faa_JAHUWZ010000003.1_494@PF00015_full_PFAM.323.504--1||GB_GCA_019218755.1_protein.faa_JAHUWZ010000005.1_344@PF00015_full_PFAM.320.506--6||GB_GCA_903853895.1_protein.faa_CAINUX010000146.1_19@PF00015_full_PFAM.4.110--1||RS_GCF_000175235.1_protein.faa_NZ_ACQT01000423.1_1@PF00015_full_PFAM.322.502--7||RS_GCF_000176855.2_protein.faa_NC_015138.1_3617@PF00015_full_PFAM.316.501--2||RS_GCF_000211835.1_protein.faa_NZ_AEGR01000102.1_78@PF00015_full_PFAM.320.501--4||RS_GCF_000238595.1_protein.faa_NZ_AGTS01000036.1_135@PF00015_full_PFAM.308.493--6||RS_GCF_000739875.1_protein.faa_NZ_BBJR01000001.1_68@PF00015_full_PFAM.318.504--2||RS_GCF_000739875.1_protein.faa_NZ_BBJR01000002.1_11@PF00015_full_PFAM.321.503--2||RS_GCF_000761245.1_protein.faa_NZ_AWOR01000001.1_387@PF00015_full_PFAM.319.505--1||RS_GCF_000964545.1_protein.faa_NZ_BBVD01000002.1_74@PF00015_full_PFAM.320.505--3||RS_GCF_001424425.1_protein.faa_NZ_LMPT01000001.1_125@PF00015_full_PFAM.320.503--2||RS_GCF_001425825.1_protein.faa_NZ_LMDM01000013.1_8@PF00015_full_PFAM.315.502--1||RS_GCF_001428665.1_protein.faa_NZ_LMIJ01000011.1_94@PF00015_full_PFAM.320.503--4||RS_GCF_001598795.1_protein.faa_NZ_BCZP01000001.1_107@PF00015_full_PFAM.321.502--1||RS_GCF_001955715.1_protein.faa_NZ_CP019239.1_402@PF00015_full_PFAM.321.505--5||RS_GCF_002797445.1_protein.faa_NZ_PGEP01000001.1_1357@PF00015_full_PFAM.321.505--70||RS_GCF_003053545.1_protein.faa_NZ_QAXU01000001.1_426@PF00015_full_PFAM.321.504--7||RS_GCF_003053545.1_protein.faa_NZ_QAXU01000017.1_86@PF00015_full_PFAM.320.503--1||RS_GCF_003096555.1_protein.faa_NZ_QEKM01000001.1_1804@PF00015_full_PFAM.321.502--30||RS_GCF_003269065.1_protein.faa_NZ_QLTA01000012.1_67@PF00015_full_PFAM.318.502--4||RS_GCF_003337425.1_protein.faa_NZ_QPJU01000001.1_45@PF00015_full_PFAM.319.506--3||RS_GCF_003570885.1_protein.faa_NZ_QXJC01000001.1_1027@PF00015_full_PFAM.318.501--2||RS_GCF_004341365.1_protein.faa_NZ_SLXH01000004.1_89@PF00015_full_PFAM.321.502--8||RS_GCF_005405905.1_protein.faa_NZ_BJHU01000049.1_62@PF00015_full_PFAM.323.439--8||RS_GCF_009905795.1_protein.faa_NZ_JAAALG010000025.1_23@PF00015_full_PFAM.457.628--1||RS_GCF_010020825.1_protein.faa_NZ_JAACJE010000001.1_1248@PF00015_full_PFAM.314.507--1||RS_GCF_010020825.1_protein.faa_NZ_JAACJE010000001.1_2530@PF00015_full_PFAM.320.505--2||RS_GCF_013376875.1_protein.faa_NZ_CP035951.1_4614@PF00015_full_PFAM.322.505--58||RS_GCF_013408765.1_protein.faa_NZ_JACCCD010000001.1_3257@PF00015_full_PFAM.321.505--15||RS_GCF_014207955.1_protein.faa_NZ_JACHLK010000014.1_102@PF00015_full_PFAM.322.505--1||RS_GCF_014652235.1_protein.faa_NZ_BMYK01000002.1_429@PF00015_full_PFAM.318.499--4||RS_GCF_016765675.1_protein.faa_NZ_JAESWB010000051.1_1@PF00015_full_PFAM.136.217--1||RS_GCF_900113035.1_protein.faa_NZ_FONX01000016.1_18@PF00015_full_PFAM.322.502--1||RS_GCF_900129825.1_protein.faa_NZ_FQWZ01000001.1_155@PF00015_full_PFAM.801.987--1:scovhsp_avg=71.24074074074075:scovhsp_max=96.4:scovhsp_min=50.0:scovhsp_std=12.751786400953739:scovhsp_sum=23082.0:send_avg=142.03395061728395:send_max=178.0:send_min=66.0:send_std=23.299811087822235:send_sum=46019.0:sstart_avg=14.796296296296296:sstart_max=69.0:sstart_min=2.0:sstart_std=18.860950827470788:sstart_sum=4794.0],((((4fa7d32a-9704-439e-84e5-0c5496d2ee57_3@MCPsignal.515.603:0.100102[&&NHX:Sample=rhizpot1:Type=capture:capture_class=c__Gammaproteobacteria:capture_domain=d__Bacteria:capture_family=f__Woeseiaceae:capture_genus=g__JAACFE01:capture_order=o__Woeseiales:capture_phylum=p__Proteobacteria:capture_species=s__JAACFE01 sp009937525:heptad=MCP-36H],b71d45e6-9095-4234-b56a-ceef5032f697_4@MCPsignal.156.229:5e-09[&&NHX:Sample=rhizpot1:Type=capture:capture_class=c__Gammaproteobacteria:capture_domain=d__Bacteria:capture_family=f__Rhodocyclaceae:capture_genus=g__Rhodocyclus:capture_order=o__Burkholderiales:capture_phylum=p__Proteobacteria:capture_species=s__Rhodocyclus tenuis_A:heptad=MCP-36H])0:5e-09[&&NHX:Sample_counter=rhizpot1--2:Type_counter=capture--2:capture_class_counter=c__Gammaproteobacteria--2:capture_domain_counter=d__Bacteria--2:capture_family_counter=f__Rhodocyclaceae--1||f__Woeseiaceae--1:capture_genus_counter=g__JAACFE01--1||g__Rhodocyclus--1:capture_order_counter=o__Burkholderiales--1||o__Woeseiales--1:capture_phylum_counter=p__Proteobacteria--2:capture_species_counter=s__JAACFE01 sp009937525--1||s__Rhodocyclus tenuis_A--1:gtdb_class_counter=:gtdb_domain_counter=:gtdb_family_counter=:gtdb_genus_counter=:gtdb_order_counter=:gtdb_phylum_counter=:gtdb_species_counter=:heptad_counter=MCP-36H--2:lbd_counter=:name=N1087547:ref_name_counter=],(((bceab4ed-9b13-4d5d-ab0f-5e4eca53292d_1@MCPsignal.263.327:0.0312621[&&NHX:Sample=rhizpot1:Type=capture:capture_class=c__Gammaproteobacteria:capture_domain=d__Bacteria:capture_family=f__Burkholderiaceae:capture_genus=g__Massilia:capture_order=o__Burkholderiales:capture_phylum=p__Proteobacteria:capture_species=s__Massilia aurea_A:heptad=MCP-36H],((GB_GCA_000010085.1_protein.faa_AP008232.1_4796@PF00015_full_PFAM.8.83:0.376063[&&NHX:Type=GTDB:gtdb_class=c__Gammaproteobacteria:gtdb_domain=d__Bacteria:gtdb_family=f__Enterobacteriaceae:gtdb_genus=g__Sodalis:gtdb_order=o__Enterobacterales:gtdb_phylum=p__Proteobacteria:gtdb_species=s__Sodalis glossinidius:heptad=MCP-36H:species=d__Bacteria_p__Proteobacteria_c__Gammaproteobacteria_o__Enterobacterales_f__Enterobacteriaceae_g__Sodalis_s__Sodalis glossinidius],4a65c7a0-6ae1-46a5-a217-f729cd614715_1@MCPsignal.566.622:0.260072[&&NHX:Sample=rhizpot3:Type=capture:capture_class=c__Gammaproteobacteria:capture_domain=d__Bacteria:capture_family=f__Burkholderiaceae:capture_genus=g__Paraburkholderia:capture_order=o__Burkholderiales:capture_phylum=p__Proteobacteria:capture_species=s__Paraburkholderia nodosa:heptad=MCP-36H])0.767:0.10675[&&NHX:Sample_counter=rhizpot3--1:Type_counter=GTDB--1||capture--1:capture_class_counter=c__Gammaproteobacteria--1:capture_domain_counter=d__Bacteria--1:capture_family_counter=f__Burkholderiaceae--1:capture_genus_counter=g__Paraburkholderia--1:capture_order_counter=o__Burkholderiales--1:capture_phylum_counter=p__Proteobacteria--1:capture_species_counter=s__Paraburkholderia nodosa--1:gtdb_class_counter=c__Gammaproteobacteria--1:gtdb_domain_counter=d__Bacteria--1:gtdb_family_counter=f__Enterobacteriaceae--1:gtdb_genus_counter=g__Sodalis--1:gtdb_order_counter=o__Enterobacterales--1:gtdb_phylum_counter=p__Proteobacteria--1:gtdb_species_counter=s__Sodalis glossinidius--1:heptad_counter=MCP-36H--2:lbd_counter=:lca_tree=s__Sodalis glossinidius:name=N1087551:ref_name_counter=],9fbdee67-aa30-5439-b1bd-100f61d9fd34_1@MCPsignal.1412.1506:1.8e-08[&&NHX:Sample=rhizpot1:Type=capture:besthit=88.3:bitscore=147.0:capture_class=c__Alphaproteobacteria:capture_domain=d__Bacteria:capture_family=f__Xanthobacteraceae:capture_genus=g__Bradyrhizobium:capture_order=o__Rhizobiales:capture_phylum=p__Proteobacteria:capture_species=s__Bradyrhizobium sp000515415:evalue=2.95e-46:gapopen=0.0:heptad=MCP-36H:length=94.0:mismatch=11.0:qcovhsp=100.0:qend=94.0:qstart=1.0:ref_name=RS_GCF_002116905.1_protein.faa_NZ_CP015118.1_1823@PF00015_full_PFAM.319.503:scovhsp=51.1:send=160.0:sstart=67.0])0.058:0.0121481[&&NHX:Sample_counter=rhizpot1--1||rhizpot3--1:Type_counter=GTDB--1||capture--2:besthit_avg=88.3:besthit_max=88.3:besthit_min=88.3:besthit_std=0:besthit_sum=88.3:bitscore_avg=147.0:bitscore_max=147.0:bitscore_min=147.0:bitscore_std=0:bitscore_sum=147.0:capture_class_counter=c__Alphaproteobacteria--1||c__Gammaproteobacteria--1:capture_domain_counter=d__Bacteria--2:capture_family_counter=f__Burkholderiaceae--1||f__Xanthobacteraceae--1:capture_genus_counter=g__Bradyrhizobium--1||g__Paraburkholderia--1:capture_order_counter=o__Burkholderiales--1||o__Rhizobiales--1:capture_phylum_counter=p__Proteobacteria--2:capture_species_counter=s__Bradyrhizobium sp000515415--1||s__Paraburkholderia nodosa--1:evalue_avg=2.95e-46:evalue_max=2.95e-46:evalue_min=2.95e-46:evalue_std=0:evalue_sum=2.95e-46:gapopen_avg=0.0:gapopen_max=0.0:gapopen_min=0.0:gapopen_std=0:gapopen_sum=0.0:gtdb_class_counter=c__Gammaproteobacteria--1:gtdb_domain_counter=d__Bacteria--1:gtdb_family_counter=f__Enterobacteriaceae--1:gtdb_genus_counter=g__Sodalis--1:gtdb_order_counter=o__Enterobacterales--1:gtdb_phylum_counter=p__Proteobacteria--1:gtdb_species_counter=s__Sodalis glossinidius--1:heptad_counter=MCP-36H--3:lbd_counter=:lca_tree=s__Sodalis glossinidius:length_avg=94.0:length_max=94.0:length_min=94.0:length_std=0:length_sum=94.0:mismatch_avg=11.0:mismatch_max=11.0:mismatch_min=11.0:mismatch_std=0:mismatch_sum=11.0:name=N1087553:qcovhsp_avg=100.0:qcovhsp_max=100.0:qcovhsp_min=100.0:qcovhsp_std=0:qcovhsp_sum=100.0:qend_avg=94.0:qend_max=94.0:qend_min=94.0:qend_std=0:qend_sum=94.0:qstart_avg=1.0:qstart_max=1.0:qstart_min=1.0:qstart_std=0:qstart_sum=1.0:ref_name_counter=RS_GCF_002116905.1_protein.faa_NZ_CP015118.1_1823@PF00015_full_PFAM.319.503--1:scovhsp_avg=51.1:scovhsp_max=51.1:scovhsp_min=51.1:scovhsp_std=0:scovhsp_sum=51.1:send_avg=160.0:send_max=160.0:send_min=160.0:send_std=0:send_sum=160.0:sstart_avg=67.0:sstart_max=67.0:sstart_min=67.0:sstart_std=0:sstart_sum=67.0])0.713:0.00495502[&&NHX:Sample_counter=rhizpot1--2||rhizpot3--1:Type_counter=GTDB--1||capture--3:besthit_avg=88.3:besthit_max=88.3:besthit_min=88.3:besthit_std=0:besthit_sum=88.3:bitscore_avg=147.0:bitscore_max=147.0:bitscore_min=147.0:bitscore_std=0:bitscore_sum=147.0:capture_class_counter=c__Alphaproteobacteria--1||c__Gammaproteobacteria--2:capture_domain_counter=d__Bacteria--3:capture_family_counter=f__Burkholderiaceae--2||f__Xanthobacteraceae--1:capture_genus_counter=g__Bradyrhizobium--1||g__Massilia--1||g__Paraburkholderia--1:capture_order_counter=o__Burkholderiales--2||o__Rhizobiales--1:capture_phylum_counter=p__Proteobacteria--3:capture_species_counter=s__Bradyrhizobium sp000515415--1||s__Massilia aurea_A--1||s__Paraburkholderia nodosa--1:evalue_avg=2.95e-46:evalue_max=2.95e-46:evalue_min=2.95e-46:evalue_std=0:evalue_sum=2.95e-46:gapopen_avg=0.0:gapopen_max=0.0:gapopen_min=0.0:gapopen_std=0:gapopen_sum=0.0:gtdb_class_counter=c__Gammaproteobacteria--1:gtdb_domain_counter=d__Bacteria--1:gtdb_family_counter=f__Enterobacteriaceae--1:gtdb_genus_counter=g__Sodalis--1:gtdb_order_counter=o__Enterobacterales--1:gtdb_phylum_counter=p__Proteobacteria--1:gtdb_species_counter=s__Sodalis glossinidius--1:heptad_counter=MCP-36H--4:lbd_counter=:lca_tree=s__Sodalis glossinidius:length_avg=94.0:length_max=94.0:length_min=94.0:length_std=0:length_sum=94.0:mismatch_avg=11.0:mismatch_max=11.0:mismatch_min=11.0:mismatch_std=0:mismatch_sum=11.0:name=N1087554:qcovhsp_avg=100.0:qcovhsp_max=100.0:qcovhsp_min=100.0:qcovhsp_std=0:qcovhsp_sum=100.0:qend_avg=94.0:qend_max=94.0:qend_min=94.0:qend_std=0:qend_sum=94.0:qstart_avg=1.0:qstart_max=1.0:qstart_min=1.0:qstart_std=0:qstart_sum=1.0:ref_name_counter=RS_GCF_002116905.1_protein.faa_NZ_CP015118.1_1823@PF00015_full_PFAM.319.503--1:scovhsp_avg=51.1:scovhsp_max=51.1:scovhsp_min=51.1:scovhsp_std=0:scovhsp_sum=51.1:send_avg=160.0:send_max=160.0:send_min=160.0:send_std=0:send_sum=160.0:sstart_avg=67.0:sstart_max=67.0:sstart_min=67.0:sstart_std=0:sstart_sum=67.0],f452fc30-66be-408f-b18e-f16d9abbc4a5_6@MCPsignal.429.514:0.0218337[&&NHX:Sample=rhizpot2:Type=capture:capture_class=c__Gammaproteobacteria:capture_domain=d__Bacteria:capture_family=f__Burkholderiaceae:capture_genus=g__Variovorax:capture_order=o__Burkholderiales:capture_phylum=p__Proteobacteria:capture_species=s__Variovorax sp001984055:heptad=MCP-36H])0:5e-09[&&NHX:Sample_counter=rhizpot1--2||rhizpot2--1||rhizpot3--1:Type_counter=GTDB--1||capture--4:besthit_avg=88.3:besthit_max=88.3:besthit_min=88.3:besthit_std=0:besthit_sum=88.3:bitscore_avg=147.0:bitscore_max=147.0:bitscore_min=147.0:bitscore_std=0:bitscore_sum=147.0:capture_class_counter=c__Alphaproteobacteria--1||c__Gammaproteobacteria--3:capture_domain_counter=d__Bacteria--4:capture_family_counter=f__Burkholderiaceae--3||f__Xanthobacteraceae--1:capture_genus_counter=g__Bradyrhizobium--1||g__Massilia--1||g__Paraburkholderia--1||g__Variovorax--1:capture_order_counter=o__Burkholderiales--3||o__Rhizobiales--1:capture_phylum_counter=p__Proteobacteria--4:capture_species_counter=s__Bradyrhizobium sp000515415--1||s__Massilia aurea_A--1||s__Paraburkholderia nodosa--1||s__Variovorax sp001984055--1:evalue_avg=2.95e-46:evalue_max=2.95e-46:evalue_min=2.95e-46:evalue_std=0:evalue_sum=2.95e-46:gapopen_avg=0.0:gapopen_max=0.0:gapopen_min=0.0:gapopen_std=0:gapopen_sum=0.0:gtdb_class_counter=c__Gammaproteobacteria--1:gtdb_domain_counter=d__Bacteria--1:gtdb_family_counter=f__Enterobacteriaceae--1:gtdb_genus_counter=g__Sodalis--1:gtdb_order_counter=o__Enterobacterales--1:gtdb_phylum_counter=p__Proteobacteria--1:gtdb_species_counter=s__Sodalis glossinidius--1:heptad_counter=MCP-36H--5:lbd_counter=:lca_tree=s__Sodalis glossinidius:length_avg=94.0:length_max=94.0:length_min=94.0:length_std=0:length_sum=94.0:mismatch_avg=11.0:mismatch_max=11.0:mismatch_min=11.0:mismatch_std=0:mismatch_sum=11.0:name=N1087556:qcovhsp_avg=100.0:qcovhsp_max=100.0:qcovhsp_min=100.0:qcovhsp_std=0:qcovhsp_sum=100.0:qend_avg=94.0:qend_max=94.0:qend_min=94.0:qend_std=0:qend_sum=94.0:qstart_avg=1.0:qstart_max=1.0:qstart_min=1.0:qstart_std=0:qstart_sum=1.0:ref_name_counter=RS_GCF_002116905.1_protein.faa_NZ_CP015118.1_1823@PF00015_full_PFAM.319.503--1:scovhsp_avg=51.1:scovhsp_max=51.1:scovhsp_min=51.1:scovhsp_std=0:scovhsp_sum=51.1:send_avg=160.0:send_max=160.0:send_min=160.0:send_std=0:send_sum=160.0:sstart_avg=67.0:sstart_max=67.0:sstart_min=67.0:sstart_std=0:sstart_sum=67.0],(67247990-e984-4541-ba62-ef7230d15f57_2@MCPsignal.291.354:0.0250765[&&NHX:Sample=rhizpot2:Type=capture:capture_class=c__Gammaproteobacteria:capture_domain=d__Bacteria:capture_family=f__Burkholderiaceae:capture_genus=g__Massilia:capture_order=o__Burkholderiales:capture_phylum=p__Proteobacteria:capture_species=s__Massilia aurea_A:heptad=MCP-36H],(a827de2a-fd52-4932-ad59-7765e0784889_4@MCPsignal.42.198:5e-09[&&NHX:Sample=rhizpot3:Type=capture:besthit=84.6:bitscore=233.0:capture_class=c__Gammaproteobacteria:capture_domain=d__Bacteria:capture_family=f__Burkholderiaceae:capture_genus=g__Noviherbaspirillum_A:capture_order=o__Burkholderiales:capture_phylum=p__Proteobacteria:capture_species=s__Noviherbaspirillum_A soli:evalue=8.9e-79:gapopen=0.0:heptad=MCP-36H:length=156.0:mismatch=24.0:qcovhsp=100.0:qend=156.0:qstart=1.0:ref_name=RS_GCF_002116905.1_protein.faa_NZ_CP015118.1_1823@PF00015_full_PFAM.319.503:scovhsp=84.8:send=160.0:sstart=5.0],(9f4e1958-39ff-433c-b472-fce560e195df_2@MCPsignal.35.182:0[&&NHX:Sample=rhizpot1:Type=capture:besthit=83.6:bitscore=219.0:capture_class=c__Gammaproteobacteria:capture_domain=d__Bacteria:capture_family=f__Burkholderiaceae:capture_genus=g__Variovorax:capture_order=o__Burkholderiales:capture_phylum=p__Proteobacteria:capture_species=s__Variovorax sp001984055:evalue=1.87e-73:gapopen=0.0:heptad=MCP-36H:length=146.0:mismatch=24.0:qcovhsp=99.3:qend=147.0:qstart=2.0:ref_name=RS_GCF_002116905.1_protein.faa_NZ_CP015118.1_1823@PF00015_full_PFAM.319.503:scovhsp=79.3:send=160.0:sstart=15.0],3be6a8e2-e1f5-4412-bba9-ab0ab003aa06_1@MCPsignal.22.169:0[&&NHX:Sample=rhizpot1:Type=capture:besthit=83.6:bitscore=219.0:capture_class=c__Gammaproteobacteria:capture_domain=d__Bacteria:capture_family=f__Rhodocyclaceae:capture_genus=g__Fen-999:capture_order=o__Burkholderiales:capture_phylum=p__Proteobacteria:capture_species=s__Fen-999 sp003157035:evalue=1.87e-73:gapopen=0.0:heptad=MCP-36H:length=146.0:mismatch=24.0:qcovhsp=99.3:qend=147.0:qstart=2.0:ref_name=RS_GCF_002116905.1_protein.faa_NZ_CP015118.1_1823@PF00015_full_PFAM.319.503:scovhsp=79.3:send=160.0:sstart=15.0]):0.00539771[&&NHX:Sample_counter=rhizpot1--2:Type_counter=capture--2:besthit_avg=83.6:besthit_max=83.6:besthit_min=83.6:besthit_std=0.0:besthit_sum=167.2:bitscore_avg=219.0:bitscore_max=219.0:bitscore_min=219.0:bitscore_std=0.0:bitscore_sum=438.0:capture_class_counter=c__Gammaproteobacteria--2:capture_domain_counter=d__Bacteria--2:capture_family_counter=f__Burkholderiaceae--1||f__Rhodocyclaceae--1:capture_genus_counter=g__Fen-999--1||g__Variovorax--1:capture_order_counter=o__Burkholderiales--2:capture_phylum_counter=p__Proteobacteria--2:capture_species_counter=s__Fen-999 sp003157035--1||s__Variovorax sp001984055--1:evalue_avg=1.87e-73:evalue_max=1.87e-73:evalue_min=1.87e-73:evalue_std=0.0:evalue_sum=3.74e-73:gapopen_avg=0.0:gapopen_max=0.0:gapopen_min=0.0:gapopen_std=0.0:gapopen_sum=0.0:gtdb_class_counter=:gtdb_domain_counter=:gtdb_family_counter=:gtdb_genus_counter=:gtdb_order_counter=:gtdb_phylum_counter=:gtdb_species_counter=:heptad_counter=MCP-36H--2:lbd_counter=:length_avg=146.0:length_max=146.0:length_min=146.0:length_std=0.0:length_sum=292.0:mismatch_avg=24.0:mismatch_max=24.0:mismatch_min=24.0:mismatch_std=0.0:mismatch_sum=48.0:name=N1087561:qcovhsp_avg=99.3:qcovhsp_max=99.3:qcovhsp_min=99.3:qcovhsp_std=0.0:qcovhsp_sum=198.6:qend_avg=147.0:qend_max=147.0:qend_min=147.0:qend_std=0.0:qend_sum=294.0:qstart_avg=2.0:qstart_max=2.0:qstart_min=2.0:qstart_std=0.0:qstart_sum=4.0:ref_name_counter=RS_GCF_002116905.1_protein.faa_NZ_CP015118.1_1823@PF00015_full_PFAM.319.503--2:scovhsp_avg=79.3:scovhsp_max=79.3:scovhsp_min=79.3:scovhsp_std=0.0:scovhsp_sum=158.6:send_avg=160.0:send_max=160.0:send_min=160.0:send_std=0.0:send_sum=320.0:sstart_avg=15.0:sstart_max=15.0:sstart_min=15.0:sstart_std=0.0:sstart_sum=30.0])0:5e-09[&&NHX:Sample_counter=rhizpot1--2||rhizpot3--1:Type_counter=capture--3:besthit_avg=83.93333333333332:besthit_max=84.6:besthit_min=83.6:besthit_std=0.5773502691896257:besthit_sum=251.79999999999998:bitscore_avg=223.66666666666666:bitscore_max=233.0:bitscore_min=219.0:bitscore_std=8.082903768654761:bitscore_sum=671.0:capture_class_counter=c__Gammaproteobacteria--3:capture_domain_counter=d__Bacteria--3:capture_family_counter=f__Burkholderiaceae--2||f__Rhodocyclaceae--1:capture_genus_counter=g__Fen-999--1||g__Noviherbaspirillum_A--1||g__Variovorax--1:capture_order_counter=o__Burkholderiales--3:capture_phylum_counter=p__Proteobacteria--3:capture_species_counter=s__Fen-999 sp003157035--1||s__Noviherbaspirillum_A soli--1||s__Variovorax sp001984055--1:evalue_avg=1.2466696333333334e-73:evalue_max=1.87e-73:evalue_min=8.9e-79:evalue_std=1.0796398649672045e-73:evalue_sum=3.7400089000000003e-73:gapopen_avg=0.0:gapopen_max=0.0:gapopen_min=0.0:gapopen_std=0.0:gapopen_sum=0.0:gtdb_class_counter=:gtdb_domain_counter=:gtdb_family_counter=:gtdb_genus_counter=:gtdb_order_counter=:gtdb_phylum_counter=:gtdb_species_counter=:heptad_counter=MCP-36H--3:lbd_counter=:length_avg=149.33333333333334:length_max=156.0:length_min=146.0:length_std=5.773502691896257:length_sum=448.0:mismatch_avg=24.0:mismatch_max=24.0:mismatch_min=24.0:mismatch_std=0.0:mismatch_sum=72.0:name=N1087562:qcovhsp_avg=99.53333333333335:qcovhsp_max=100.0:qcovhsp_min=99.3:qcovhsp_std=0.40414518843273967:qcovhsp_sum=298.6:qend_avg=150.0:qend_max=156.0:qend_min=147.0:qend_std=5.196152422706632:qend_sum=450.0:qstart_avg=1.6666666666666667:qstart_max=2.0:qstart_min=1.0:qstart_std=0.5773502691896257:qstart_sum=5.0:ref_name_counter=RS_GCF_002116905.1_protein.faa_NZ_CP015118.1_1823@PF00015_full_PFAM.319.503--3:scovhsp_avg=81.13333333333333:scovhsp_max=84.8:scovhsp_min=79.3:scovhsp_std=3.1754264805429413:scovhsp_sum=243.39999999999998:send_avg=160.0:send_max=160.0:send_min=160.0:send_std=0.0:send_sum=480.0:sstart_avg=11.666666666666666:sstart_max=15.0:sstart_min=5.0:sstart_std=5.773502691896257:sstart_sum=35.0])0:6e-09[&&NHX:Sample_counter=rhizpot1--2||rhizpot2--1||rhizpot3--1:Type_counter=capture--4:besthit_avg=83.93333333333332:besthit_max=84.6:besthit_min=83.6:besthit_std=0.5773502691896257:besthit_sum=251.79999999999998:bitscore_avg=223.66666666666666:bitscore_max=233.0:bitscore_min=219.0:bitscore_std=8.082903768654761:bitscore_sum=671.0:capture_class_counter=c__Gammaproteobacteria--4:capture_domain_counter=d__Bacteria--4:capture_family_counter=f__Burkholderiaceae--3||f__Rhodocyclaceae--1:capture_genus_counter=g__Fen-999--1||g__Massilia--1||g__Noviherbaspirillum_A--1||g__Variovorax--1:capture_order_counter=o__Burkholderiales--4:capture_phylum_counter=p__Proteobacteria--4:capture_species_counter=s__Fen-999 sp003157035--1||s__Massilia aurea_A--1||s__Noviherbaspirillum_A soli--1||s__Variovorax sp001984055--1:evalue_avg=1.2466696333333334e-73:evalue_max=1.87e-73:evalue_min=8.9e-79:evalue_std=1.0796398649672045e-73:evalue_sum=3.7400089000000003e-73:gapopen_avg=0.0:gapopen_max=0.0:gapopen_min=0.0:gapopen_std=0.0:gapopen_sum=0.0:gtdb_class_counter=:gtdb_domain_counter=:gtdb_family_counter=:gtdb_genus_counter=:gtdb_order_counter=:gtdb_phylum_counter=:gtdb_species_counter=:heptad_counter=MCP-36H--4:lbd_counter=:length_avg=149.33333333333334:length_max=156.0:length_min=146.0:length_std=5.773502691896257:length_sum=448.0:mismatch_avg=24.0:mismatch_max=24.0:mismatch_min=24.0:mismatch_std=0.0:mismatch_sum=72.0:name=N1087563:qcovhsp_avg=99.53333333333335:qcovhsp_max=100.0:qcovhsp_min=99.3:qcovhsp_std=0.40414518843273967:qcovhsp_sum=298.6:qend_avg=150.0:qend_max=156.0:qend_min=147.0:qend_std=5.196152422706632:qend_sum=450.0:qstart_avg=1.6666666666666667:qstart_max=2.0:qstart_min=1.0:qstart_std=0.5773502691896257:qstart_sum=5.0:ref_name_counter=RS_GCF_002116905.1_protein.faa_NZ_CP015118.1_1823@PF00015_full_PFAM.319.503--3:scovhsp_avg=81.13333333333333:scovhsp_max=84.8:scovhsp_min=79.3:scovhsp_std=3.1754264805429413:scovhsp_sum=243.39999999999998:send_avg=160.0:send_max=160.0:send_min=160.0:send_std=0.0:send_sum=480.0:sstart_avg=11.666666666666666:sstart_max=15.0:sstart_min=5.0:sstart_std=5.773502691896257:sstart_sum=35.0])0.995:6e-09[&&NHX:Sample_counter=rhizpot1--4||rhizpot2--2||rhizpot3--2:Type_counter=GTDB--1||capture--8:besthit_avg=85.025:besthit_max=88.3:besthit_min=83.6:besthit_std=2.233644256963645:besthit_sum=340.1:bitscore_avg=204.5:bitscore_max=233.0:bitscore_min=147.0:bitscore_std=38.897300677553446:bitscore_sum=818.0:capture_class_counter=c__Alphaproteobacteria--1||c__Gammaproteobacteria--7:capture_domain_counter=d__Bacteria--8:capture_family_counter=f__Burkholderiaceae--6||f__Rhodocyclaceae--1||f__Xanthobacteraceae--1:capture_genus_counter=g__Bradyrhizobium--1||g__Fen-999--1||g__Massilia--2||g__Noviherbaspirillum_A--1||g__Paraburkholderia--1||g__Variovorax--2:capture_order_counter=o__Burkholderiales--7||o__Rhizobiales--1:capture_phylum_counter=p__Proteobacteria--8:capture_species_counter=s__Bradyrhizobium sp000515415--1||s__Fen-999 sp003157035--1||s__Massilia aurea_A--2||s__Noviherbaspirillum_A soli--1||s__Paraburkholderia nodosa--1||s__Variovorax sp001984055--2:evalue_avg=7.375e-47:evalue_max=2.95e-46:evalue_min=8.9e-79:evalue_std=1.4750000000000002e-46:evalue_sum=2.95e-46:gapopen_avg=0.0:gapopen_max=0.0:gapopen_min=0.0:gapopen_std=0.0:gapopen_sum=0.0:gtdb_class_counter=c__Gammaproteobacteria--1:gtdb_domain_counter=d__Bacteria--1:gtdb_family_counter=f__Enterobacteriaceae--1:gtdb_genus_counter=g__Sodalis--1:gtdb_order_counter=o__Enterobacterales--1:gtdb_phylum_counter=p__Proteobacteria--1:gtdb_species_counter=s__Sodalis glossinidius--1:heptad_counter=MCP-36H--9:lbd_counter=:lca_tree=s__Sodalis glossinidius:length_avg=135.5:length_max=156.0:length_min=94.0:length_std=28.065399813055695:length_sum=542.0:mismatch_avg=20.75:mismatch_max=24.0:mismatch_min=11.0:mismatch_std=6.5:mismatch_sum=83.0:name=N1087564:qcovhsp_avg=99.65:qcovhsp_max=100.0:qcovhsp_min=99.3:qcovhsp_std=0.40414518843273967:qcovhsp_sum=398.6:qend_avg=136.0:qend_max=156.0:qend_min=94.0:qend_std=28.319604517012593:qend_sum=544.0:qstart_avg=1.5:qstart_max=2.0:qstart_min=1.0:qstart_std=0.5773502691896257:qstart_sum=6.0:ref_name_counter=RS_GCF_002116905.1_protein.faa_NZ_CP015118.1_1823@PF00015_full_PFAM.319.503--4:scovhsp_avg=73.625:scovhsp_max=84.8:scovhsp_min=51.1:scovhsp_std=15.238848381685537:scovhsp_sum=294.5:send_avg=160.0:send_max=160.0:send_min=160.0:send_std=0.0:send_sum=640.0:sstart_avg=25.5:sstart_max=67.0:sstart_min=5.0:sstart_std=28.065399813055695:sstart_sum=102.0])0.922:0.0348875[&&NHX:Sample_counter=rhizpot1--6||rhizpot2--2||rhizpot3--2:Type_counter=GTDB--1||capture--10:besthit_avg=85.025:besthit_max=88.3:besthit_min=83.6:besthit_std=2.233644256963645:besthit_sum=340.1:bitscore_avg=204.5:bitscore_max=233.0:bitscore_min=147.0:bitscore_std=38.897300677553446:bitscore_sum=818.0:capture_class_counter=c__Alphaproteobacteria--1||c__Gammaproteobacteria--9:capture_domain_counter=d__Bacteria--10:capture_family_counter=f__Burkholderiaceae--6||f__Rhodocyclaceae--2||f__Woeseiaceae--1||f__Xanthobacteraceae--1:capture_genus_counter=g__Bradyrhizobium--1||g__Fen-999--1||g__JAACFE01--1||g__Massilia--2||g__Noviherbaspirillum_A--1||g__Paraburkholderia--1||g__Rhodocyclus--1||g__Variovorax--2:capture_order_counter=o__Burkholderiales--8||o__Rhizobiales--1||o__Woeseiales--1:capture_phylum_counter=p__Proteobacteria--10:capture_species_counter=s__Bradyrhizobium sp000515415--1||s__Fen-999 sp003157035--1||s__JAACFE01 sp009937525--1||s__Massilia aurea_A--2||s__Noviherbaspirillum_A soli--1||s__Paraburkholderia nodosa--1||s__Rhodocyclus tenuis_A--1||s__Variovorax sp001984055--2:evalue_avg=7.375e-47:evalue_max=2.95e-46:evalue_min=8.9e-79:evalue_std=1.4750000000000002e-46:evalue_sum=2.95e-46:gapopen_avg=0.0:gapopen_max=0.0:gapopen_min=0.0:gapopen_std=0.0:gapopen_sum=0.0:gtdb_class_counter=c__Gammaproteobacteria--1:gtdb_domain_counter=d__Bacteria--1:gtdb_family_counter=f__Enterobacteriaceae--1:gtdb_genus_counter=g__Sodalis--1:gtdb_order_counter=o__Enterobacterales--1:gtdb_phylum_counter=p__Proteobacteria--1:gtdb_species_counter=s__Sodalis glossinidius--1:heptad_counter=MCP-36H--11:lbd_counter=:lca_tree=s__Sodalis glossinidius:length_avg=135.5:length_max=156.0:length_min=94.0:length_std=28.065399813055695:length_sum=542.0:mismatch_avg=20.75:mismatch_max=24.0:mismatch_min=11.0:mismatch_std=6.5:mismatch_sum=83.0:name=N1087565:qcovhsp_avg=99.65:qcovhsp_max=100.0:qcovhsp_min=99.3:qcovhsp_std=0.40414518843273967:qcovhsp_sum=398.6:qend_avg=136.0:qend_max=156.0:qend_min=94.0:qend_std=28.319604517012593:qend_sum=544.0:qstart_avg=1.5:qstart_max=2.0:qstart_min=1.0:qstart_std=0.5773502691896257:qstart_sum=6.0:ref_name_counter=RS_GCF_002116905.1_protein.faa_NZ_CP015118.1_1823@PF00015_full_PFAM.319.503--4:scovhsp_avg=73.625:scovhsp_max=84.8:scovhsp_min=51.1:scovhsp_std=15.238848381685537:scovhsp_sum=294.5:send_avg=160.0:send_max=160.0:send_min=160.0:send_std=0.0:send_sum=640.0:sstart_avg=25.5:sstart_max=67.0:sstart_min=5.0:sstart_std=28.065399813055695:sstart_sum=102.0],((((c4a96039-2f46-4782-9fa4-d7745b8f481a_2@MCPsignal.244.322:0.0126434[&&NHX:Sample=rhizpot3:Type=capture:capture_class=c__Gammaproteobacteria:capture_domain=d__Bacteria:capture_family=f__Burkholderiaceae:capture_genus=g__Zhizhongheella:capture_order=o__Burkholderiales:capture_phylum=p__Proteobacteria:capture_species=s__Zhizhongheella caldifontis:heptad=MCP-36H],((324b6065-c92c-498c-8372-c521dd8decd7_6@MCPsignal.123.278:0.0551994[&&NHX:Sample=rhizpot1:Type=capture:besthit=88.4:bitscore=242.0:capture_class=c__Myxococcia:capture_domain=d__Bacteria:capture_family=f__Myxococcaceae:capture_genus=g__Stigmatella:capture_order=o__Myxococcales:capture_phylum=p__Myxococcota:capture_species=s__Stigmatella aurantiaca_A:evalue=1.9e-82:gapopen=0.0:heptad=MCP-36H:length=155.0:mismatch=18.0:qcovhsp=100.0:qend=155.0:qstart=1.0:ref_name=RS_GCF_002116905.1_protein.faa_NZ_CP015118.1_1823@PF00015_full_PFAM.319.503:scovhsp=84.2:send=160.0:sstart=6.0],(9cf68aa6-a1f7-4d7d-8114-35e2e4d030cf_3@MCPsignal.42.129:0.0638719[&&NHX:Sample=rhizpot1:Type=capture:capture_class=c__Gammaproteobacteria:capture_domain=d__Bacteria:capture_family=f__Burkholderiaceae:capture_genus=g__Hylemonella:capture_order=o__Burkholderiales:capture_phylum=p__Proteobacteria:capture_species=s__Hylemonella gracilis:heptad=MCP-36H],2e830a2e-dc8f-408d-91d3-0633e5d15d0b_5@MCPsignal.62.218:0.0835115[&&NHX:Sample=rhiztom1:Type=capture:besthit=80.1:bitscore=218.0:capture_class=c__Gammaproteobacteria:capture_domain=d__Bacteria:capture_family=f__Burkholderiaceae:capture_genus=g__Ideonella_A:capture_order=o__Burkholderiales:capture_phylum=p__Proteobacteria:capture_species=s__Ideonella_A sakaiensis:evalue=5.4e-73:gapopen=0.0:heptad=MCP-36H:length=156.0:mismatch=31.0:qcovhsp=100.0:qend=156.0:qstart=1.0:ref_name=RS_GCF_002116905.1_protein.faa_NZ_CP015118.1_1823@PF00015_full_PFAM.319.503:scovhsp=84.8:send=160.0:sstart=5.0])0.904:0.0524628[&&NHX:Sample_counter=rhizpot1--1||rhiztom1--1:Type_counter=capture--2:besthit_avg=80.1:besthit_max=80.1:besthit_min=80.1:besthit_std=0:besthit_sum=80.1:bitscore_avg=218.0:bitscore_max=218.0:bitscore_min=218.0:bitscore_std=0:bitscore_sum=218.0:capture_class_counter=c__Gammaproteobacteria--2:capture_domain_counter=d__Bacteria--2:capture_family_counter=f__Burkholderiaceae--2:capture_genus_counter=g__Hylemonella--1||g__Ideonella_A--1:capture_order_counter=o__Burkholderiales--2:capture_phylum_counter=p__Proteobacteria--2:capture_species_counter=s__Hylemonella gracilis--1||s__Ideonella_A sakaiensis--1:evalue_avg=5.4e-73:evalue_max=5.4e-73:evalue_min=5.4e-73:evalue_std=0:evalue_sum=5.4e-73:gapopen_avg=0.0:gapopen_max=0.0:gapopen_min=0.0:gapopen_std=0:gapopen_sum=0.0:gtdb_class_counter=:gtdb_domain_counter=:gtdb_family_counter=:gtdb_genus_counter=:gtdb_order_counter=:gtdb_phylum_counter=:gtdb_species_counter=:heptad_counter=MCP-36H--2:lbd_counter=:length_avg=156.0:length_max=156.0:length_min=156.0:length_std=0:length_sum=156.0:mismatch_avg=31.0:mismatch_max=31.0:mismatch_min=31.0:mismatch_std=0:mismatch_sum=31.0:name=N1087570:qcovhsp_avg=100.0:qcovhsp_max=100.0:qcovhsp_min=100.0:qcovhsp_std=0:qcovhsp_sum=100.0:qend_avg=156.0:qend_max=156.0:qend_min=156.0:qend_std=0:qend_sum=156.0:qstart_avg=1.0:qstart_max=1.0:qstart_min=1.0:qstart_std=0:qstart_sum=1.0:ref_name_counter=RS_GCF_002116905.1_protein.faa_NZ_CP015118.1_1823@PF00015_full_PFAM.319.503--1:scovhsp_avg=84.8:scovhsp_max=84.8:scovhsp_min=84.8:scovhsp_std=0:scovhsp_sum=84.8:send_avg=160.0:send_max=160.0:send_min=160.0:send_std=0:send_sum=160.0:sstart_avg=5.0:sstart_max=5.0:sstart_min=5.0:sstart_std=0:sstart_sum=5.0])0.963:0.0451747[&&NHX:Sample_counter=rhizpot1--2||rhiztom1--1:Type_counter=capture--3:besthit_avg=84.25:besthit_max=88.4:besthit_min=80.1:besthit_std=5.868986283848352:besthit_sum=168.5:bitscore_avg=230.0:bitscore_max=242.0:bitscore_min=218.0:bitscore_std=16.97056274847714:bitscore_sum=460.0:capture_class_counter=c__Gammaproteobacteria--2||c__Myxococcia--1:capture_domain_counter=d__Bacteria--3:capture_family_counter=f__Burkholderiaceae--2||f__Myxococcaceae--1:capture_genus_counter=g__Hylemonella--1||g__Ideonella_A--1||g__Stigmatella--1:capture_order_counter=o__Burkholderiales--2||o__Myxococcales--1:capture_phylum_counter=p__Myxococcota--1||p__Proteobacteria--2:capture_species_counter=s__Hylemonella gracilis--1||s__Ideonella_A sakaiensis--1||s__Stigmatella aurantiaca_A--1:evalue_avg=2.70000000095e-73:evalue_max=5.4e-73:evalue_min=1.9e-82:evalue_std=3.8183766170638534e-73:evalue_sum=5.4000000019e-73:gapopen_avg=0.0:gapopen_max=0.0:gapopen_min=0.0:gapopen_std=0.0:gapopen_sum=0.0:gtdb_class_counter=:gtdb_domain_counter=:gtdb_family_counter=:gtdb_genus_counter=:gtdb_order_counter=:gtdb_phylum_counter=:gtdb_species_counter=:heptad_counter=MCP-36H--3:lbd_counter=:length_avg=155.5:length_max=156.0:length_min=155.0:length_std=0.7071067811865476:length_sum=311.0:mismatch_avg=24.5:mismatch_max=31.0:mismatch_min=18.0:mismatch_std=9.192388155425117:mismatch_sum=49.0:name=N1087571:qcovhsp_avg=100.0:qcovhsp_max=100.0:qcovhsp_min=100.0:qcovhsp_std=0.0:qcovhsp_sum=200.0:qend_avg=155.5:qend_max=156.0:qend_min=155.0:qend_std=0.7071067811865476:qend_sum=311.0:qstart_avg=1.0:qstart_max=1.0:qstart_min=1.0:qstart_std=0.0:qstart_sum=2.0:ref_name_counter=RS_GCF_002116905.1_protein.faa_NZ_CP015118.1_1823@PF00015_full_PFAM.319.503--2:scovhsp_avg=84.5:scovhsp_max=84.8:scovhsp_min=84.2:scovhsp_std=0.42426406871192446:scovhsp_sum=169.0:send_avg=160.0:send_max=160.0:send_min=160.0:send_std=0.0:send_sum=320.0:sstart_avg=5.5:sstart_max=6.0:sstart_min=5.0:sstart_std=0.7071067811865476:sstart_sum=11.0],RS_GCF_002116905.1_protein.faa_NZ_CP015118.1_1823@PF00015_full_PFAM.319.503:0.00719597[&&NHX:Type=GTDB:gtdb_class=c__Gammaproteobacteria:gtdb_domain=d__Bacteria:gtdb_family=f__Burkholderiaceae:gtdb_genus=g__Rhizobacter:gtdb_order=o__Burkholderiales:gtdb_phylum=p__Proteobacteria:gtdb_species=s__Rhizobacter gummiphilus:heptad=MCP-36H:species=d__Bacteria_p__Proteobacteria_c__Gammaproteobacteria_o__Burkholderiales_f__Burkholderiaceae_g__Rhizobacter_s__Rhizobacter gummiphilus])0.738:0.00434344[&&NHX:Sample_counter=rhizpot1--2||rhiztom1--1:Type_counter=GTDB--1||capture--3:besthit_avg=84.25:besthit_max=88.4:besthit_min=80.1:besthit_std=5.868986283848352:besthit_sum=168.5:bitscore_avg=230.0:bitscore_max=242.0:bitscore_min=218.0:bitscore_std=16.97056274847714:bitscore_sum=460.0:capture_class_counter=c__Gammaproteobacteria--2||c__Myxococcia--1:capture_domain_counter=d__Bacteria--3:capture_family_counter=f__Burkholderiaceae--2||f__Myxococcaceae--1:capture_genus_counter=g__Hylemonella--1||g__Ideonella_A--1||g__Stigmatella--1:capture_order_counter=o__Burkholderiales--2||o__Myxococcales--1:capture_phylum_counter=p__Myxococcota--1||p__Proteobacteria--2:capture_species_counter=s__Hylemonella gracilis--1||s__Ideonella_A sakaiensis--1||s__Stigmatella aurantiaca_A--1:evalue_avg=2.70000000095e-73:evalue_max=5.4e-73:evalue_min=1.9e-82:evalue_std=3.8183766170638534e-73:evalue_sum=5.4000000019e-73:gapopen_avg=0.0:gapopen_max=0.0:gapopen_min=0.0:gapopen_std=0.0:gapopen_sum=0.0:gtdb_class_counter=c__Gammaproteobacteria--1:gtdb_domain_counter=d__Bacteria--1:gtdb_family_counter=f__Burkholderiaceae--1:gtdb_genus_counter=g__Rhizobacter--1:gtdb_order_counter=o__Burkholderiales--1:gtdb_phylum_counter=p__Proteobacteria--1:gtdb_species_counter=s__Rhizobacter gummiphilus--1:heptad_counter=MCP-36H--4:lbd_counter=:lca_tree=s__Rhizobacter gummiphilus:length_avg=155.5:length_max=156.0:length_min=155.0:length_std=0.7071067811865476:length_sum=311.0:mismatch_avg=24.5:mismatch_max=31.0:mismatch_min=18.0:mismatch_std=9.192388155425117:mismatch_sum=49.0:name=N1087573:qcovhsp_avg=100.0:qcovhsp_max=100.0:qcovhsp_min=100.0:qcovhsp_std=0.0:qcovhsp_sum=200.0:qend_avg=155.5:qend_max=156.0:qend_min=155.0:qend_std=0.7071067811865476:qend_sum=311.0:qstart_avg=1.0:qstart_max=1.0:qstart_min=1.0:qstart_std=0.0:qstart_sum=2.0:ref_name_counter=RS_GCF_002116905.1_protein.faa_NZ_CP015118.1_1823@PF00015_full_PFAM.319.503--2:scovhsp_avg=84.5:scovhsp_max=84.8:scovhsp_min=84.2:scovhsp_std=0.42426406871192446:scovhsp_sum=169.0:send_avg=160.0:send_max=160.0:send_min=160.0:send_std=0.0:send_sum=320.0:sstart_avg=5.5:sstart_max=6.0:sstart_min=5.0:sstart_std=0.7071067811865476:sstart_sum=11.0])0:5e-09[&&NHX:Sample_counter=rhizpot1--2||rhizpot3--1||rhiztom1--1:Type_counter=GTDB--1||capture--4:besthit_avg=84.25:besthit_max=88.4:besthit_min=80.1:besthit_std=5.868986283848352:besthit_sum=168.5:bitscore_avg=230.0:bitscore_max=242.0:bitscore_min=218.0:bitscore_std=16.97056274847714:bitscore_sum=460.0:capture_class_counter=c__Gammaproteobacteria--3||c__Myxococcia--1:capture_domain_counter=d__Bacteria--4:capture_family_counter=f__Burkholderiaceae--3||f__Myxococcaceae--1:capture_genus_counter=g__Hylemonella--1||g__Ideonella_A--1||g__Stigmatella--1||g__Zhizhongheella--1:capture_order_counter=o__Burkholderiales--3||o__Myxococcales--1:capture_phylum_counter=p__Myxococcota--1||p__Proteobacteria--3:capture_species_counter=s__Hylemonella gracilis--1||s__Ideonella_A sakaiensis--1||s__Stigmatella aurantiaca_A--1||s__Zhizhongheella caldifontis--1:evalue_avg=2.70000000095e-73:evalue_max=5.4e-73:evalue_min=1.9e-82:evalue_std=3.8183766170638534e-73:evalue_sum=5.4000000019e-73:gapopen_avg=0.0:gapopen_max=0.0:gapopen_min=0.0:gapopen_std=0.0:gapopen_sum=0.0:gtdb_class_counter=c__Gammaproteobacteria--1:gtdb_domain_counter=d__Bacteria--1:gtdb_family_counter=f__Burkholderiaceae--1:gtdb_genus_counter=g__Rhizobacter--1:gtdb_order_counter=o__Burkholderiales--1:gtdb_phylum_counter=p__Proteobacteria--1:gtdb_species_counter=s__Rhizobacter gummiphilus--1:heptad_counter=MCP-36H--5:lbd_counter=:lca_tree=s__Rhizobacter gummiphilus:length_avg=155.5:length_max=156.0:length_min=155.0:length_std=0.7071067811865476:length_sum=311.0:mismatch_avg=24.5:mismatch_max=31.0:mismatch_min=18.0:mismatch_std=9.192388155425117:mismatch_sum=49.0:name=N1087574:qcovhsp_avg=100.0:qcovhsp_max=100.0:qcovhsp_min=100.0:qcovhsp_std=0.0:qcovhsp_sum=200.0:qend_avg=155.5:qend_max=156.0:qend_min=155.0:qend_std=0.7071067811865476:qend_sum=311.0:qstart_avg=1.0:qstart_max=1.0:qstart_min=1.0:qstart_std=0.0:qstart_sum=2.0:ref_name_counter=RS_GCF_002116905.1_protein.faa_NZ_CP015118.1_1823@PF00015_full_PFAM.319.503--2:scovhsp_avg=84.5:scovhsp_max=84.8:scovhsp_min=84.2:scovhsp_std=0.42426406871192446:scovhsp_sum=169.0:send_avg=160.0:send_max=160.0:send_min=160.0:send_std=0.0:send_sum=320.0:sstart_avg=5.5:sstart_max=6.0:sstart_min=5.0:sstart_std=0.7071067811865476:sstart_sum=11.0],816602b4-3d93-5ae8-b64e-21a55fb19bb0_5@MCPsignal.382.490:0.0153261[&&NHX:Sample=rhiztom1:Type=capture:besthit=96.3:bitscore=186.0:capture_class=c__Alphaproteobacteria:capture_domain=d__Bacteria:capture_family=f__Stappiaceae:capture_genus=g__Roseibium:capture_order=o__Rhizobiales:capture_phylum=p__Proteobacteria:capture_species=s__Roseibium sp017313085:evalue=4.72e-61:gapopen=0.0:heptad=MCP-36H:length=108.0:mismatch=4.0:qcovhsp=100.0:qend=108.0:qstart=1.0:ref_name=RS_GCF_002116905.1_protein.faa_NZ_CP015118.1_1823@PF00015_full_PFAM.319.503:scovhsp=58.7:send=160.0:sstart=53.0])0.523:0.00101253[&&NHX:Sample_counter=rhizpot1--2||rhizpot3--1||rhiztom1--2:Type_counter=GTDB--1||capture--5:besthit_avg=88.26666666666665:besthit_max=96.3:besthit_min=80.1:besthit_std=8.100823003456709:besthit_sum=264.79999999999995:bitscore_avg=215.33333333333334:bitscore_max=242.0:bitscore_min=186.0:bitscore_std=28.095076674273972:bitscore_sum=646.0:capture_class_counter=c__Alphaproteobacteria--1||c__Gammaproteobacteria--3||c__Myxococcia--1:capture_domain_counter=d__Bacteria--5:capture_family_counter=f__Burkholderiaceae--3||f__Myxococcaceae--1||f__Stappiaceae--1:capture_genus_counter=g__Hylemonella--1||g__Ideonella_A--1||g__Roseibium--1||g__Stigmatella--1||g__Zhizhongheella--1:capture_order_counter=o__Burkholderiales--3||o__Myxococcales--1||o__Rhizobiales--1:capture_phylum_counter=p__Myxococcota--1||p__Proteobacteria--4:capture_species_counter=s__Hylemonella gracilis--1||s__Ideonella_A sakaiensis--1||s__Roseibium sp017313085--1||s__Stigmatella aurantiaca_A--1||s__Zhizhongheella caldifontis--1:evalue_avg=1.5733333333351334e-61:evalue_max=4.72e-61:evalue_min=1.9e-82:evalue_std=2.7250932705734748e-61:evalue_sum=4.7200000000054003e-61:gapopen_avg=0.0:gapopen_max=0.0:gapopen_min=0.0:gapopen_std=0.0:gapopen_sum=0.0:gtdb_class_counter=c__Gammaproteobacteria--1:gtdb_domain_counter=d__Bacteria--1:gtdb_family_counter=f__Burkholderiaceae--1:gtdb_genus_counter=g__Rhizobacter--1:gtdb_order_counter=o__Burkholderiales--1:gtdb_phylum_counter=p__Proteobacteria--1:gtdb_species_counter=s__Rhizobacter gummiphilus--1:heptad_counter=MCP-36H--6:lbd_counter=:lca_tree=s__Rhizobacter gummiphilus:length_avg=139.66666666666666:length_max=156.0:length_min=108.0:length_std=27.42869543622761:length_sum=419.0:mismatch_avg=17.666666666666668:mismatch_max=31.0:mismatch_min=4.0:mismatch_std=13.503086067019394:mismatch_sum=53.0:name=N1087576:qcovhsp_avg=100.0:qcovhsp_max=100.0:qcovhsp_min=100.0:qcovhsp_std=0.0:qcovhsp_sum=300.0:qend_avg=139.66666666666666:qend_max=156.0:qend_min=108.0:qend_std=27.42869543622761:qend_sum=419.0:qstart_avg=1.0:qstart_max=1.0:qstart_min=1.0:qstart_std=0.0:qstart_sum=3.0:ref_name_counter=RS_GCF_002116905.1_protein.faa_NZ_CP015118.1_1823@PF00015_full_PFAM.319.503--3:scovhsp_avg=75.89999999999999:scovhsp_max=84.8:scovhsp_min=58.7:scovhsp_std=14.898657657654931:scovhsp_sum=227.7:send_avg=160.0:send_max=160.0:send_min=160.0:send_std=0.0:send_sum=480.0:sstart_avg=21.333333333333332:sstart_max=53.0:sstart_min=5.0:sstart_std=27.42869543622761:sstart_sum=64.0],(dd1b6c4d-10c7-4e7a-b8ef-9899746cbb91_1@MCPsignal.120.241:0.00666583[&&NHX:Sample=rhizpot1:Type=capture:besthit=95.9:bitscore=205.0:capture_class=c__Gammaproteobacteria:capture_domain=d__Bacteria:capture_family=f__Burkholderiaceae:capture_genus=g__Variovorax:capture_order=o__Burkholderiales:capture_phylum=p__Proteobacteria:capture_species=s__Variovorax sp001984055:evalue=1.39e-68:gapopen=0.0:heptad=MCP-36H:length=121.0:mismatch=5.0:qcovhsp=100.0:qend=121.0:qstart=1.0:ref_name=RS_GCF_002116905.1_protein.faa_NZ_CP015118.1_1823@PF00015_full_PFAM.319.503:scovhsp=65.8:send=125.0:sstart=5.0],a941e2b7-12f0-42cd-b655-093bbffa667a_4@MCPsignal.150.298:0.00782781[&&NHX:Sample=rhizpot2:Type=capture:besthit=96.6:bitscore=256.0:capture_class=c__Gammaproteobacteria:capture_domain=d__Bacteria:capture_family=f__Burkholderiaceae:capture_genus=g__Variovorax:capture_order=o__Burkholderiales:capture_phylum=p__Proteobacteria:capture_species=s__Variovorax sp001984055:evalue=3.32e-88:gapopen=0.0:heptad=MCP-36H:length=147.0:mismatch=5.0:qcovhsp=99.3:qend=148.0:qstart=2.0:ref_name=RS_GCF_002116905.1_protein.faa_NZ_CP015118.1_1823@PF00015_full_PFAM.319.503:scovhsp=79.9:send=160.0:sstart=14.0])0.71:0.00854473[&&NHX:Sample_counter=rhizpot1--1||rhizpot2--1:Type_counter=capture--2:besthit_avg=96.25:besthit_max=96.6:besthit_min=95.9:besthit_std=0.49497474683057524:besthit_sum=192.5:bitscore_avg=230.5:bitscore_max=256.0:bitscore_min=205.0:bitscore_std=36.062445840513924:bitscore_sum=461.0:capture_class_counter=c__Gammaproteobacteria--2:capture_domain_counter=d__Bacteria--2:capture_family_counter=f__Burkholderiaceae--2:capture_genus_counter=g__Variovorax--2:capture_order_counter=o__Burkholderiales--2:capture_phylum_counter=p__Proteobacteria--2:capture_species_counter=s__Variovorax sp001984055--2:evalue_avg=6.95e-69:evalue_max=1.39e-68:evalue_min=3.32e-88:evalue_std=9.82878425849301e-69:evalue_sum=1.39e-68:gapopen_avg=0.0:gapopen_max=0.0:gapopen_min=0.0:gapopen_std=0.0:gapopen_sum=0.0:gtdb_class_counter=:gtdb_domain_counter=:gtdb_family_counter=:gtdb_genus_counter=:gtdb_order_counter=:gtdb_phylum_counter=:gtdb_species_counter=:heptad_counter=MCP-36H--2:lbd_counter=:length_avg=134.0:length_max=147.0:length_min=121.0:length_std=18.384776310850235:length_sum=268.0:mismatch_avg=5.0:mismatch_max=5.0:mismatch_min=5.0:mismatch_std=0.0:mismatch_sum=10.0:name=N1087579:qcovhsp_avg=99.65:qcovhsp_max=100.0:qcovhsp_min=99.3:qcovhsp_std=0.4949747468305853:qcovhsp_sum=199.3:qend_avg=134.5:qend_max=148.0:qend_min=121.0:qend_std=19.091883092036785:qend_sum=269.0:qstart_avg=1.5:qstart_max=2.0:qstart_min=1.0:qstart_std=0.7071067811865476:qstart_sum=3.0:ref_name_counter=RS_GCF_002116905.1_protein.faa_NZ_CP015118.1_1823@PF00015_full_PFAM.319.503--2:scovhsp_avg=72.85:scovhsp_max=79.9:scovhsp_min=65.8:scovhsp_std=9.970205614730325:scovhsp_sum=145.7:send_avg=142.5:send_max=160.0:send_min=125.0:send_std=24.748737341529164:send_sum=285.0:sstart_avg=9.5:sstart_max=14.0:sstart_min=5.0:sstart_std=6.363961030678928:sstart_sum=19.0])0.215:0.0122019[&&NHX:Sample_counter=rhizpot1--3||rhizpot2--1||rhizpot3--1||rhiztom1--2:Type_counter=GTDB--1||capture--7:besthit_avg=91.46000000000001:besthit_max=96.6:besthit_min=80.1:besthit_std=7.2106171719208625:besthit_sum=457.30000000000007:bitscore_avg=221.4:bitscore_max=256.0:bitscore_min=186.0:bitscore_std=28.085583490467133:bitscore_sum=1107.0:capture_class_counter=c__Alphaproteobacteria--1||c__Gammaproteobacteria--5||c__Myxococcia--1:capture_domain_counter=d__Bacteria--7:capture_family_counter=f__Burkholderiaceae--5||f__Myxococcaceae--1||f__Stappiaceae--1:capture_genus_counter=g__Hylemonella--1||g__Ideonella_A--1||g__Roseibium--1||g__Stigmatella--1||g__Variovorax--2||g__Zhizhongheella--1:capture_order_counter=o__Burkholderiales--5||o__Myxococcales--1||o__Rhizobiales--1:capture_phylum_counter=p__Myxococcota--1||p__Proteobacteria--6:capture_species_counter=s__Hylemonella gracilis--1||s__Ideonella_A sakaiensis--1||s__Roseibium sp017313085--1||s__Stigmatella aurantiaca_A--1||s__Variovorax sp001984055--2||s__Zhizhongheella caldifontis--1:evalue_avg=9.440000278010801e-62:evalue_max=4.72e-61:evalue_min=3.32e-88:evalue_std=2.110848155218526e-61:evalue_sum=4.7200001390054e-61:gapopen_avg=0.0:gapopen_max=0.0:gapopen_min=0.0:gapopen_std=0.0:gapopen_sum=0.0:gtdb_class_counter=c__Gammaproteobacteria--1:gtdb_domain_counter=d__Bacteria--1:gtdb_family_counter=f__Burkholderiaceae--1:gtdb_genus_counter=g__Rhizobacter--1:gtdb_order_counter=o__Burkholderiales--1:gtdb_phylum_counter=p__Proteobacteria--1:gtdb_species_counter=s__Rhizobacter gummiphilus--1:heptad_counter=MCP-36H--8:lbd_counter=:lca_tree=s__Rhizobacter gummiphilus:length_avg=137.4:length_max=156.0:length_min=108.0:length_std=21.686401268998043:length_sum=687.0:mismatch_avg=12.6:mismatch_max=31.0:mismatch_min=4.0:mismatch_std=11.802542099056456:mismatch_sum=63.0:name=N1087580:qcovhsp_avg=99.86:qcovhsp_max=100.0:qcovhsp_min=99.3:qcovhsp_std=0.31304951684997184:qcovhsp_sum=499.3:qend_avg=137.6:qend_max=156.0:qend_min=108.0:qend_std=21.80137610335641:qend_sum=688.0:qstart_avg=1.2:qstart_max=2.0:qstart_min=1.0:qstart_std=0.4472135954999579:qstart_sum=6.0:ref_name_counter=RS_GCF_002116905.1_protein.faa_NZ_CP015118.1_1823@PF00015_full_PFAM.319.503--5:scovhsp_avg=74.67999999999999:scovhsp_max=84.8:scovhsp_min=58.7:scovhsp_std=11.773996772549244:scovhsp_sum=373.4:send_avg=153.0:send_max=160.0:send_min=125.0:send_std=15.652475842498529:send_sum=765.0:sstart_avg=16.6:sstart_max=53.0:sstart_min=5.0:sstart_std=20.695410119154438:sstart_sum=83.0],((8f996d97-e44a-4e9d-80b8-89bf89435566_6@MCPsignal.1056.1147:0.0101842[&&NHX:Sample=rhizpot1:Type=capture:capture_class=c__Alphaproteobacteria:capture_domain=d__Bacteria:capture_family=f__Stappiaceae:capture_genus=g__Roseibium:capture_order=o__Rhizobiales:capture_phylum=p__Proteobacteria:capture_species=s__Roseibium sp017313085:heptad=MCP-36H],f4a0f55e-dae6-4289-9f7c-4d9a0688d14f_6@MCPsignal.149.263:5e-09[&&NHX:Sample=rhizpot2:Type=capture:capture_class=c__Alphaproteobacteria:capture_domain=d__Bacteria:capture_family=f__Stappiaceae:capture_genus=g__Roseibium:capture_order=o__Rhizobiales:capture_phylum=p__Proteobacteria:capture_species=s__Roseibium sp017313085:heptad=MCP-36H])0:5e-09[&&NHX:Sample_counter=rhizpot1--1||rhizpot2--1:Type_counter=capture--2:capture_class_counter=c__Alphaproteobacteria--2:capture_domain_counter=d__Bacteria--2:capture_family_counter=f__Stappiaceae--2:capture_genus_counter=g__Roseibium--2:capture_order_counter=o__Rhizobiales--2:capture_phylum_counter=p__Proteobacteria--2:capture_species_counter=s__Roseibium sp017313085--2:gtdb_class_counter=:gtdb_domain_counter=:gtdb_family_counter=:gtdb_genus_counter=:gtdb_order_counter=:gtdb_phylum_counter=:gtdb_species_counter=:heptad_counter=MCP-36H--2:lbd_counter=:name=N1087583:ref_name_counter=],b6798c0f-684a-4949-8198-96dda9b541dc_5@MCPsignal.310.375:5e-09[&&NHX:Sample=rhizpot1:Type=capture:capture_class=c__Gammaproteobacteria:capture_domain=d__Bacteria:capture_family=f__Thiobacillaceae:capture_genus=g__Thiobacillus:capture_order=o__Burkholderiales:capture_phylum=p__Proteobacteria:capture_species=s__Thiobacillus sp002256995:heptad=MCP-36H])0.754:0.0497616[&&NHX:Sample_counter=rhizpot1--2||rhizpot2--1:Type_counter=capture--3:capture_class_counter=c__Alphaproteobacteria--2||c__Gammaproteobacteria--1:capture_domain_counter=d__Bacteria--3:capture_family_counter=f__Stappiaceae--2||f__Thiobacillaceae--1:capture_genus_counter=g__Roseibium--2||g__Thiobacillus--1:capture_order_counter=o__Burkholderiales--1||o__Rhizobiales--2:capture_phylum_counter=p__Proteobacteria--3:capture_species_counter=s__Roseibium sp017313085--2||s__Thiobacillus sp002256995--1:gtdb_class_counter=:gtdb_domain_counter=:gtdb_family_counter=:gtdb_genus_counter=:gtdb_order_counter=:gtdb_phylum_counter=:gtdb_species_counter=:heptad_counter=MCP-36H--3:lbd_counter=:name=N1087585:ref_name_counter=])0.754:0.0136728[&&NHX:Sample_counter=rhizpot1--5||rhizpot2--2||rhizpot3--1||rhiztom1--2:Type_counter=GTDB--1||capture--10:besthit_avg=91.46000000000001:besthit_max=96.6:besthit_min=80.1:besthit_std=7.2106171719208625:besthit_sum=457.30000000000007:bitscore_avg=221.4:bitscore_max=256.0:bitscore_min=186.0:bitscore_std=28.085583490467133:bitscore_sum=1107.0:capture_class_counter=c__Alphaproteobacteria--3||c__Gammaproteobacteria--6||c__Myxococcia--1:capture_domain_counter=d__Bacteria--10:capture_family_counter=f__Burkholderiaceae--5||f__Myxococcaceae--1||f__Stappiaceae--3||f__Thiobacillaceae--1:capture_genus_counter=g__Hylemonella--1||g__Ideonella_A--1||g__Roseibium--3||g__Stigmatella--1||g__Thiobacillus--1||g__Variovorax--2||g__Zhizhongheella--1:capture_order_counter=o__Burkholderiales--6||o__Myxococcales--1||o__Rhizobiales--3:capture_phylum_counter=p__Myxococcota--1||p__Proteobacteria--9:capture_species_counter=s__Hylemonella gracilis--1||s__Ideonella_A sakaiensis--1||s__Roseibium sp017313085--3||s__Stigmatella aurantiaca_A--1||s__Thiobacillus sp002256995--1||s__Variovorax sp001984055--2||s__Zhizhongheella caldifontis--1:evalue_avg=9.440000278010801e-62:evalue_max=4.72e-61:evalue_min=3.32e-88:evalue_std=2.110848155218526e-61:evalue_sum=4.7200001390054e-61:gapopen_avg=0.0:gapopen_max=0.0:gapopen_min=0.0:gapopen_std=0.0:gapopen_sum=0.0:gtdb_class_counter=c__Gammaproteobacteria--1:gtdb_domain_counter=d__Bacteria--1:gtdb_family_counter=f__Burkholderiaceae--1:gtdb_genus_counter=g__Rhizobacter--1:gtdb_order_counter=o__Burkholderiales--1:gtdb_phylum_counter=p__Proteobacteria--1:gtdb_species_counter=s__Rhizobacter gummiphilus--1:heptad_counter=MCP-36H--11:lbd_counter=:lca_tree=s__Rhizobacter gummiphilus:length_avg=137.4:length_max=156.0:length_min=108.0:length_std=21.686401268998043:length_sum=687.0:mismatch_avg=12.6:mismatch_max=31.0:mismatch_min=4.0:mismatch_std=11.802542099056456:mismatch_sum=63.0:name=N1087586:qcovhsp_avg=99.86:qcovhsp_max=100.0:qcovhsp_min=99.3:qcovhsp_std=0.31304951684997184:qcovhsp_sum=499.3:qend_avg=137.6:qend_max=156.0:qend_min=108.0:qend_std=21.80137610335641:qend_sum=688.0:qstart_avg=1.2:qstart_max=2.0:qstart_min=1.0:qstart_std=0.4472135954999579:qstart_sum=6.0:ref_name_counter=RS_GCF_002116905.1_protein.faa_NZ_CP015118.1_1823@PF00015_full_PFAM.319.503--5:scovhsp_avg=74.67999999999999:scovhsp_max=84.8:scovhsp_min=58.7:scovhsp_std=11.773996772549244:scovhsp_sum=373.4:send_avg=153.0:send_max=160.0:send_min=125.0:send_std=15.652475842498529:send_sum=765.0:sstart_avg=16.6:sstart_max=53.0:sstart_min=5.0:sstart_std=20.695410119154438:sstart_sum=83.0])0.997:0.134019[&&NHX:Sample_counter=rhizpot1--11||rhizpot2--4||rhizpot3--3||rhiztom1--2:Type_counter=GTDB--2||capture--20:besthit_avg=88.6:besthit_max=96.6:besthit_min=80.1:besthit_std=6.274551776820399:besthit_sum=797.4:bitscore_avg=213.88888888888889:bitscore_max=256.0:bitscore_min=147.0:bitscore_std=32.26625344088016:bitscore_sum=1925.0:capture_class_counter=c__Alphaproteobacteria--4||c__Gammaproteobacteria--15||c__Myxococcia--1:capture_domain_counter=d__Bacteria--20:capture_family_counter=f__Burkholderiaceae--11||f__Myxococcaceae--1||f__Rhodocyclaceae--2||f__Stappiaceae--3||f__Thiobacillaceae--1||f__Woeseiaceae--1||f__Xanthobacteraceae--1:capture_genus_counter=g__Bradyrhizobium--1||g__Fen-999--1||g__Hylemonella--1||g__Ideonella_A--1||g__JAACFE01--1||g__Massilia--2||g__Noviherbaspirillum_A--1||g__Paraburkholderia--1||g__Rhodocyclus--1||g__Roseibium--3||g__Stigmatella--1||g__Thiobacillus--1||g__Variovorax--4||g__Zhizhongheella--1:capture_order_counter=o__Burkholderiales--14||o__Myxococcales--1||o__Rhizobiales--4||o__Woeseiales--1:capture_phylum_counter=p__Myxococcota--1||p__Proteobacteria--19:capture_species_counter=s__Bradyrhizobium sp000515415--1||s__Fen-999 sp003157035--1||s__Hylemonella gracilis--1||s__Ideonella_A sakaiensis--1||s__JAACFE01 sp009937525--1||s__Massilia aurea_A--2||s__Noviherbaspirillum_A soli--1||s__Paraburkholderia nodosa--1||s__Rhodocyclus tenuis_A--1||s__Roseibium sp017313085--3||s__Stigmatella aurantiaca_A--1||s__Thiobacillus sp002256995--1||s__Variovorax sp001984055--4||s__Zhizhongheella caldifontis--1:evalue_avg=3.2777777777777827e-47:evalue_max=2.95e-46:evalue_min=3.32e-88:evalue_std=9.83333333333333e-47:evalue_sum=2.9500000000000046e-46:gapopen_avg=0.0:gapopen_max=0.0:gapopen_min=0.0:gapopen_std=0.0:gapopen_sum=0.0:gtdb_class_counter=c__Gammaproteobacteria--2:gtdb_domain_counter=d__Bacteria--2:gtdb_family_counter=f__Burkholderiaceae--1||f__Enterobacteriaceae--1:gtdb_genus_counter=g__Rhizobacter--1||g__Sodalis--1:gtdb_order_counter=o__Burkholderiales--1||o__Enterobacterales--1:gtdb_phylum_counter=p__Proteobacteria--2:gtdb_species_counter=s__Rhizobacter gummiphilus--1||s__Sodalis glossinidius--1:heptad_counter=MCP-36H--22:lbd_counter=:lca_tree=c__Gammaproteobacteria:length_avg=136.55555555555554:length_max=156.0:length_min=94.0:length_std=23.054886201796307:length_sum=1229.0:mismatch_avg=16.22222222222222:mismatch_max=31.0:mismatch_min=4.0:mismatch_std=10.195314828118082:mismatch_sum=146.0:name=N1087587:qcovhsp_avg=99.76666666666667:qcovhsp_max=100.0:qcovhsp_min=99.3:qcovhsp_std=0.3500000000000014:qcovhsp_sum=897.9:qend_avg=136.88888888888889:qend_max=156.0:qend_min=94.0:qend_std=23.21876635635733:qend_sum=1232.0:qstart_avg=1.3333333333333333:qstart_max=2.0:qstart_min=1.0:qstart_std=0.5:qstart_sum=12.0:ref_name_counter=RS_GCF_002116905.1_protein.faa_NZ_CP015118.1_1823@PF00015_full_PFAM.319.503--9:scovhsp_avg=74.21111111111111:scovhsp_max=84.8:scovhsp_min=51.1:scovhsp_std=12.518231149452031:scovhsp_sum=667.9:send_avg=156.11111111111111:send_max=160.0:send_min=125.0:send_std=11.666666666666666:send_sum=1405.0:sstart_avg=20.555555555555557:sstart_max=67.0:sstart_min=5.0:sstart_std=23.05488620179631:sstart_sum=185.0],6edbe563-b20d-51e3-9623-13142046ec64_6@MCPsignal.104.203:5e-09[&&NHX:Sample=rhiztom3:Type=capture:besthit=96.0:bitscore=165.0:capture_class=c__Gammaproteobacteria:capture_domain=d__Bacteria:capture_family=f__Burkholderiaceae:capture_genus=g__Variovorax:capture_order=o__Burkholderiales:capture_phylum=p__Proteobacteria:capture_species=s__Variovorax sp001984055:evalue=3.3e-53:gapopen=0.0:heptad=MCP-36H:length=99.0:mismatch=4.0:qcovhsp=100.0:qend=99.0:qstart=1.0:ref_name=RS_GCF_000175235.1_protein.faa_NZ_ACQT01000423.1_1@PF00015_full_PFAM.322.502:scovhsp=55.0:send=101.0:sstart=3.0])0.959:0.0281515[&&NHX:Sample_counter=rhizpot1--11||rhizpot2--4||rhizpot3--3||rhiztom1--2||rhiztom3--1:Type_counter=GTDB--2||capture--21:besthit_avg=89.34:besthit_max=96.6:besthit_min=80.1:besthit_std=6.361725831529962:besthit_sum=893.4:bitscore_avg=209.0:bitscore_max=256.0:bitscore_min=147.0:bitscore_std=34.12395704551927:bitscore_sum=2090.0:capture_class_counter=c__Alphaproteobacteria--4||c__Gammaproteobacteria--16||c__Myxococcia--1:capture_domain_counter=d__Bacteria--21:capture_family_counter=f__Burkholderiaceae--12||f__Myxococcaceae--1||f__Rhodocyclaceae--2||f__Stappiaceae--3||f__Thiobacillaceae--1||f__Woeseiaceae--1||f__Xanthobacteraceae--1:capture_genus_counter=g__Bradyrhizobium--1||g__Fen-999--1||g__Hylemonella--1||g__Ideonella_A--1||g__JAACFE01--1||g__Massilia--2||g__Noviherbaspirillum_A--1||g__Paraburkholderia--1||g__Rhodocyclus--1||g__Roseibium--3||g__Stigmatella--1||g__Thiobacillus--1||g__Variovorax--5||g__Zhizhongheella--1:capture_order_counter=o__Burkholderiales--15||o__Myxococcales--1||o__Rhizobiales--4||o__Woeseiales--1:capture_phylum_counter=p__Myxococcota--1||p__Proteobacteria--20:capture_species_counter=s__Bradyrhizobium sp000515415--1||s__Fen-999 sp003157035--1||s__Hylemonella gracilis--1||s__Ideonella_A sakaiensis--1||s__JAACFE01 sp009937525--1||s__Massilia aurea_A--2||s__Noviherbaspirillum_A soli--1||s__Paraburkholderia nodosa--1||s__Rhodocyclus tenuis_A--1||s__Roseibium sp017313085--3||s__Stigmatella aurantiaca_A--1||s__Thiobacillus sp002256995--1||s__Variovorax sp001984055--5||s__Zhizhongheella caldifontis--1:evalue_avg=2.950000330000005e-47:evalue_max=2.95e-46:evalue_min=3.32e-88:evalue_std=9.328718981546594e-47:evalue_sum=2.950000330000005e-46:gapopen_avg=0.0:gapopen_max=0.0:gapopen_min=0.0:gapopen_std=0.0:gapopen_sum=0.0:gtdb_class_counter=c__Gammaproteobacteria--2:gtdb_domain_counter=d__Bacteria--2:gtdb_family_counter=f__Burkholderiaceae--1||f__Enterobacteriaceae--1:gtdb_genus_counter=g__Rhizobacter--1||g__Sodalis--1:gtdb_order_counter=o__Burkholderiales--1||o__Enterobacterales--1:gtdb_phylum_counter=p__Proteobacteria--2:gtdb_species_counter=s__Rhizobacter gummiphilus--1||s__Sodalis glossinidius--1:heptad_counter=MCP-36H--23:lbd_counter=:lca_tree=c__Gammaproteobacteria:length_avg=132.8:length_max=156.0:length_min=94.0:length_std=24.769156447305814:length_sum=1328.0:mismatch_avg=15.0:mismatch_max=31.0:mismatch_min=4.0:mismatch_std=10.36018017861337:mismatch_sum=150.0:name=N1087589:qcovhsp_avg=99.78999999999999:qcovhsp_max=100.0:qcovhsp_min=99.3:qcovhsp_std=0.33813212407775495:qcovhsp_sum=997.9:qend_avg=133.1:qend_max=156.0:qend_min=94.0:qend_std=24.955293359659525:qend_sum=1331.0:qstart_avg=1.3:qstart_max=2.0:qstart_min=1.0:qstart_std=0.48304589153964794:qstart_sum=13.0:ref_name_counter=RS_GCF_000175235.1_protein.faa_NZ_ACQT01000423.1_1@PF00015_full_PFAM.322.502--1||RS_GCF_002116905.1_protein.faa_NZ_CP015118.1_1823@PF00015_full_PFAM.319.503--9:scovhsp_avg=72.28999999999999:scovhsp_max=84.8:scovhsp_min=51.1:scovhsp_std=13.274072472304796:scovhsp_sum=722.9:send_avg=150.6:send_max=160.0:send_min=101.0:send_std=20.608520352298733:send_sum=1506.0:sstart_avg=18.8:sstart_max=67.0:sstart_min=3.0:sstart_std=22.434101026983203:sstart_sum=188.0])0.774:0.0189797[&&NHX:Sample_counter=rhizpot1--45||rhizpot2--11||rhizpot3--30||rhiztom1--144||rhiztom2--90||rhiztom3--210:Type_counter=GTDB--245||capture--530:besthit_avg=87.51826347305389:besthit_max=100.0:besthit_min=44.0:besthit_std=14.142175819701809:besthit_sum=29231.1:bitscore_avg=167.1119760479042:bitscore_max=268.0:bitscore_min=56.6:bitscore_std=39.31576230283317:bitscore_sum=55815.4:capture_class_counter=c__Alphaproteobacteria--43||c__Clostridia--4||c__Desulfobulbia--2||c__Desulfuromonadia--4||c__Gammaproteobacteria--463||c__Gemmatimonadetes--1||c__Magnetococcia--1||c__Myxococcia--8||c__Spirochaetia--1||c__Thermoleophilia--1||c__Verrucomicrobiae--2:capture_domain_counter=d__Bacteria--530:capture_family_counter=f__Acutalibacteraceae--1||f__Azospirillaceae--1||f__Beijerinckiaceae--3||f__Burkholderiaceae--405||f__Caulobacteraceae--10||f__Chitinibacteraceae--1||f__Chromatiaceae--1||f__Desulfurivibrionaceae--2||f__Enterobacteriaceae--6||f__Ethanoligenenaceae--1||f__Gallionellaceae--2||f__Gemmatimonadaceae--1||f__Geobacteraceae--4||f__Halomonadaceae--1||f__Lachnospiraceae--2||f__Magnetaquicoccaceae--1||f__Magnetospirillaceae--1||f__Methylomonadaceae--1||f__Methylophilaceae--1||f__Myxococcaceae--8||f__Nevskiaceae--1||f__Nitrosomonadaceae--2||f__Opitutaceae--1||f__Phreatobacteraceae--1||f__Pseudomonadaceae--6||f__Rhizobiaceae--17||f__Rhodocyclaceae--7||f__Rhodothalassiaceae--2||f__SLND01--1||f__Solirubrobacteraceae--1||f__Sphingomonadaceae--2||f__Spirochaetaceae_B--1||f__Stappiaceae--3||f__Stellaceae--1||f__Steroidobacteraceae--4||f__Thiobacillaceae--2||f__UBA11358--1||f__Woeseiaceae--1||f__Xanthobacteraceae--2||f__Xanthomonadaceae--21:capture_genus_counter=g__Acetatifactor--1||g__Achromobacter--5||g__Acidovorax--280||g__Acutalibacter--1||g__Agrobacterium--1||g__Angulomicrobium--1||g__Aquabacterium--9||g__Aquabacterium_A--15||g__Aquabacterium_B--3||g__Arenimonas--1||g__Azoarcus_C--1||g__Azohydromonas--1||g__Azonexus--1||g__Bradyrhizobium--1||g__CADEEH01--1||g__CAIXXC01--1||g__Caballeronia--2||g__Chromatium--1||g__Comamonas--5||g__Corallococcus--5||g__Cupriavidus--1||g__Cystobacter--1||g__Derxia--1||g__Duganella--5||g__ER46--1||g__Enterobacter--1||g__Ethanoligenens--1||g__FEN-1191--4||g__Fen-999--1||g__Formivibrio--1||g__GCA-002840015--16||g__Gallionella--2||g__Geomonas--4||g__Giesbergeria--3||g__Halomonas_E--1||g__Hoeflea--1||g__Hydrogenophaga--8||g__Hylemonella--5||g__Ideonella--1||g__Ideonella_A--3||g__Iodidimonas--1||g__JAACFE01--1||g__JACPPC01--1||g__JAEUJQ01--1||g__JAFALK01--1||g__KK5--1||g__Kinneretia--6||g__Leclercia--1||g__Luteimonas--1||g__Lysobacter_B--3||g__MR-S7--2||g__Massilia--5||g__Methylobacterium--1||g__Methylomonas--1||g__Microvirga--1||g__Mycoplana--1||g__Neorhizobium--14||g__Nitrosomonas--2||g__Niveispirillum--1||g__Noviherbaspirillum_A--1||g__Novosphingobium--2||g__Oryzisolibacter--1||g__Palsa-881--1||g__Pantoea--4||g__Paraburkholderia--2||g__Patulibacter--1||g__Pelomonas--1||g__Phaeospirillum--1||g__Phenylobacterium--9||g__Phreatobacter--1||g__Propionivibrio--1||g__Pseudomethylobacillus--1||g__Pseudomonas_E--6||g__Pseudorhodoferax--4||g__Ramlibacter--1||g__Rhizobacter--10||g__Rhodoblastus--1||g__Rhodocyclus--1||g__Rhodoferax--3||g__Rhodothalassium--1||g__Roseibium--3||g__Rubrivivax--3||g__SLND01--1||g__SZUA-368--1||g__Stagnimonas--1||g__Stigmatella--1||g__Sulfuritalea--2||g__Thiobacillus--2||g__UBA11358--1||g__UBA5123--2||g__VSOB01--1||g__Variovorax--15||g__WMHbin3--1||g__Zhizhongheella--1:capture_order_counter=o__ATCC43930--1||o__Azospirillales--1||o__Burkholderiales--420||o__Caulobacterales--10||o__Chromatiales--1||o__Desulfobulbales--2||o__Enterobacterales--6||o__Gemmatimonadales--1||o__Geobacterales--4||o__Lachnospirales--2||o__Magnetococcales--1||o__Methylococcales--1||o__Myxococcales--8||o__Nevskiales--1||o__Opitutales--1||o__Oscillospirales--2||o__Pedosphaerales--1||o__Pseudomonadales--7||o__Rhizobiales--26||o__Rhodospirillales--1||o__SLND01--1||o__Solirubrobacterales--1||o__Sphingomonadales--4||o__Spirochaetales_E--1||o__Steroidobacterales--4||o__Woeseiales--1||o__Xanthomonadales--21:capture_phylum_counter=p__Actinobacteriota--1||p__Desulfobacterota--6||p__Firmicutes_A--4||p__Gemmatimonadota--1||p__Myxococcota--8||p__Proteobacteria--507||p__Spirochaetota--1||p__Verrucomicrobiota--2:capture_species_counter=s__Acetatifactor sp017624175--1||s__Achromobacter denitrificans--1||s__Achromobacter xylosoxidans_C--4||s__Acidovorax kalamii--3||s__Acidovorax sp000302535--2||s__Acidovorax sp001411535--227||s__Acidovorax sp001422735--2||s__Acidovorax sp001428665--3||s__Acidovorax sp001633105--1||s__Acidovorax sp004210805--2||s__Acidovorax sp005405905--10||s__Acidovorax sp013408765--30||s__Acutalibacter muris--1||s__Agrobacterium arsenijevicii--1||s__Angulomicrobium novellum_A--1||s__Aquabacterium sp002339015--5||s__Aquabacterium sp004322345--1||s__Aquabacterium sp016000265--1||s__Aquabacterium sp903871865--2||s__Aquabacterium_A sp001770815--15||s__Aquabacterium_B tepidiphilum--3||s__Arenimonas sp003497545--1||s__Azoarcus_C sp018122735--1||s__Azohydromonas lata--1||s__Azonexus sp016721185--1||s__Bradyrhizobium sp000515415--1||s__CADEEH01 sp902826305--1||s__CAIXXC01 sp903923205--1||s__Caballeronia arvi--1||s__Caballeronia humilis--1||s__Chromatium sp903897335--1||s__Comamonas acidovorans--1||s__Comamonas sp019104825--1||s__Comamonas testosteroni_F--2||s__Comamonas thiooxydans--1||s__Corallococcus sp003600865--5||s__Cupriavidus malaysiensis--1||s__Cystobacter fuscus--1||s__Derxia gummosa--1||s__Duganella margarita--2||s__Duganella sacchari--1||s__Duganella sp009857495--1||s__Duganella sp019219065--1||s__ER46 sp002288455--1||s__Enterobacter cloacae_N--1||s__Ethanoligenens harbinense--1||s__FEN-1191 sp003162555--4||s__Fen-999 sp003157035--1||s__Formivibrio sp018261735--1||s__GCA-002840015 sp002839995--16||s__Gallionella sp016183575--2||s__Geomonas limicola--4||s__Giesbergeria lacusdiani--1||s__Giesbergeria sp001770955--1||s__Giesbergeria suum--1||s__Halomonas_E taeanensis--1||s__Hoeflea sp014359905--1||s__Hydrogenophaga flava--5||s__Hydrogenophaga sp002840835--1||s__Hydrogenophaga sp006227825--2||s__Hylemonella gracilis--2||s__Hylemonella sp003500955--3||s__Ideonella sp018069875--1||s__Ideonella_A sakaiensis--3||s__Iodidimonas muriae--1||s__JAACFE01 sp009937525--1||s__JACPPC01 sp016200495--1||s__JAEUJQ01 sp016879935--1||s__JAFALK01 sp019234295--1||s__KK5 sp001984095--1||s__Kinneretia sp015657635--6||s__Leclercia sp002902985--1||s__Luteimonas sp001014645--1||s__Lysobacter_B pythonis--2||s__Lysobacter_B sp002798295--1||s__MR-S7 sp000400995--2||s__Massilia alkalitolerans--2||s__Massilia aurea_A--3||s__Methylobacterium sp009806555--1||s__Methylomonas sp903858105--1||s__Microvirga lupini_A--1||s__Mycoplana sp014851675--1||s__Neorhizobium huautlense--1||s__Neorhizobium wenxiniae--13||s__Nitrosomonas europaea--2||s__Niveispirillum sp009495745--1||s__Noviherbaspirillum_A soli--1||s__Novosphingobium lentum--2||s__Oryzisolibacter propanilivorax--1||s__Palsa-881 sp018241335--1||s__Pantoea anthophila--2||s__Pantoea sp000468095--1||s__Pantoea sp002359495--1||s__Paraburkholderia nodosa--1||s__Paraburkholderia sp004339745--1||s__Patulibacter americanus--1||s__Pelomonas sp001425055--1||s__Phaeospirillum magneticum--1||s__Phenylobacterium deserti--1||s__Phenylobacterium sp001557235--7||s__Phenylobacterium sp002363865--1||s__Phreatobacter sp001464235--1||s__Propionivibrio dicarboxylicus--1||s__Pseudomethylobacillus aquaticus--1||s__Pseudomonas_E capeferrum_A--1||s__Pseudomonas_E fluorescens_B--1||s__Pseudomonas_E sp001422615--1||s__Pseudomonas_E sp001655615--1||s__Pseudomonas_E sp002286815--1||s__Pseudomonas_E versuta--1||s__Pseudorhodoferax soli--1||s__Pseudorhodoferax sp001422365--3||s__Ramlibacter sp013697775--1||s__Rhizobacter sp000799605--10||s__Rhodoblastus sphagnicola--1||s__Rhodocyclus tenuis_A--1||s__Rhodoferax sp002786915--2||s__Rhodoferax sp903920695--1||s__Rhodothalassium salexigens--1||s__Roseibium sp017313085--3||s__Rubrivivax sp001295905--3||s__SLND01 sp007133205--1||s__SZUA-368 sp003246505--1||s__Stagnimonas sp004297005--1||s__Stigmatella aurantiaca_A--1||s__Sulfuritalea sp016710465--1||s__Sulfuritalea sp903933395--1||s__Thiobacillus sp002256995--2||s__UBA11358 sp903850425--1||s__UBA5123 sp002414225--2||s__VSOB01 sp910585345--1||s__Variovorax sp001426505--1||s__Variovorax sp001984055--13||s__Variovorax sp017744285--1||s__WMHbin3 sp015231915--1||s__Zhizhongheella caldifontis--1:evalue_avg=4.218929309141475e-13:evalue_max=1.1e-10:evalue_min=1.28e-92:evalue_std=6.18220715692474e-12:evalue_sum=1.4091223892532528e-10:gapopen_avg=0.12574850299401197:gapopen_max=3.0:gapopen_min=0.0:gapopen_std=0.3745610559139349:gapopen_sum=42.0:gtdb_class_counter=c__Gammaproteobacteria--245:gtdb_domain_counter=d__Bacteria--245:gtdb_family_counter=f__Burkholderiaceae--244||f__Enterobacteriaceae--1:gtdb_genus_counter=g__Acidovorax--63||g__Acidovorax_A--8||g__Acidovorax_C--8||g__Acidovorax_F--1||g__Alicycliphilus--5||g__Aquabacterium--4||g__Aquincola--1||g__Comamonas--68||g__Comamonas_C--3||g__Curvibacter--3||g__Diaphorobacter--1||g__Extensimonas--2||g__Giesbergeria--13||g__Hylemonella--17||g__Kinneretia--1||g__MR-S7--1||g__Macromonas--1||g__Melaminivora--1||g__Melaminivora_A--2||g__Mitsuaria--6||g__Pelomonas--3||g__Pseudorhodoferax--6||g__Pseudorivibacter--1||g__Pulveribacter--3||g__Rhizobacter--1||g__Rhodoferax--8||g__Rhodoferax_B--3||g__Roseateles--5||g__Sodalis--1||g__Verticiella--1||g__Xylophilus--4:gtdb_order_counter=o__Burkholderiales--244||o__Enterobacterales--1:gtdb_phylum_counter=p__Proteobacteria--245:gtdb_species_counter=s__Acidovorax carolinensis--1||s__Acidovorax defluvii--1||s__Acidovorax delafieldii--2||s__Acidovorax delafieldii_A--1||s__Acidovorax delafieldii_B--1||s__Acidovorax facilis--1||s__Acidovorax radicis--1||s__Acidovorax soli_A--4||s__Acidovorax sp000302535--1||s__Acidovorax sp001411535--1||s__Acidovorax sp001422735--3||s__Acidovorax sp001424425--4||s__Acidovorax sp001428665--1||s__Acidovorax sp001464865--1||s__Acidovorax sp001633105--2||s__Acidovorax sp001714725--1||s__Acidovorax sp002754495--2||s__Acidovorax sp002797445--2||s__Acidovorax sp003053545--4||s__Acidovorax sp003058055--2||s__Acidovorax sp003060895--1||s__Acidovorax sp003208485--4||s__Acidovorax sp003663825--2||s__Acidovorax sp003852545--1||s__Acidovorax sp004210805--1||s__Acidovorax sp005405905--1||s__Acidovorax sp006715665--1||s__Acidovorax sp013408765--3||s__Acidovorax sp016783915--1||s__Acidovorax sp018780365--2||s__Acidovorax sp018828125--2||s__Acidovorax sp019218755--3||s__Acidovorax sp019219095--3||s__Acidovorax temperans--2||s__Acidovorax_A anthurii--1||s__Acidovorax_A avenae--1||s__Acidovorax_A konjaci--1||s__Acidovorax_A oryzae--1||s__Acidovorax_A sp001424265--1||s__Acidovorax_A valerianellae--1||s__Acidovorax_A wautersii--2||s__Acidovorax_C caeni--2||s__Acidovorax_C sp001725235--3||s__Acidovorax_C sp011303755--3||s__Acidovorax_F monticola--1||s__Alicycliphilus denitrificans--1||s__Alicycliphilus sp018054745--1||s__Alicycliphilus sp018240985--1||s__Alicycliphilus sp018240995--1||s__Alicycliphilus sp018242005--1||s__Aquabacterium sp001770775--1||s__Aquabacterium sp016219375--1||s__Aquabacterium sp017989885--1||s__Aquabacterium sp017994835--1||s__Aquincola tertiaricarbonis--1||s__Comamonas acidovorans--2||s__Comamonas aquatica--4||s__Comamonas denitrificans_A--2||s__Comamonas jiangduensis--1||s__Comamonas kerstersii--3||s__Comamonas phosphati--1||s__Comamonas sp002754475--3||s__Comamonas sp009360615--2||s__Comamonas sp014836675--4||s__Comamonas sp015478895--4||s__Comamonas sp018384835--4||s__Comamonas sp018413525--1||s__Comamonas sp019104825--3||s__Comamonas sp019186805--2||s__Comamonas sp019236485--1||s__Comamonas sp900564145--4||s__Comamonas sp902706035--1||s__Comamonas suwonensis--3||s__Comamonas terrae--2||s__Comamonas terrigena--3||s__Comamonas testosteroni--2||s__Comamonas testosteroni_B--2||s__Comamonas testosteroni_C--2||s__Comamonas testosteroni_D--2||s__Comamonas testosteroni_E--2||s__Comamonas testosteroni_F--3||s__Comamonas thiooxydans--3||s__Comamonas tsuruhatensis--2||s__Comamonas_C sp002894305--1||s__Comamonas_C sp007954405--1||s__Comamonas_C sp019195435--1||s__Curvibacter gracilis--1||s__Curvibacter lanceolatus--1||s__Curvibacter sp003987795--1||s__Diaphorobacter nitroreducens--1||s__Extensimonas perlucida--1||s__Extensimonas vulgaris--1||s__Giesbergeria anulus--2||s__Giesbergeria hankyongi--1||s__Giesbergeria lacusdiani--1||s__Giesbergeria metamorpha--1||s__Giesbergeria psychrophila--1||s__Giesbergeria sp001770955--1||s__Giesbergeria sp003096555--1||s__Giesbergeria sp010020825--1||s__Giesbergeria sp012932145--1||s__Giesbergeria sp016192425--1||s__Giesbergeria sp017987055--1||s__Giesbergeria suum--1||s__Hylemonella delicata--1||s__Hylemonella gracilis--5||s__Hylemonella gracilis_A--4||s__Hylemonella gracilis_B--5||s__Hylemonella sp001797315--1||s__Hylemonella sp002633085--1||s__Kinneretia sp015624425--1||s__MR-S7 sp000400995--1||s__Macromonas bipunctata--1||s__Melaminivora alkalimesophila--1||s__Melaminivora_A jejuensis--2||s__Mitsuaria aquatilis--1||s__Mitsuaria chitosanitabida--3||s__Mitsuaria noduli--1||s__Mitsuaria sp001653795--1||s__Pelomonas depolymerans_A--2||s__Pelomonas sp009996515--1||s__Pseudorhodoferax aquiterrae--1||s__Pseudorhodoferax boronicumulans_A--1||s__Pseudorhodoferax soli--1||s__Pseudorhodoferax sp001422365--1||s__Pseudorhodoferax sp001422405--1||s__Pseudorhodoferax sp001422445--1||s__Pseudorivibacter rhizosphaerae--1||s__Pulveribacter sp002434305--1||s__Pulveribacter suum--2||s__Rhizobacter gummiphilus--1||s__Rhodoferax ferrireducens_A--1||s__Rhodoferax saidenbachensis--3||s__Rhodoferax sp012927445--1||s__Rhodoferax sp018474005--1||s__Rhodoferax sp018780565--1||s__Rhodoferax sp903938955--1||s__Rhodoferax_B koreense--1||s__Rhodoferax_B sp003097105--1||s__Rhodoferax_B sp900104385--1||s__Roseateles depolymerans--1||s__Roseateles sp900109745--3||s__Roseateles terrae--1||s__Sodalis glossinidius--1||s__Verticiella sp018904615--1||s__Xylophilus ampelinus--1||s__Xylophilus sp001421705--2||s__Xylophilus sp016428875--1:heptad_counter=MCP-36H--773||MCP-38H--1||MCP-44H--1:lbd_counter=UNKNOWN--9:lca_tree=f__Burkholderiaceae:length_avg=128.45808383233532:length_max=181.0:length_min=57.0:length_std=24.96417331838626:length_sum=42905.0:mismatch_avg=15.176646706586826:mismatch_max=69.0:mismatch_min=0.0:mismatch_std=16.430632952876962:mismatch_sum=5069.0:name=N1087590:qcovhsp_avg=99.4377245508982:qcovhsp_max=100.0:qcovhsp_min=95.1:qcovhsp_std=1.0951499282479038:qcovhsp_sum=33212.2:qend_avg=128.60479041916167:qend_max=174.0:qend_min=57.0:qend_std=24.864668683791923:qend_sum=42954.0:qstart_avg=1.2425149700598803:qstart_max=6.0:qstart_min=1.0:qstart_std=0.7379793193248713:qstart_sum=415.0:ref_name_counter=GB_GCA_001770955.1_protein.faa_MESL01000007.1_184@PF00015_full_PFAM.319.502--1||GB_GCA_002377855.1_protein.faa_DFQQ01000014.1_1@PF00015_full_PFAM.322.405--2||GB_GCA_003208485.1_protein.faa_QKMS01000001.1_456@PF00015_full_PFAM.316.502--1||GB_GCA_003208485.1_protein.faa_QKMS01000001.1_458@PF00015_full_PFAM.321.508--1||GB_GCA_003208485.1_protein.faa_QKMS01000001.1_459@PF00015_full_PFAM.321.504--12||GB_GCA_003208485.1_protein.faa_QKMS01000029.1_5@PF00015_full_PFAM.320.505--5||GB_GCA_003268905.1_protein.faa_QLTU01000008.1_78@PF00015_full_PFAM.198.380--20||GB_GCA_003755025.1_protein.faa_RJVL01000005.1_275@PF00015_full_PFAM.320.502--5||GB_GCA_004210805.1_protein.faa_SDXZ01000048.1_25@PF00015_full_PFAM.321.505--1||GB_GCA_016783915.1_protein.faa_JADHVT010000198.1_1@PF00015_full_PFAM.68.253--5||GB_GCA_018054745.1_protein.faa_JAGPIX010000078.1_11@PF00015_full_PFAM.68.254--1||GB_GCA_018240995.1_protein.faa_JAFEES010000303.1_3@PF00015_full_PFAM.2.146--1||GB_GCA_018780365.1_protein.faa_JADMJR010000320.1_8@PF00015_full_PFAM.322.504--3||GB_GCA_019218755.1_protein.faa_JAHUWZ010000003.1_494@PF00015_full_PFAM.323.504--1||GB_GCA_019218755.1_protein.faa_JAHUWZ010000005.1_344@PF00015_full_PFAM.320.506--6||GB_GCA_903853895.1_protein.faa_CAINUX010000146.1_19@PF00015_full_PFAM.4.110--1||RS_GCF_000175235.1_protein.faa_NZ_ACQT01000423.1_1@PF00015_full_PFAM.322.502--8||RS_GCF_000176855.2_protein.faa_NC_015138.1_3617@PF00015_full_PFAM.316.501--2||RS_GCF_000211835.1_protein.faa_NZ_AEGR01000102.1_78@PF00015_full_PFAM.320.501--4||RS_GCF_000238595.1_protein.faa_NZ_AGTS01000036.1_135@PF00015_full_PFAM.308.493--6||RS_GCF_000739875.1_protein.faa_NZ_BBJR01000001.1_68@PF00015_full_PFAM.318.504--2||RS_GCF_000739875.1_protein.faa_NZ_BBJR01000002.1_11@PF00015_full_PFAM.321.503--2||RS_GCF_000761245.1_protein.faa_NZ_AWOR01000001.1_387@PF00015_full_PFAM.319.505--1||RS_GCF_000964545.1_protein.faa_NZ_BBVD01000002.1_74@PF00015_full_PFAM.320.505--3||RS_GCF_001424425.1_protein.faa_NZ_LMPT01000001.1_125@PF00015_full_PFAM.320.503--2||RS_GCF_001425825.1_protein.faa_NZ_LMDM01000013.1_8@PF00015_full_PFAM.315.502--1||RS_GCF_001428665.1_protein.faa_NZ_LMIJ01000011.1_94@PF00015_full_PFAM.320.503--4||RS_GCF_001598795.1_protein.faa_NZ_BCZP01000001.1_107@PF00015_full_PFAM.321.502--1||RS_GCF_001955715.1_protein.faa_NZ_CP019239.1_402@PF00015_full_PFAM.321.505--5||RS_GCF_002116905.1_protein.faa_NZ_CP015118.1_1823@PF00015_full_PFAM.319.503--9||RS_GCF_002797445.1_protein.faa_NZ_PGEP01000001.1_1357@PF00015_full_PFAM.321.505--70||RS_GCF_003053545.1_protein.faa_NZ_QAXU01000001.1_426@PF00015_full_PFAM.321.504--7||RS_GCF_003053545.1_protein.faa_NZ_QAXU01000017.1_86@PF00015_full_PFAM.320.503--1||RS_GCF_003096555.1_protein.faa_NZ_QEKM01000001.1_1804@PF00015_full_PFAM.321.502--30||RS_GCF_003269065.1_protein.faa_NZ_QLTA01000012.1_67@PF00015_full_PFAM.318.502--4||RS_GCF_003337425.1_protein.faa_NZ_QPJU01000001.1_45@PF00015_full_PFAM.319.506--3||RS_GCF_003570885.1_protein.faa_NZ_QXJC01000001.1_1027@PF00015_full_PFAM.318.501--2||RS_GCF_004341365.1_protein.faa_NZ_SLXH01000004.1_89@PF00015_full_PFAM.321.502--8||RS_GCF_005405905.1_protein.faa_NZ_BJHU01000049.1_62@PF00015_full_PFAM.323.439--8||RS_GCF_009905795.1_protein.faa_NZ_JAAALG010000025.1_23@PF00015_full_PFAM.457.628--1||RS_GCF_010020825.1_protein.faa_NZ_JAACJE010000001.1_1248@PF00015_full_PFAM.314.507--1||RS_GCF_010020825.1_protein.faa_NZ_JAACJE010000001.1_2530@PF00015_full_PFAM.320.505--2||RS_GCF_013376875.1_protein.faa_NZ_CP035951.1_4614@PF00015_full_PFAM.322.505--58||RS_GCF_013408765.1_protein.faa_NZ_JACCCD010000001.1_3257@PF00015_full_PFAM.321.505--15||RS_GCF_014207955.1_protein.faa_NZ_JACHLK010000014.1_102@PF00015_full_PFAM.322.505--1||RS_GCF_014652235.1_protein.faa_NZ_BMYK01000002.1_429@PF00015_full_PFAM.318.499--4||RS_GCF_016765675.1_protein.faa_NZ_JAESWB010000051.1_1@PF00015_full_PFAM.136.217--1||RS_GCF_900113035.1_protein.faa_NZ_FONX01000016.1_18@PF00015_full_PFAM.322.502--1||RS_GCF_900129825.1_protein.faa_NZ_FQWZ01000001.1_155@PF00015_full_PFAM.801.987--1:scovhsp_avg=71.27215568862275:scovhsp_max=96.4:scovhsp_min=50.0:scovhsp_std=12.748301547110055:scovhsp_sum=23804.899999999998:send_avg=142.29041916167665:send_max=178.0:send_min=66.0:send_std=23.242088604655535:send_sum=47525.0:sstart_avg=14.916167664670658:sstart_max=69.0:sstart_min=2.0:sstart_std=18.950516619976256:sstart_sum=4982.0])0.04:0.000343252[&&NHX:Sample_counter=rhizpot1--67||rhizpot2--13||rhizpot3--33||rhiztom1--166||rhiztom2--93||rhiztom3--221:Type_counter=GTDB--283||capture--593:besthit_avg=87.34184210526314:besthit_max=100.0:besthit_min=44.0:besthit_std=13.640621538788084:besthit_sum=33189.899999999994:bitscore_avg=166.44684210526316:bitscore_max=268.0:bitscore_min=56.6:bitscore_std=39.85571954566506:bitscore_sum=63249.8:capture_class_counter=c__Alphaproteobacteria--46||c__Clostridia--4||c__Desulfobulbia--2||c__Desulfuromonadia--5||c__Gammaproteobacteria--521||c__Gemmatimonadetes--1||c__Magnetococcia--1||c__Myxococcia--8||c__Polyangia--1||c__Spirochaetia--1||c__Thermoleophilia--1||c__Verrucomicrobiae--2:capture_domain_counter=d__Bacteria--593:capture_family_counter=f__Acetobacteraceae--2||f__Acutalibacteraceae--1||f__Azospirillaceae--1||f__Beijerinckiaceae--3||f__Burkholderiaceae--453||f__Caulobacteraceae--10||f__Chitinibacteraceae--1||f__Chromatiaceae--1||f__Desulfurivibrionaceae--2||f__Enterobacteriaceae--6||f__Ethanoligenenaceae--1||f__Fen-1088--1||f__Gallionellaceae--2||f__Gemmatimonadaceae--1||f__Geoalkalibacteraceae--1||f__Geobacteraceae--4||f__Halomonadaceae--2||f__Lachnospiraceae--2||f__Magnetaquicoccaceae--1||f__Magnetospirillaceae--1||f__Methylomonadaceae--1||f__Methylophilaceae--1||f__Myxococcaceae--8||f__Nevskiaceae--1||f__Nitrosomonadaceae--2||f__Opitutaceae--1||f__Phreatobacteraceae--1||f__Pseudomonadaceae--6||f__Rhizobiaceae--17||f__Rhodobacteraceae--1||f__Rhodocyclaceae--8||f__Rhodothalassiaceae--2||f__SLND01--1||f__Solirubrobacteraceae--1||f__Sphingomonadaceae--2||f__Spirochaetaceae_B--1||f__Stappiaceae--3||f__Stellaceae--1||f__Steroidobacteraceae--4||f__Thiobacillaceae--2||f__Thiotrichaceae--1||f__UBA11358--1||f__Woeseiaceae--1||f__Xanthobacteraceae--2||f__Xanthomonadaceae--28:capture_genus_counter=g__Acetatifactor--1||g__Achromobacter--6||g__Acidovorax--280||g__Acutalibacter--1||g__Agrobacterium--1||g__Angulomicrobium--1||g__Aquabacterium--23||g__Aquabacterium_A--15||g__Aquabacterium_B--3||g__Arenimonas--1||g__Azoarcus_C--1||g__Azohydromonas--1||g__Azonexus--1||g__Bradyrhizobium--1||g__CADEEH01--1||g__CAIQQQ01--2||g__CAIXXC01--1||g__Caballeronia--2||g__Chromatium--1||g__Comamonas--5||g__Corallococcus--5||g__Cupriavidus--1||g__Cystobacter--1||g__Derxia--1||g__Duganella--5||g__ER46--1||g__Enterobacter--1||g__Ethanoligenens--1||g__FEN-1191--4||g__Fen-1137--1||g__Fen-999--1||g__Formivibrio--1||g__GCA-002840015--16||g__Gallionella--2||g__Geoalkalibacter--1||g__Geomonas--4||g__Giesbergeria--3||g__Halomonas--1||g__Halomonas_E--1||g__Hoeflea--1||g__Hydrogenophaga--32||g__Hylemonella--8||g__Ideonella--1||g__Ideonella_A--3||g__Iodidimonas--1||g__JAACFE01--1||g__JACPPC01--1||g__JAEUJQ01--1||g__JAFALK01--1||g__KK5--1||g__Kinneretia--8||g__Leclercia--1||g__Luteimonas--1||g__Lysobacter_B--3||g__MR-S7--3||g__Massilia--6||g__Methylobacterium--1||g__Methylomonas--1||g__Microvirga--1||g__Mycoplana--1||g__Neorhizobium--14||g__Nitrosomonas--2||g__Niveispirillum--1||g__Noviherbaspirillum_A--1||g__Novosphingobium--2||g__Oryzisolibacter--1||g__Palsa-881--1||g__Pantoea--4||g__Paraburkholderia--2||g__Patulibacter--1||g__Pelomonas--1||g__Phaeospirillum--1||g__Phenylobacterium--9||g__Phreatobacter--1||g__Propionivibrio--1||g__Pseudomethylobacillus--1||g__Pseudomonas_E--6||g__Pseudorhodoferax--4||g__Ralstonia--1||g__Ramlibacter--1||g__Rhizobacter--10||g__Rhodoblastus--1||g__Rhodocyclus--2||g__Rhodoferax--3||g__Rhodothalassium--1||g__Roseibium--3||g__Roseovarius--1||g__Rubrivivax--4||g__SLND01--1||g__SZUA-368--1||g__Stagnimonas--1||g__Stigmatella--1||g__Sulfuritalea--2||g__Thermomonas--2||g__Thiobacillus--2||g__Thiothrix--1||g__UBA11358--1||g__UBA5123--2||g__VSOB01--1||g__Variovorax--15||g__WMHbin3--1||g__Xanthomonas_A--5||g__Zhizhongheella--1:capture_order_counter=o__ATCC43930--1||o__Acetobacterales--2||o__Azospirillales--1||o__Burkholderiales--469||o__Caulobacterales--10||o__Chromatiales--1||o__Desulfobulbales--2||o__Desulfuromonadales--1||o__Enterobacterales--6||o__Gemmatimonadales--1||o__Geobacterales--4||o__Lachnospirales--2||o__Magnetococcales--1||o__Methylococcales--1||o__Myxococcales--8||o__Nevskiales--1||o__Opitutales--1||o__Oscillospirales--2||o__Palsa-1104_A--1||o__Pedosphaerales--1||o__Pseudomonadales--8||o__Rhizobiales--26||o__Rhodobacterales--1||o__Rhodospirillales--1||o__SLND01--1||o__Solirubrobacterales--1||o__Sphingomonadales--4||o__Spirochaetales_E--1||o__Steroidobacterales--4||o__Thiotrichales--1||o__Woeseiales--1||o__Xanthomonadales--28:capture_phylum_counter=p__Actinobacteriota--1||p__Desulfobacterota--7||p__Firmicutes_A--4||p__Gemmatimonadota--1||p__Myxococcota--9||p__Proteobacteria--568||p__Spirochaetota--1||p__Verrucomicrobiota--2:capture_species_counter=s__Acetatifactor sp017624175--1||s__Achromobacter denitrificans--1||s__Achromobacter sp001428845--1||s__Achromobacter xylosoxidans_C--4||s__Acidovorax kalamii--3||s__Acidovorax sp000302535--2||s__Acidovorax sp001411535--227||s__Acidovorax sp001422735--2||s__Acidovorax sp001428665--3||s__Acidovorax sp001633105--1||s__Acidovorax sp004210805--2||s__Acidovorax sp005405905--10||s__Acidovorax sp013408765--30||s__Acutalibacter muris--1||s__Agrobacterium arsenijevicii--1||s__Angulomicrobium novellum_A--1||s__Aquabacterium sp002339015--19||s__Aquabacterium sp004322345--1||s__Aquabacterium sp016000265--1||s__Aquabacterium sp903871865--2||s__Aquabacterium_A sp001770815--15||s__Aquabacterium_B tepidiphilum--3||s__Arenimonas sp003497545--1||s__Azoarcus_C sp018122735--1||s__Azohydromonas lata--1||s__Azonexus sp016721185--1||s__Bradyrhizobium sp000515415--1||s__CADEEH01 sp902826305--1||s__CAIQQQ01 sp903873995--2||s__CAIXXC01 sp903923205--1||s__Caballeronia arvi--1||s__Caballeronia humilis--1||s__Chromatium sp903897335--1||s__Comamonas acidovorans--1||s__Comamonas sp019104825--1||s__Comamonas testosteroni_F--2||s__Comamonas thiooxydans--1||s__Corallococcus sp003600865--5||s__Cupriavidus malaysiensis--1||s__Cystobacter fuscus--1||s__Derxia gummosa--1||s__Duganella margarita--2||s__Duganella sacchari--1||s__Duganella sp009857495--1||s__Duganella sp019219065--1||s__ER46 sp002288455--1||s__Enterobacter cloacae_N--1||s__Ethanoligenens harbinense--1||s__FEN-1191 sp003162555--4||s__Fen-1137 sp003153875--1||s__Fen-999 sp003157035--1||s__Formivibrio sp018261735--1||s__GCA-002840015 sp002839995--16||s__Gallionella sp016183575--2||s__Geoalkalibacter ferrihydriticus--1||s__Geomonas limicola--4||s__Giesbergeria lacusdiani--1||s__Giesbergeria sp001770955--1||s__Giesbergeria suum--1||s__Halomonas saliphila--1||s__Halomonas_E taeanensis--1||s__Hoeflea sp014359905--1||s__Hydrogenophaga flava--5||s__Hydrogenophaga pseudoflava--22||s__Hydrogenophaga sp002840835--1||s__Hydrogenophaga sp006227825--2||s__Hydrogenophaga sp018335615--2||s__Hylemonella gracilis--5||s__Hylemonella sp003500955--3||s__Ideonella sp018069875--1||s__Ideonella_A sakaiensis--3||s__Iodidimonas muriae--1||s__JAACFE01 sp009937525--1||s__JACPPC01 sp016200495--1||s__JAEUJQ01 sp016879935--1||s__JAFALK01 sp019234295--1||s__KK5 sp001984095--1||s__Kinneretia sp015657635--8||s__Leclercia sp002902985--1||s__Luteimonas sp001014645--1||s__Lysobacter_B pythonis--2||s__Lysobacter_B sp002798295--1||s__MR-S7 sp000400995--3||s__Massilia alkalitolerans--2||s__Massilia aurea_A--4||s__Methylobacterium sp009806555--1||s__Methylomonas sp903858105--1||s__Microvirga lupini_A--1||s__Mycoplana sp014851675--1||s__Neorhizobium huautlense--1||s__Neorhizobium wenxiniae--13||s__Nitrosomonas europaea--2||s__Niveispirillum sp009495745--1||s__Noviherbaspirillum_A soli--1||s__Novosphingobium lentum--2||s__Oryzisolibacter propanilivorax--1||s__Palsa-881 sp018241335--1||s__Pantoea anthophila--2||s__Pantoea sp000468095--1||s__Pantoea sp002359495--1||s__Paraburkholderia nodosa--1||s__Paraburkholderia sp004339745--1||s__Patulibacter americanus--1||s__Pelomonas sp001425055--1||s__Phaeospirillum magneticum--1||s__Phenylobacterium deserti--1||s__Phenylobacterium sp001557235--7||s__Phenylobacterium sp002363865--1||s__Phreatobacter sp001464235--1||s__Propionivibrio dicarboxylicus--1||s__Pseudomethylobacillus aquaticus--1||s__Pseudomonas_E capeferrum_A--1||s__Pseudomonas_E fluorescens_B--1||s__Pseudomonas_E sp001422615--1||s__Pseudomonas_E sp001655615--1||s__Pseudomonas_E sp002286815--1||s__Pseudomonas_E versuta--1||s__Pseudorhodoferax soli--1||s__Pseudorhodoferax sp001422365--3||s__Ralstonia pickettii_A--1||s__Ramlibacter sp013697775--1||s__Rhizobacter sp000799605--10||s__Rhodoblastus sphagnicola--1||s__Rhodocyclus tenuis_A--2||s__Rhodoferax sp002786915--2||s__Rhodoferax sp903920695--1||s__Rhodothalassium salexigens--1||s__Roseibium sp017313085--3||s__Roseovarius sp002166865--1||s__Rubrivivax sp001295905--4||s__SLND01 sp007133205--1||s__SZUA-368 sp003246505--1||s__Stagnimonas sp004297005--1||s__Stigmatella aurantiaca_A--1||s__Sulfuritalea sp016710465--1||s__Sulfuritalea sp903933395--1||s__Thermomonas fusca--2||s__Thiobacillus sp002256995--2||s__Thiothrix nivea--1||s__UBA11358 sp903850425--1||s__UBA5123 sp002414225--2||s__VSOB01 sp910585345--1||s__Variovorax sp001426505--1||s__Variovorax sp001984055--13||s__Variovorax sp017744285--1||s__WMHbin3 sp015231915--1||s__Xanthomonas_A sontii--5||s__Zhizhongheella caldifontis--1:evalue_avg=3.708216814023824e-13:evalue_max=1.1e-10:evalue_min=1.28e-92:evalue_std=5.796539723732235e-12:evalue_sum=1.4091223893290533e-10:gapopen_avg=0.11842105263157894:gapopen_max=3.0:gapopen_min=0.0:gapopen_std=0.36201959389376304:gapopen_sum=45.0:gtdb_class_counter=c__Gammaproteobacteria--283:gtdb_domain_counter=d__Bacteria--283:gtdb_family_counter=f__Burkholderiaceae--282||f__Enterobacteriaceae--1:gtdb_genus_counter=g__Acidovorax--63||g__Acidovorax_A--8||g__Acidovorax_C--8||g__Acidovorax_F--1||g__Alicycliphilus--5||g__Aquabacterium--9||g__Aquincola--1||g__Azohydromonas--3||g__Comamonas--68||g__Comamonas_C--3||g__Curvibacter--3||g__Diaphorobacter--1||g__Extensimonas--2||g__Giesbergeria--15||g__Hydrogenophaga--3||g__Hylemonella--17||g__Ideonella--4||g__JAFALK01--1||g__JAFAMW01--1||g__KK5--1||g__Kinneretia--4||g__MR-S7--1||g__Macromonas--1||g__Melaminivora--1||g__Melaminivora_A--2||g__Mitsuaria--6||g__Paucibacter--2||g__Paucibacter_A--3||g__Pelomonas--7||g__Polyangium_A--1||g__Pseudorhodoferax--6||g__Pseudorivibacter--1||g__Pulveribacter--3||g__Rhizobacter--1||g__Rhodoferax--8||g__Rhodoferax_B--3||g__Roseateles--7||g__Sodalis--1||g__Tepidicella--1||g__Verticiella--1||g__WAJ17--1||g__Xylophilus--4||g__Zhizhongheella--1:gtdb_order_counter=o__Burkholderiales--282||o__Enterobacterales--1:gtdb_phylum_counter=p__Proteobacteria--283:gtdb_species_counter=s__Acidovorax carolinensis--1||s__Acidovorax defluvii--1||s__Acidovorax delafieldii--2||s__Acidovorax delafieldii_A--1||s__Acidovorax delafieldii_B--1||s__Acidovorax facilis--1||s__Acidovorax radicis--1||s__Acidovorax soli_A--4||s__Acidovorax sp000302535--1||s__Acidovorax sp001411535--1||s__Acidovorax sp001422735--3||s__Acidovorax sp001424425--4||s__Acidovorax sp001428665--1||s__Acidovorax sp001464865--1||s__Acidovorax sp001633105--2||s__Acidovorax sp001714725--1||s__Acidovorax sp002754495--2||s__Acidovorax sp002797445--2||s__Acidovorax sp003053545--4||s__Acidovorax sp003058055--2||s__Acidovorax sp003060895--1||s__Acidovorax sp003208485--4||s__Acidovorax sp003663825--2||s__Acidovorax sp003852545--1||s__Acidovorax sp004210805--1||s__Acidovorax sp005405905--1||s__Acidovorax sp006715665--1||s__Acidovorax sp013408765--3||s__Acidovorax sp016783915--1||s__Acidovorax sp018780365--2||s__Acidovorax sp018828125--2||s__Acidovorax sp019218755--3||s__Acidovorax sp019219095--3||s__Acidovorax temperans--2||s__Acidovorax_A anthurii--1||s__Acidovorax_A avenae--1||s__Acidovorax_A konjaci--1||s__Acidovorax_A oryzae--1||s__Acidovorax_A sp001424265--1||s__Acidovorax_A valerianellae--1||s__Acidovorax_A wautersii--2||s__Acidovorax_C caeni--2||s__Acidovorax_C sp001725235--3||s__Acidovorax_C sp011303755--3||s__Acidovorax_F monticola--1||s__Alicycliphilus denitrificans--1||s__Alicycliphilus sp018054745--1||s__Alicycliphilus sp018240985--1||s__Alicycliphilus sp018240995--1||s__Alicycliphilus sp018242005--1||s__Aquabacterium excrementipullorum--2||s__Aquabacterium sp001770775--1||s__Aquabacterium sp002339015--1||s__Aquabacterium sp003933735--1||s__Aquabacterium sp004322345--1||s__Aquabacterium sp016219375--1||s__Aquabacterium sp017989885--1||s__Aquabacterium sp017994835--1||s__Aquincola tertiaricarbonis--1||s__Azohydromonas australica--1||s__Azohydromonas caseinilytica--2||s__Comamonas acidovorans--2||s__Comamonas aquatica--4||s__Comamonas denitrificans_A--2||s__Comamonas jiangduensis--1||s__Comamonas kerstersii--3||s__Comamonas phosphati--1||s__Comamonas sp002754475--3||s__Comamonas sp009360615--2||s__Comamonas sp014836675--4||s__Comamonas sp015478895--4||s__Comamonas sp018384835--4||s__Comamonas sp018413525--1||s__Comamonas sp019104825--3||s__Comamonas sp019186805--2||s__Comamonas sp019236485--1||s__Comamonas sp900564145--4||s__Comamonas sp902706035--1||s__Comamonas suwonensis--3||s__Comamonas terrae--2||s__Comamonas terrigena--3||s__Comamonas testosteroni--2||s__Comamonas testosteroni_B--2||s__Comamonas testosteroni_C--2||s__Comamonas testosteroni_D--2||s__Comamonas testosteroni_E--2||s__Comamonas testosteroni_F--3||s__Comamonas thiooxydans--3||s__Comamonas tsuruhatensis--2||s__Comamonas_C sp002894305--1||s__Comamonas_C sp007954405--1||s__Comamonas_C sp019195435--1||s__Curvibacter gracilis--1||s__Curvibacter lanceolatus--1||s__Curvibacter sp003987795--1||s__Diaphorobacter nitroreducens--1||s__Extensimonas perlucida--1||s__Extensimonas vulgaris--1||s__Giesbergeria anulus--2||s__Giesbergeria hankyongi--1||s__Giesbergeria lacusdiani--2||s__Giesbergeria metamorpha--1||s__Giesbergeria psychrophila--1||s__Giesbergeria sp001770955--2||s__Giesbergeria sp003096555--1||s__Giesbergeria sp010020825--1||s__Giesbergeria sp012932145--1||s__Giesbergeria sp016192425--1||s__Giesbergeria sp017987055--1||s__Giesbergeria suum--1||s__Hydrogenophaga crassostreae--1||s__Hydrogenophaga pseudoflava--1||s__Hydrogenophaga sp018780075--1||s__Hylemonella delicata--1||s__Hylemonella gracilis--5||s__Hylemonella gracilis_A--4||s__Hylemonella gracilis_B--5||s__Hylemonella sp001797315--1||s__Hylemonella sp002633085--1||s__Ideonella dechloratans--1||s__Ideonella paludis--2||s__Ideonella sp002255925--1||s__JAFALK01 sp019234295--1||s__JAFAMW01 sp019232985--1||s__KK5 sp001984095--1||s__Kinneretia asaccharophila--1||s__Kinneretia sp015624425--2||s__Kinneretia sp015657635--1||s__MR-S7 sp000400995--1||s__Macromonas bipunctata--1||s__Melaminivora alkalimesophila--1||s__Melaminivora_A jejuensis--2||s__Mitsuaria aquatilis--1||s__Mitsuaria chitosanitabida--3||s__Mitsuaria noduli--1||s__Mitsuaria sp001653795--1||s__Paucibacter sp018780645--2||s__Paucibacter_A sp001477625--1||s__Paucibacter_A sp003852425--1||s__Paucibacter_A sp005503085--1||s__Pelomonas depolymerans_A--2||s__Pelomonas puraquae--1||s__Pelomonas saccharophila--1||s__Pelomonas sp001426885--1||s__Pelomonas sp009996515--1||s__Pelomonas sp016195825--1||s__Polyangium_A brachysporum--1||s__Pseudorhodoferax aquiterrae--1||s__Pseudorhodoferax boronicumulans_A--1||s__Pseudorhodoferax soli--1||s__Pseudorhodoferax sp001422365--1||s__Pseudorhodoferax sp001422405--1||s__Pseudorhodoferax sp001422445--1||s__Pseudorivibacter rhizosphaerae--1||s__Pulveribacter sp002434305--1||s__Pulveribacter suum--2||s__Rhizobacter gummiphilus--1||s__Rhodoferax ferrireducens_A--1||s__Rhodoferax saidenbachensis--3||s__Rhodoferax sp012927445--1||s__Rhodoferax sp018474005--1||s__Rhodoferax sp018780565--1||s__Rhodoferax sp903938955--1||s__Rhodoferax_B koreense--1||s__Rhodoferax_B sp003097105--1||s__Rhodoferax_B sp900104385--1||s__Roseateles depolymerans--1||s__Roseateles sp900109745--4||s__Roseateles terrae--2||s__Sodalis glossinidius--1||s__Tepidicella xavieri--1||s__Verticiella sp018904615--1||s__WAJ17 sp014174515--1||s__Xylophilus ampelinus--1||s__Xylophilus sp001421705--2||s__Xylophilus sp016428875--1||s__Zhizhongheella caldifontis--1:heptad_counter=MCP-36H--874||MCP-38H--1||MCP-44H--1:lbd_counter=UNKNOWN--9:lca_tree=f__Burkholderiaceae:length_avg=127.28947368421052:length_max=181.0:length_min=45.0:length_std=26.397617121548596:length_sum=48370.0:mismatch_avg=15.447368421052632:mismatch_max=69.0:mismatch_min=0.0:mismatch_std=16.227110720769698:mismatch_sum=5870.0:name=N1087591:qcovhsp_avg=99.46342105263157:qcovhsp_max=100.0:qcovhsp_min=95.1:qcovhsp_std=1.0650870523610116:qcovhsp_sum=37796.1:qend_avg=127.42368421052632:qend_max=174.0:qend_min=45.0:qend_std=26.295599260722103:qend_sum=48421.0:qstart_avg=1.231578947368421:qstart_max=6.0:qstart_min=1.0:qstart_std=0.7073325950946427:qstart_sum=468.0:ref_name_counter=GB_GCA_001770955.1_protein.faa_MESL01000007.1_184@PF00015_full_PFAM.319.502--1||GB_GCA_002377855.1_protein.faa_DFQQ01000014.1_1@PF00015_full_PFAM.322.405--2||GB_GCA_003208485.1_protein.faa_QKMS01000001.1_456@PF00015_full_PFAM.316.502--1||GB_GCA_003208485.1_protein.faa_QKMS01000001.1_458@PF00015_full_PFAM.321.508--1||GB_GCA_003208485.1_protein.faa_QKMS01000001.1_459@PF00015_full_PFAM.321.504--12||GB_GCA_003208485.1_protein.faa_QKMS01000029.1_5@PF00015_full_PFAM.320.505--5||GB_GCA_003268905.1_protein.faa_QLTU01000008.1_78@PF00015_full_PFAM.198.380--20||GB_GCA_003755025.1_protein.faa_RJVL01000005.1_275@PF00015_full_PFAM.320.502--5||GB_GCA_004210805.1_protein.faa_SDXZ01000048.1_25@PF00015_full_PFAM.321.505--1||GB_GCA_004322345.1_protein.faa_SCTQ01000433.1_1@PF00015_full_PFAM.331.412--1||GB_GCA_016195825.1_protein.faa_JACPYV010000156.1_14@PF00015_full_PFAM.328.515--3||GB_GCA_016783915.1_protein.faa_JADHVT010000198.1_1@PF00015_full_PFAM.68.253--5||GB_GCA_018054745.1_protein.faa_JAGPIX010000078.1_11@PF00015_full_PFAM.68.254--1||GB_GCA_018240995.1_protein.faa_JAFEES010000303.1_3@PF00015_full_PFAM.2.146--1||GB_GCA_018780075.1_protein.faa_JADMKB010000029.1_7@PF00015_full_PFAM.410.590--8||GB_GCA_018780365.1_protein.faa_JADMJR010000320.1_8@PF00015_full_PFAM.322.504--3||GB_GCA_019112875.1_protein.faa_DXIO01000147.1_70@PF00015_full_PFAM.319.537--9||GB_GCA_019218755.1_protein.faa_JAHUWZ010000003.1_494@PF00015_full_PFAM.323.504--1||GB_GCA_019218755.1_protein.faa_JAHUWZ010000005.1_344@PF00015_full_PFAM.320.506--6||GB_GCA_903853895.1_protein.faa_CAINUX010000146.1_19@PF00015_full_PFAM.4.110--1||RS_GCF_000175235.1_protein.faa_NZ_ACQT01000423.1_1@PF00015_full_PFAM.322.502--8||RS_GCF_000176855.2_protein.faa_NC_015138.1_3617@PF00015_full_PFAM.316.501--2||RS_GCF_000211835.1_protein.faa_NZ_AEGR01000102.1_78@PF00015_full_PFAM.320.501--4||RS_GCF_000238595.1_protein.faa_NZ_AGTS01000036.1_135@PF00015_full_PFAM.308.493--6||RS_GCF_000739875.1_protein.faa_NZ_BBJR01000001.1_68@PF00015_full_PFAM.318.504--2||RS_GCF_000739875.1_protein.faa_NZ_BBJR01000002.1_11@PF00015_full_PFAM.321.503--2||RS_GCF_000761245.1_protein.faa_NZ_AWOR01000001.1_387@PF00015_full_PFAM.319.505--1||RS_GCF_000964545.1_protein.faa_NZ_BBVD01000002.1_74@PF00015_full_PFAM.320.505--3||RS_GCF_001424425.1_protein.faa_NZ_LMPT01000001.1_125@PF00015_full_PFAM.320.503--2||RS_GCF_001425825.1_protein.faa_NZ_LMDM01000013.1_8@PF00015_full_PFAM.315.502--1||RS_GCF_001428665.1_protein.faa_NZ_LMIJ01000011.1_94@PF00015_full_PFAM.320.503--4||RS_GCF_001592285.1_protein.faa_NZ_BCWQ01000010.1_50@PF00015_full_PFAM.417.595--8||RS_GCF_001598795.1_protein.faa_NZ_BCZP01000001.1_107@PF00015_full_PFAM.321.502--1||RS_GCF_001955715.1_protein.faa_NZ_CP019239.1_402@PF00015_full_PFAM.321.505--5||RS_GCF_002116905.1_protein.faa_NZ_CP015118.1_1823@PF00015_full_PFAM.319.503--9||RS_GCF_002116905.1_protein.faa_NZ_CP015118.1_3596@PF00015_full_PFAM.319.501--3||RS_GCF_002797445.1_protein.faa_NZ_PGEP01000001.1_1357@PF00015_full_PFAM.321.505--70||RS_GCF_003053545.1_protein.faa_NZ_QAXU01000001.1_426@PF00015_full_PFAM.321.504--7||RS_GCF_003053545.1_protein.faa_NZ_QAXU01000017.1_86@PF00015_full_PFAM.320.503--1||RS_GCF_003096555.1_protein.faa_NZ_QEKM01000001.1_1804@PF00015_full_PFAM.321.502--30||RS_GCF_003269065.1_protein.faa_NZ_QLTA01000012.1_67@PF00015_full_PFAM.318.502--4||RS_GCF_003337425.1_protein.faa_NZ_QPJU01000001.1_45@PF00015_full_PFAM.319.506--3||RS_GCF_003570885.1_protein.faa_NZ_QXJC01000001.1_1027@PF00015_full_PFAM.318.501--2||RS_GCF_003604195.1_protein.faa_NZ_QXGR01000009.1_111@PF00015_full_PFAM.408.591--4||RS_GCF_003933735.1_protein.faa_NZ_RSED01000015.1_61@PF00015_full_PFAM.319.429--10||RS_GCF_004341365.1_protein.faa_NZ_SLXH01000004.1_89@PF00015_full_PFAM.321.502--8||RS_GCF_005405905.1_protein.faa_NZ_BJHU01000049.1_62@PF00015_full_PFAM.323.439--8||RS_GCF_009905795.1_protein.faa_NZ_JAAALG010000025.1_23@PF00015_full_PFAM.457.628--1||RS_GCF_010020825.1_protein.faa_NZ_JAACJE010000001.1_1248@PF00015_full_PFAM.314.507--1||RS_GCF_010020825.1_protein.faa_NZ_JAACJE010000001.1_2530@PF00015_full_PFAM.320.505--2||RS_GCF_013376875.1_protein.faa_NZ_CP035951.1_4614@PF00015_full_PFAM.322.505--58||RS_GCF_013408765.1_protein.faa_NZ_JACCCD010000001.1_3257@PF00015_full_PFAM.321.505--15||RS_GCF_014207955.1_protein.faa_NZ_JACHLK010000014.1_102@PF00015_full_PFAM.322.505--1||RS_GCF_014652235.1_protein.faa_NZ_BMYK01000002.1_429@PF00015_full_PFAM.318.499--4||RS_GCF_016765675.1_protein.faa_NZ_JAESWB010000051.1_1@PF00015_full_PFAM.136.217--1||RS_GCF_900113035.1_protein.faa_NZ_FONX01000016.1_18@PF00015_full_PFAM.322.502--1||RS_GCF_900129825.1_protein.faa_NZ_FQWZ01000001.1_155@PF00015_full_PFAM.801.987--1:scovhsp_avg=71.06447368421053:scovhsp_max=96.4:scovhsp_min=50.0:scovhsp_std=12.707371221595038:scovhsp_sum=27004.5:send_avg=141.19473684210527:send_max=178.0:send_min=66.0:send_std=25.149347545982433:send_sum=53654.0:sstart_avg=14.978947368421053:sstart_max=69.0:sstart_min=2.0:sstart_std=18.792705567059897:sstart_sum=5692.0],((5a05b23c-3a61-4ab8-938a-b9cef17f3a57_3@MCPsignal.119.197:0.15783[&&NHX:Sample=rhiztom1:Type=capture:capture_class=c__Gammaproteobacteria:capture_domain=d__Bacteria:capture_family=f__Burkholderiaceae:capture_genus=g__Rubrivivax:capture_order=o__Burkholderiales:capture_phylum=p__Proteobacteria:capture_species=s__Rubrivivax sp001295905:heptad=MCP-36H],(d737d149-34cd-5ec6-b43b-965a1da2b587_6@MCPsignal.290.367:0.0803041[&&NHX:Sample=rhiztom1:Type=capture:besthit=95.9:bitscore=128.0:capture_class=c__Gammaproteobacteria:capture_domain=d__Bacteria:capture_family=f__Burkholderiaceae:capture_genus=g__Achromobacter:capture_order=o__Burkholderiales:capture_phylum=p__Proteobacteria:capture_species=s__Achromobacter xylosoxidans_C:evalue=1.09e-39:gapopen=0.0:heptad=MCP-36H:length=74.0:mismatch=3.0:qcovhsp=96.1:qend=77.0:qstart=4.0:ref_name=RS_GCF_005405905.1_protein.faa_NZ_BJHU01000049.1_62@PF00015_full_PFAM.323.439:scovhsp=63.8:send=91.0:sstart=18.0],d503943d-b6c7-49f3-83ce-c6344d506f58_3@MCPsignal.1166.1260:0.0195183[&&NHX:Sample=rhiztom2:Type=capture:besthit=98.9:bitscore=156.0:capture_class=c__Gammaproteobacteria:capture_domain=d__Bacteria:capture_family=f__Burkholderiaceae:capture_genus=g__Acidovorax:capture_order=o__Burkholderiales:capture_phylum=p__Proteobacteria:capture_species=s__Acidovorax sp001633105:evalue=1.16e-50:gapopen=0.0:heptad=MCP-36H:length=90.0:mismatch=1.0:qcovhsp=95.7:qend=94.0:qstart=5.0:ref_name=RS_GCF_005405905.1_protein.faa_NZ_BJHU01000049.1_62@PF00015_full_PFAM.323.439:scovhsp=77.6:send=96.0:sstart=7.0])0:2.5e-08[&&NHX:Sample_counter=rhiztom1--1||rhiztom2--1:Type_counter=capture--2:besthit_avg=97.4:besthit_max=98.9:besthit_min=95.9:besthit_std=2.1213203435596424:besthit_sum=194.8:bitscore_avg=142.0:bitscore_max=156.0:bitscore_min=128.0:bitscore_std=19.79898987322333:bitscore_sum=284.0:capture_class_counter=c__Gammaproteobacteria--2:capture_domain_counter=d__Bacteria--2:capture_family_counter=f__Burkholderiaceae--2:capture_genus_counter=g__Achromobacter--1||g__Acidovorax--1:capture_order_counter=o__Burkholderiales--2:capture_phylum_counter=p__Proteobacteria--2:capture_species_counter=s__Achromobacter xylosoxidans_C--1||s__Acidovorax sp001633105--1:evalue_avg=5.450000000058e-40:evalue_max=1.09e-39:evalue_min=1.16e-50:evalue_std=7.707463914851343e-40:evalue_sum=1.0900000000116e-39:gapopen_avg=0.0:gapopen_max=0.0:gapopen_min=0.0:gapopen_std=0.0:gapopen_sum=0.0:gtdb_class_counter=:gtdb_domain_counter=:gtdb_family_counter=:gtdb_genus_counter=:gtdb_order_counter=:gtdb_phylum_counter=:gtdb_species_counter=:heptad_counter=MCP-36H--2:lbd_counter=:length_avg=82.0:length_max=90.0:length_min=74.0:length_std=11.313708498984761:length_sum=164.0:mismatch_avg=2.0:mismatch_max=3.0:mismatch_min=1.0:mismatch_std=1.4142135623730951:mismatch_sum=4.0:name=N1087595:qcovhsp_avg=95.9:qcovhsp_max=96.1:qcovhsp_min=95.7:qcovhsp_std=0.282842712474613:qcovhsp_sum=191.8:qend_avg=85.5:qend_max=94.0:qend_min=77.0:qend_std=12.020815280171307:qend_sum=171.0:qstart_avg=4.5:qstart_max=5.0:qstart_min=4.0:qstart_std=0.7071067811865476:qstart_sum=9.0:ref_name_counter=RS_GCF_005405905.1_protein.faa_NZ_BJHU01000049.1_62@PF00015_full_PFAM.323.439--2:scovhsp_avg=70.69999999999999:scovhsp_max=77.6:scovhsp_min=63.8:scovhsp_std=9.758073580374354:scovhsp_sum=141.39999999999998:send_avg=93.5:send_max=96.0:send_min=91.0:send_std=3.5355339059327378:send_sum=187.0:sstart_avg=12.5:sstart_max=18.0:sstart_min=7.0:sstart_std=7.7781745930520225:sstart_sum=25.0])0:1.8e-08[&&NHX:Sample_counter=rhiztom1--2||rhiztom2--1:Type_counter=capture--3:besthit_avg=97.4:besthit_max=98.9:besthit_min=95.9:besthit_std=2.1213203435596424:besthit_sum=194.8:bitscore_avg=142.0:bitscore_max=156.0:bitscore_min=128.0:bitscore_std=19.79898987322333:bitscore_sum=284.0:capture_class_counter=c__Gammaproteobacteria--3:capture_domain_counter=d__Bacteria--3:capture_family_counter=f__Burkholderiaceae--3:capture_genus_counter=g__Achromobacter--1||g__Acidovorax--1||g__Rubrivivax--1:capture_order_counter=o__Burkholderiales--3:capture_phylum_counter=p__Proteobacteria--3:capture_species_counter=s__Achromobacter xylosoxidans_C--1||s__Acidovorax sp001633105--1||s__Rubrivivax sp001295905--1:evalue_avg=5.450000000058e-40:evalue_max=1.09e-39:evalue_min=1.16e-50:evalue_std=7.707463914851343e-40:evalue_sum=1.0900000000116e-39:gapopen_avg=0.0:gapopen_max=0.0:gapopen_min=0.0:gapopen_std=0.0:gapopen_sum=0.0:gtdb_class_counter=:gtdb_domain_counter=:gtdb_family_counter=:gtdb_genus_counter=:gtdb_order_counter=:gtdb_phylum_counter=:gtdb_species_counter=:heptad_counter=MCP-36H--3:lbd_counter=:length_avg=82.0:length_max=90.0:length_min=74.0:length_std=11.313708498984761:length_sum=164.0:mismatch_avg=2.0:mismatch_max=3.0:mismatch_min=1.0:mismatch_std=1.4142135623730951:mismatch_sum=4.0:name=N1087596:qcovhsp_avg=95.9:qcovhsp_max=96.1:qcovhsp_min=95.7:qcovhsp_std=0.282842712474613:qcovhsp_sum=191.8:qend_avg=85.5:qend_max=94.0:qend_min=77.0:qend_std=12.020815280171307:qend_sum=171.0:qstart_avg=4.5:qstart_max=5.0:qstart_min=4.0:qstart_std=0.7071067811865476:qstart_sum=9.0:ref_name_counter=RS_GCF_005405905.1_protein.faa_NZ_BJHU01000049.1_62@PF00015_full_PFAM.323.439--2:scovhsp_avg=70.69999999999999:scovhsp_max=77.6:scovhsp_min=63.8:scovhsp_std=9.758073580374354:scovhsp_sum=141.39999999999998:send_avg=93.5:send_max=96.0:send_min=91.0:send_std=3.5355339059327378:send_sum=187.0:sstart_avg=12.5:sstart_max=18.0:sstart_min=7.0:sstart_std=7.7781745930520225:sstart_sum=25.0],((GB_GCA_001770725.1_protein.faa_MERU01000012.1_54@PF00015_full_PFAM.320.506:0.284847[&&NHX:Type=GTDB:gtdb_class=c__Gammaproteobacteria:gtdb_domain=d__Bacteria:gtdb_family=f__Burkholderiaceae:gtdb_genus=g__Aquabacterium:gtdb_order=o__Burkholderiales:gtdb_phylum=p__Proteobacteria:gtdb_species=s__Aquabacterium sp001770725:heptad=MCP-36H:species=d__Bacteria_p__Proteobacteria_c__Gammaproteobacteria_o__Burkholderiales_f__Burkholderiaceae_g__Aquabacterium_s__Aquabacterium sp001770725],868c7c7f-fe37-4534-87fd-73d21fa81714_2@MCPsignal.500.592:5e-09[&&NHX:Sample=rhiztom3:Type=capture:besthit=98.9:bitscore=160.0:capture_class=c__Gammaproteobacteria:capture_domain=d__Bacteria:capture_family=f__Burkholderiaceae:capture_genus=g__Acidovorax:capture_order=o__Burkholderiales:capture_phylum=p__Proteobacteria:capture_species=s__Acidovorax sp005405905:evalue=2.25e-52:gapopen=0.0:heptad=MCP-36H:length=91.0:mismatch=1.0:qcovhsp=98.9:qend=92.0:qstart=2.0:ref_name=RS_GCF_005405905.1_protein.faa_NZ_BJHU01000049.1_62@PF00015_full_PFAM.323.439:scovhsp=78.4:send=103.0:sstart=13.0])0.779:0.0160295[&&NHX:Sample_counter=rhiztom3--1:Type_counter=GTDB--1||capture--1:besthit_avg=98.9:besthit_max=98.9:besthit_min=98.9:besthit_std=0:besthit_sum=98.9:bitscore_avg=160.0:bitscore_max=160.0:bitscore_min=160.0:bitscore_std=0:bitscore_sum=160.0:capture_class_counter=c__Gammaproteobacteria--1:capture_domain_counter=d__Bacteria--1:capture_family_counter=f__Burkholderiaceae--1:capture_genus_counter=g__Acidovorax--1:capture_order_counter=o__Burkholderiales--1:capture_phylum_counter=p__Proteobacteria--1:capture_species_counter=s__Acidovorax sp005405905--1:evalue_avg=2.25e-52:evalue_max=2.25e-52:evalue_min=2.25e-52:evalue_std=0:evalue_sum=2.25e-52:gapopen_avg=0.0:gapopen_max=0.0:gapopen_min=0.0:gapopen_std=0:gapopen_sum=0.0:gtdb_class_counter=c__Gammaproteobacteria--1:gtdb_domain_counter=d__Bacteria--1:gtdb_family_counter=f__Burkholderiaceae--1:gtdb_genus_counter=g__Aquabacterium--1:gtdb_order_counter=o__Burkholderiales--1:gtdb_phylum_counter=p__Proteobacteria--1:gtdb_species_counter=s__Aquabacterium sp001770725--1:heptad_counter=MCP-36H--2:lbd_counter=:lca_tree=s__Aquabacterium sp001770725:length_avg=91.0:length_max=91.0:length_min=91.0:length_std=0:length_sum=91.0:mismatch_avg=1.0:mismatch_max=1.0:mismatch_min=1.0:mismatch_std=0:mismatch_sum=1.0:name=N1087599:qcovhsp_avg=98.9:qcovhsp_max=98.9:qcovhsp_min=98.9:qcovhsp_std=0:qcovhsp_sum=98.9:qend_avg=92.0:qend_max=92.0:qend_min=92.0:qend_std=0:qend_sum=92.0:qstart_avg=2.0:qstart_max=2.0:qstart_min=2.0:qstart_std=0:qstart_sum=2.0:ref_name_counter=RS_GCF_005405905.1_protein.faa_NZ_BJHU01000049.1_62@PF00015_full_PFAM.323.439--1:scovhsp_avg=78.4:scovhsp_max=78.4:scovhsp_min=78.4:scovhsp_std=0:scovhsp_sum=78.4:send_avg=103.0:send_max=103.0:send_min=103.0:send_std=0:send_sum=103.0:sstart_avg=13.0:sstart_max=13.0:sstart_min=13.0:sstart_std=0:sstart_sum=13.0],ebae3218-e494-47e0-a147-a23faada7d0a_2@MCPsignal.251.333:0.024825[&&NHX:Sample=rhiztom1:Type=capture:besthit=96.3:bitscore=140.0:capture_class=c__Gammaproteobacteria:capture_domain=d__Bacteria:capture_family=f__Burkholderiaceae:capture_genus=g__Acidovorax:capture_order=o__Burkholderiales:capture_phylum=p__Proteobacteria:capture_species=s__Acidovorax sp005405905:evalue=2.53e-44:gapopen=0.0:heptad=MCP-36H:length=81.0:mismatch=3.0:qcovhsp=98.8:qend=82.0:qstart=2.0:ref_name=RS_GCF_005405905.1_protein.faa_NZ_BJHU01000049.1_62@PF00015_full_PFAM.323.439:scovhsp=69.8:send=89.0:sstart=9.0])0.762:0.0154628[&&NHX:Sample_counter=rhiztom1--1||rhiztom3--1:Type_counter=GTDB--1||capture--2:besthit_avg=97.6:besthit_max=98.9:besthit_min=96.3:besthit_std=1.8384776310850295:besthit_sum=195.2:bitscore_avg=150.0:bitscore_max=160.0:bitscore_min=140.0:bitscore_std=14.142135623730951:bitscore_sum=300.0:capture_class_counter=c__Gammaproteobacteria--2:capture_domain_counter=d__Bacteria--2:capture_family_counter=f__Burkholderiaceae--2:capture_genus_counter=g__Acidovorax--2:capture_order_counter=o__Burkholderiales--2:capture_phylum_counter=p__Proteobacteria--2:capture_species_counter=s__Acidovorax sp005405905--2:evalue_avg=1.26500001125e-44:evalue_max=2.53e-44:evalue_min=2.25e-52:evalue_std=1.7889801404920626e-44:evalue_sum=2.5300000225e-44:gapopen_avg=0.0:gapopen_max=0.0:gapopen_min=0.0:gapopen_std=0.0:gapopen_sum=0.0:gtdb_class_counter=c__Gammaproteobacteria--1:gtdb_domain_counter=d__Bacteria--1:gtdb_family_counter=f__Burkholderiaceae--1:gtdb_genus_counter=g__Aquabacterium--1:gtdb_order_counter=o__Burkholderiales--1:gtdb_phylum_counter=p__Proteobacteria--1:gtdb_species_counter=s__Aquabacterium sp001770725--1:heptad_counter=MCP-36H--3:lbd_counter=:lca_tree=s__Aquabacterium sp001770725:length_avg=86.0:length_max=91.0:length_min=81.0:length_std=7.0710678118654755:length_sum=172.0:mismatch_avg=2.0:mismatch_max=3.0:mismatch_min=1.0:mismatch_std=1.4142135623730951:mismatch_sum=4.0:name=N1087601:qcovhsp_avg=98.85:qcovhsp_max=98.9:qcovhsp_min=98.8:qcovhsp_std=0.07071067811866079:qcovhsp_sum=197.7:qend_avg=87.0:qend_max=92.0:qend_min=82.0:qend_std=7.0710678118654755:qend_sum=174.0:qstart_avg=2.0:qstart_max=2.0:qstart_min=2.0:qstart_std=0.0:qstart_sum=4.0:ref_name_counter=RS_GCF_005405905.1_protein.faa_NZ_BJHU01000049.1_62@PF00015_full_PFAM.323.439--2:scovhsp_avg=74.1:scovhsp_max=78.4:scovhsp_min=69.8:scovhsp_std=6.0811183182043145:scovhsp_sum=148.2:send_avg=96.0:send_max=103.0:send_min=89.0:send_std=9.899494936611665:send_sum=192.0:sstart_avg=11.0:sstart_max=13.0:sstart_min=9.0:sstart_std=2.8284271247461903:sstart_sum=22.0])0.936:0.0750248[&&NHX:Sample_counter=rhiztom1--3||rhiztom2--1||rhiztom3--1:Type_counter=GTDB--1||capture--5:besthit_avg=97.5:besthit_max=98.9:besthit_min=95.9:besthit_std=1.624807680927194:besthit_sum=390.0:bitscore_avg=146.0:bitscore_max=160.0:bitscore_min=128.0:bitscore_std=14.787382008545888:bitscore_sum=584.0:capture_class_counter=c__Gammaproteobacteria--5:capture_domain_counter=d__Bacteria--5:capture_family_counter=f__Burkholderiaceae--5:capture_genus_counter=g__Achromobacter--1||g__Acidovorax--3||g__Rubrivivax--1:capture_order_counter=o__Burkholderiales--5:capture_phylum_counter=p__Proteobacteria--5:capture_species_counter=s__Achromobacter xylosoxidans_C--1||s__Acidovorax sp001633105--1||s__Acidovorax sp005405905--2||s__Rubrivivax sp001295905--1:evalue_avg=2.7250632500295625e-40:evalue_max=1.09e-39:evalue_min=2.25e-52:evalue_std=5.449957834618608e-40:evalue_sum=1.090025300011825e-39:gapopen_avg=0.0:gapopen_max=0.0:gapopen_min=0.0:gapopen_std=0.0:gapopen_sum=0.0:gtdb_class_counter=c__Gammaproteobacteria--1:gtdb_domain_counter=d__Bacteria--1:gtdb_family_counter=f__Burkholderiaceae--1:gtdb_genus_counter=g__Aquabacterium--1:gtdb_order_counter=o__Burkholderiales--1:gtdb_phylum_counter=p__Proteobacteria--1:gtdb_species_counter=s__Aquabacterium sp001770725--1:heptad_counter=MCP-36H--6:lbd_counter=:lca_tree=s__Aquabacterium sp001770725:length_avg=84.0:length_max=91.0:length_min=74.0:length_std=8.04155872120988:length_sum=336.0:mismatch_avg=2.0:mismatch_max=3.0:mismatch_min=1.0:mismatch_std=1.1547005383792515:mismatch_sum=8.0:name=N1087602:qcovhsp_avg=97.375:qcovhsp_max=98.9:qcovhsp_min=95.7:qcovhsp_std=1.7114808402861748:qcovhsp_sum=389.5:qend_avg=86.25:qend_max=94.0:qend_min=77.0:qend_std=8.098353742170895:qend_sum=345.0:qstart_avg=3.25:qstart_max=5.0:qstart_min=2.0:qstart_std=1.5:qstart_sum=13.0:ref_name_counter=RS_GCF_005405905.1_protein.faa_NZ_BJHU01000049.1_62@PF00015_full_PFAM.323.439--4:scovhsp_avg=72.4:scovhsp_max=78.4:scovhsp_min=63.8:scovhsp_std=6.922427319950714:scovhsp_sum=289.6:send_avg=94.75:send_max=103.0:send_min=89.0:send_std=6.238322424070967:send_sum=379.0:sstart_avg=11.75:sstart_max=18.0:sstart_min=7.0:sstart_std=4.856267428111155:sstart_sum=47.0])0.96:0.0741169[&&NHX:Sample_counter=rhizpot1--67||rhizpot2--13||rhizpot3--33||rhiztom1--169||rhiztom2--94||rhiztom3--222:Type_counter=GTDB--284||capture--598:besthit_avg=87.44765624999998:besthit_max=100.0:besthit_min=44.0:besthit_std=13.609204177934993:besthit_sum=33579.899999999994:bitscore_avg=166.23385416666667:bitscore_max=268.0:bitscore_min=56.6:bitscore_std=39.72306811816267:bitscore_sum=63833.8:capture_class_counter=c__Alphaproteobacteria--46||c__Clostridia--4||c__Desulfobulbia--2||c__Desulfuromonadia--5||c__Gammaproteobacteria--526||c__Gemmatimonadetes--1||c__Magnetococcia--1||c__Myxococcia--8||c__Polyangia--1||c__Spirochaetia--1||c__Thermoleophilia--1||c__Verrucomicrobiae--2:capture_domain_counter=d__Bacteria--598:capture_family_counter=f__Acetobacteraceae--2||f__Acutalibacteraceae--1||f__Azospirillaceae--1||f__Beijerinckiaceae--3||f__Burkholderiaceae--458||f__Caulobacteraceae--10||f__Chitinibacteraceae--1||f__Chromatiaceae--1||f__Desulfurivibrionaceae--2||f__Enterobacteriaceae--6||f__Ethanoligenenaceae--1||f__Fen-1088--1||f__Gallionellaceae--2||f__Gemmatimonadaceae--1||f__Geoalkalibacteraceae--1||f__Geobacteraceae--4||f__Halomonadaceae--2||f__Lachnospiraceae--2||f__Magnetaquicoccaceae--1||f__Magnetospirillaceae--1||f__Methylomonadaceae--1||f__Methylophilaceae--1||f__Myxococcaceae--8||f__Nevskiaceae--1||f__Nitrosomonadaceae--2||f__Opitutaceae--1||f__Phreatobacteraceae--1||f__Pseudomonadaceae--6||f__Rhizobiaceae--17||f__Rhodobacteraceae--1||f__Rhodocyclaceae--8||f__Rhodothalassiaceae--2||f__SLND01--1||f__Solirubrobacteraceae--1||f__Sphingomonadaceae--2||f__Spirochaetaceae_B--1||f__Stappiaceae--3||f__Stellaceae--1||f__Steroidobacteraceae--4||f__Thiobacillaceae--2||f__Thiotrichaceae--1||f__UBA11358--1||f__Woeseiaceae--1||f__Xanthobacteraceae--2||f__Xanthomonadaceae--28:capture_genus_counter=g__Acetatifactor--1||g__Achromobacter--7||g__Acidovorax--283||g__Acutalibacter--1||g__Agrobacterium--1||g__Angulomicrobium--1||g__Aquabacterium--23||g__Aquabacterium_A--15||g__Aquabacterium_B--3||g__Arenimonas--1||g__Azoarcus_C--1||g__Azohydromonas--1||g__Azonexus--1||g__Bradyrhizobium--1||g__CADEEH01--1||g__CAIQQQ01--2||g__CAIXXC01--1||g__Caballeronia--2||g__Chromatium--1||g__Comamonas--5||g__Corallococcus--5||g__Cupriavidus--1||g__Cystobacter--1||g__Derxia--1||g__Duganella--5||g__ER46--1||g__Enterobacter--1||g__Ethanoligenens--1||g__FEN-1191--4||g__Fen-1137--1||g__Fen-999--1||g__Formivibrio--1||g__GCA-002840015--16||g__Gallionella--2||g__Geoalkalibacter--1||g__Geomonas--4||g__Giesbergeria--3||g__Halomonas--1||g__Halomonas_E--1||g__Hoeflea--1||g__Hydrogenophaga--32||g__Hylemonella--8||g__Ideonella--1||g__Ideonella_A--3||g__Iodidimonas--1||g__JAACFE01--1||g__JACPPC01--1||g__JAEUJQ01--1||g__JAFALK01--1||g__KK5--1||g__Kinneretia--8||g__Leclercia--1||g__Luteimonas--1||g__Lysobacter_B--3||g__MR-S7--3||g__Massilia--6||g__Methylobacterium--1||g__Methylomonas--1||g__Microvirga--1||g__Mycoplana--1||g__Neorhizobium--14||g__Nitrosomonas--2||g__Niveispirillum--1||g__Noviherbaspirillum_A--1||g__Novosphingobium--2||g__Oryzisolibacter--1||g__Palsa-881--1||g__Pantoea--4||g__Paraburkholderia--2||g__Patulibacter--1||g__Pelomonas--1||g__Phaeospirillum--1||g__Phenylobacterium--9||g__Phreatobacter--1||g__Propionivibrio--1||g__Pseudomethylobacillus--1||g__Pseudomonas_E--6||g__Pseudorhodoferax--4||g__Ralstonia--1||g__Ramlibacter--1||g__Rhizobacter--10||g__Rhodoblastus--1||g__Rhodocyclus--2||g__Rhodoferax--3||g__Rhodothalassium--1||g__Roseibium--3||g__Roseovarius--1||g__Rubrivivax--5||g__SLND01--1||g__SZUA-368--1||g__Stagnimonas--1||g__Stigmatella--1||g__Sulfuritalea--2||g__Thermomonas--2||g__Thiobacillus--2||g__Thiothrix--1||g__UBA11358--1||g__UBA5123--2||g__VSOB01--1||g__Variovorax--15||g__WMHbin3--1||g__Xanthomonas_A--5||g__Zhizhongheella--1:capture_order_counter=o__ATCC43930--1||o__Acetobacterales--2||o__Azospirillales--1||o__Burkholderiales--474||o__Caulobacterales--10||o__Chromatiales--1||o__Desulfobulbales--2||o__Desulfuromonadales--1||o__Enterobacterales--6||o__Gemmatimonadales--1||o__Geobacterales--4||o__Lachnospirales--2||o__Magnetococcales--1||o__Methylococcales--1||o__Myxococcales--8||o__Nevskiales--1||o__Opitutales--1||o__Oscillospirales--2||o__Palsa-1104_A--1||o__Pedosphaerales--1||o__Pseudomonadales--8||o__Rhizobiales--26||o__Rhodobacterales--1||o__Rhodospirillales--1||o__SLND01--1||o__Solirubrobacterales--1||o__Sphingomonadales--4||o__Spirochaetales_E--1||o__Steroidobacterales--4||o__Thiotrichales--1||o__Woeseiales--1||o__Xanthomonadales--28:capture_phylum_counter=p__Actinobacteriota--1||p__Desulfobacterota--7||p__Firmicutes_A--4||p__Gemmatimonadota--1||p__Myxococcota--9||p__Proteobacteria--573||p__Spirochaetota--1||p__Verrucomicrobiota--2:capture_species_counter=s__Acetatifactor sp017624175--1||s__Achromobacter denitrificans--1||s__Achromobacter sp001428845--1||s__Achromobacter xylosoxidans_C--5||s__Acidovorax kalamii--3||s__Acidovorax sp000302535--2||s__Acidovorax sp001411535--227||s__Acidovorax sp001422735--2||s__Acidovorax sp001428665--3||s__Acidovorax sp001633105--2||s__Acidovorax sp004210805--2||s__Acidovorax sp005405905--12||s__Acidovorax sp013408765--30||s__Acutalibacter muris--1||s__Agrobacterium arsenijevicii--1||s__Angulomicrobium novellum_A--1||s__Aquabacterium sp002339015--19||s__Aquabacterium sp004322345--1||s__Aquabacterium sp016000265--1||s__Aquabacterium sp903871865--2||s__Aquabacterium_A sp001770815--15||s__Aquabacterium_B tepidiphilum--3||s__Arenimonas sp003497545--1||s__Azoarcus_C sp018122735--1||s__Azohydromonas lata--1||s__Azonexus sp016721185--1||s__Bradyrhizobium sp000515415--1||s__CADEEH01 sp902826305--1||s__CAIQQQ01 sp903873995--2||s__CAIXXC01 sp903923205--1||s__Caballeronia arvi--1||s__Caballeronia humilis--1||s__Chromatium sp903897335--1||s__Comamonas acidovorans--1||s__Comamonas sp019104825--1||s__Comamonas testosteroni_F--2||s__Comamonas thiooxydans--1||s__Corallococcus sp003600865--5||s__Cupriavidus malaysiensis--1||s__Cystobacter fuscus--1||s__Derxia gummosa--1||s__Duganella margarita--2||s__Duganella sacchari--1||s__Duganella sp009857495--1||s__Duganella sp019219065--1||s__ER46 sp002288455--1||s__Enterobacter cloacae_N--1||s__Ethanoligenens harbinense--1||s__FEN-1191 sp003162555--4||s__Fen-1137 sp003153875--1||s__Fen-999 sp003157035--1||s__Formivibrio sp018261735--1||s__GCA-002840015 sp002839995--16||s__Gallionella sp016183575--2||s__Geoalkalibacter ferrihydriticus--1||s__Geomonas limicola--4||s__Giesbergeria lacusdiani--1||s__Giesbergeria sp001770955--1||s__Giesbergeria suum--1||s__Halomonas saliphila--1||s__Halomonas_E taeanensis--1||s__Hoeflea sp014359905--1||s__Hydrogenophaga flava--5||s__Hydrogenophaga pseudoflava--22||s__Hydrogenophaga sp002840835--1||s__Hydrogenophaga sp006227825--2||s__Hydrogenophaga sp018335615--2||s__Hylemonella gracilis--5||s__Hylemonella sp003500955--3||s__Ideonella sp018069875--1||s__Ideonella_A sakaiensis--3||s__Iodidimonas muriae--1||s__JAACFE01 sp009937525--1||s__JACPPC01 sp016200495--1||s__JAEUJQ01 sp016879935--1||s__JAFALK01 sp019234295--1||s__KK5 sp001984095--1||s__Kinneretia sp015657635--8||s__Leclercia sp002902985--1||s__Luteimonas sp001014645--1||s__Lysobacter_B pythonis--2||s__Lysobacter_B sp002798295--1||s__MR-S7 sp000400995--3||s__Massilia alkalitolerans--2||s__Massilia aurea_A--4||s__Methylobacterium sp009806555--1||s__Methylomonas sp903858105--1||s__Microvirga lupini_A--1||s__Mycoplana sp014851675--1||s__Neorhizobium huautlense--1||s__Neorhizobium wenxiniae--13||s__Nitrosomonas europaea--2||s__Niveispirillum sp009495745--1||s__Noviherbaspirillum_A soli--1||s__Novosphingobium lentum--2||s__Oryzisolibacter propanilivorax--1||s__Palsa-881 sp018241335--1||s__Pantoea anthophila--2||s__Pantoea sp000468095--1||s__Pantoea sp002359495--1||s__Paraburkholderia nodosa--1||s__Paraburkholderia sp004339745--1||s__Patulibacter americanus--1||s__Pelomonas sp001425055--1||s__Phaeospirillum magneticum--1||s__Phenylobacterium deserti--1||s__Phenylobacterium sp001557235--7||s__Phenylobacterium sp002363865--1||s__Phreatobacter sp001464235--1||s__Propionivibrio dicarboxylicus--1||s__Pseudomethylobacillus aquaticus--1||s__Pseudomonas_E capeferrum_A--1||s__Pseudomonas_E fluorescens_B--1||s__Pseudomonas_E sp001422615--1||s__Pseudomonas_E sp001655615--1||s__Pseudomonas_E sp002286815--1||s__Pseudomonas_E versuta--1||s__Pseudorhodoferax soli--1||s__Pseudorhodoferax sp001422365--3||s__Ralstonia pickettii_A--1||s__Ramlibacter sp013697775--1||s__Rhizobacter sp000799605--10||s__Rhodoblastus sphagnicola--1||s__Rhodocyclus tenuis_A--2||s__Rhodoferax sp002786915--2||s__Rhodoferax sp903920695--1||s__Rhodothalassium salexigens--1||s__Roseibium sp017313085--3||s__Roseovarius sp002166865--1||s__Rubrivivax sp001295905--5||s__SLND01 sp007133205--1||s__SZUA-368 sp003246505--1||s__Stagnimonas sp004297005--1||s__Stigmatella aurantiaca_A--1||s__Sulfuritalea sp016710465--1||s__Sulfuritalea sp903933395--1||s__Thermomonas fusca--2||s__Thiobacillus sp002256995--2||s__Thiothrix nivea--1||s__UBA11358 sp903850425--1||s__UBA5123 sp002414225--2||s__VSOB01 sp910585345--1||s__Variovorax sp001426505--1||s__Variovorax sp001984055--13||s__Variovorax sp017744285--1||s__WMHbin3 sp015231915--1||s__Xanthomonas_A sontii--5||s__Zhizhongheella caldifontis--1:evalue_avg=3.66958955554441e-13:evalue_max=1.1e-10:evalue_min=1.28e-92:evalue_std=5.766314370744844e-12:evalue_sum=1.4091223893290535e-10:gapopen_avg=0.1171875:gapopen_max=3.0:gapopen_min=0.0:gapopen_std=0.36032536247221214:gapopen_sum=45.0:gtdb_class_counter=c__Gammaproteobacteria--284:gtdb_domain_counter=d__Bacteria--284:gtdb_family_counter=f__Burkholderiaceae--283||f__Enterobacteriaceae--1:gtdb_genus_counter=g__Acidovorax--63||g__Acidovorax_A--8||g__Acidovorax_C--8||g__Acidovorax_F--1||g__Alicycliphilus--5||g__Aquabacterium--10||g__Aquincola--1||g__Azohydromonas--3||g__Comamonas--68||g__Comamonas_C--3||g__Curvibacter--3||g__Diaphorobacter--1||g__Extensimonas--2||g__Giesbergeria--15||g__Hydrogenophaga--3||g__Hylemonella--17||g__Ideonella--4||g__JAFALK01--1||g__JAFAMW01--1||g__KK5--1||g__Kinneretia--4||g__MR-S7--1||g__Macromonas--1||g__Melaminivora--1||g__Melaminivora_A--2||g__Mitsuaria--6||g__Paucibacter--2||g__Paucibacter_A--3||g__Pelomonas--7||g__Polyangium_A--1||g__Pseudorhodoferax--6||g__Pseudorivibacter--1||g__Pulveribacter--3||g__Rhizobacter--1||g__Rhodoferax--8||g__Rhodoferax_B--3||g__Roseateles--7||g__Sodalis--1||g__Tepidicella--1||g__Verticiella--1||g__WAJ17--1||g__Xylophilus--4||g__Zhizhongheella--1:gtdb_order_counter=o__Burkholderiales--283||o__Enterobacterales--1:gtdb_phylum_counter=p__Proteobacteria--284:gtdb_species_counter=s__Acidovorax carolinensis--1||s__Acidovorax defluvii--1||s__Acidovorax delafieldii--2||s__Acidovorax delafieldii_A--1||s__Acidovorax delafieldii_B--1||s__Acidovorax facilis--1||s__Acidovorax radicis--1||s__Acidovorax soli_A--4||s__Acidovorax sp000302535--1||s__Acidovorax sp001411535--1||s__Acidovorax sp001422735--3||s__Acidovorax sp001424425--4||s__Acidovorax sp001428665--1||s__Acidovorax sp001464865--1||s__Acidovorax sp001633105--2||s__Acidovorax sp001714725--1||s__Acidovorax sp002754495--2||s__Acidovorax sp002797445--2||s__Acidovorax sp003053545--4||s__Acidovorax sp003058055--2||s__Acidovorax sp003060895--1||s__Acidovorax sp003208485--4||s__Acidovorax sp003663825--2||s__Acidovorax sp003852545--1||s__Acidovorax sp004210805--1||s__Acidovorax sp005405905--1||s__Acidovorax sp006715665--1||s__Acidovorax sp013408765--3||s__Acidovorax sp016783915--1||s__Acidovorax sp018780365--2||s__Acidovorax sp018828125--2||s__Acidovorax sp019218755--3||s__Acidovorax sp019219095--3||s__Acidovorax temperans--2||s__Acidovorax_A anthurii--1||s__Acidovorax_A avenae--1||s__Acidovorax_A konjaci--1||s__Acidovorax_A oryzae--1||s__Acidovorax_A sp001424265--1||s__Acidovorax_A valerianellae--1||s__Acidovorax_A wautersii--2||s__Acidovorax_C caeni--2||s__Acidovorax_C sp001725235--3||s__Acidovorax_C sp011303755--3||s__Acidovorax_F monticola--1||s__Alicycliphilus denitrificans--1||s__Alicycliphilus sp018054745--1||s__Alicycliphilus sp018240985--1||s__Alicycliphilus sp018240995--1||s__Alicycliphilus sp018242005--1||s__Aquabacterium excrementipullorum--2||s__Aquabacterium sp001770725--1||s__Aquabacterium sp001770775--1||s__Aquabacterium sp002339015--1||s__Aquabacterium sp003933735--1||s__Aquabacterium sp004322345--1||s__Aquabacterium sp016219375--1||s__Aquabacterium sp017989885--1||s__Aquabacterium sp017994835--1||s__Aquincola tertiaricarbonis--1||s__Azohydromonas australica--1||s__Azohydromonas caseinilytica--2||s__Comamonas acidovorans--2||s__Comamonas aquatica--4||s__Comamonas denitrificans_A--2||s__Comamonas jiangduensis--1||s__Comamonas kerstersii--3||s__Comamonas phosphati--1||s__Comamonas sp002754475--3||s__Comamonas sp009360615--2||s__Comamonas sp014836675--4||s__Comamonas sp015478895--4||s__Comamonas sp018384835--4||s__Comamonas sp018413525--1||s__Comamonas sp019104825--3||s__Comamonas sp019186805--2||s__Comamonas sp019236485--1||s__Comamonas sp900564145--4||s__Comamonas sp902706035--1||s__Comamonas suwonensis--3||s__Comamonas terrae--2||s__Comamonas terrigena--3||s__Comamonas testosteroni--2||s__Comamonas testosteroni_B--2||s__Comamonas testosteroni_C--2||s__Comamonas testosteroni_D--2||s__Comamonas testosteroni_E--2||s__Comamonas testosteroni_F--3||s__Comamonas thiooxydans--3||s__Comamonas tsuruhatensis--2||s__Comamonas_C sp002894305--1||s__Comamonas_C sp007954405--1||s__Comamonas_C sp019195435--1||s__Curvibacter gracilis--1||s__Curvibacter lanceolatus--1||s__Curvibacter sp003987795--1||s__Diaphorobacter nitroreducens--1||s__Extensimonas perlucida--1||s__Extensimonas vulgaris--1||s__Giesbergeria anulus--2||s__Giesbergeria hankyongi--1||s__Giesbergeria lacusdiani--2||s__Giesbergeria metamorpha--1||s__Giesbergeria psychrophila--1||s__Giesbergeria sp001770955--2||s__Giesbergeria sp003096555--1||s__Giesbergeria sp010020825--1||s__Giesbergeria sp012932145--1||s__Giesbergeria sp016192425--1||s__Giesbergeria sp017987055--1||s__Giesbergeria suum--1||s__Hydrogenophaga crassostreae--1||s__Hydrogenophaga pseudoflava--1||s__Hydrogenophaga sp018780075--1||s__Hylemonella delicata--1||s__Hylemonella gracilis--5||s__Hylemonella gracilis_A--4||s__Hylemonella gracilis_B--5||s__Hylemonella sp001797315--1||s__Hylemonella sp002633085--1||s__Ideonella dechloratans--1||s__Ideonella paludis--2||s__Ideonella sp002255925--1||s__JAFALK01 sp019234295--1||s__JAFAMW01 sp019232985--1||s__KK5 sp001984095--1||s__Kinneretia asaccharophila--1||s__Kinneretia sp015624425--2||s__Kinneretia sp015657635--1||s__MR-S7 sp000400995--1||s__Macromonas bipunctata--1||s__Melaminivora alkalimesophila--1||s__Melaminivora_A jejuensis--2||s__Mitsuaria aquatilis--1||s__Mitsuaria chitosanitabida--3||s__Mitsuaria noduli--1||s__Mitsuaria sp001653795--1||s__Paucibacter sp018780645--2||s__Paucibacter_A sp001477625--1||s__Paucibacter_A sp003852425--1||s__Paucibacter_A sp005503085--1||s__Pelomonas depolymerans_A--2||s__Pelomonas puraquae--1||s__Pelomonas saccharophila--1||s__Pelomonas sp001426885--1||s__Pelomonas sp009996515--1||s__Pelomonas sp016195825--1||s__Polyangium_A brachysporum--1||s__Pseudorhodoferax aquiterrae--1||s__Pseudorhodoferax boronicumulans_A--1||s__Pseudorhodoferax soli--1||s__Pseudorhodoferax sp001422365--1||s__Pseudorhodoferax sp001422405--1||s__Pseudorhodoferax sp001422445--1||s__Pseudorivibacter rhizosphaerae--1||s__Pulveribacter sp002434305--1||s__Pulveribacter suum--2||s__Rhizobacter gummiphilus--1||s__Rhodoferax ferrireducens_A--1||s__Rhodoferax saidenbachensis--3||s__Rhodoferax sp012927445--1||s__Rhodoferax sp018474005--1||s__Rhodoferax sp018780565--1||s__Rhodoferax sp903938955--1||s__Rhodoferax_B koreense--1||s__Rhodoferax_B sp003097105--1||s__Rhodoferax_B sp900104385--1||s__Roseateles depolymerans--1||s__Roseateles sp900109745--4||s__Roseateles terrae--2||s__Sodalis glossinidius--1||s__Tepidicella xavieri--1||s__Verticiella sp018904615--1||s__WAJ17 sp014174515--1||s__Xylophilus ampelinus--1||s__Xylophilus sp001421705--2||s__Xylophilus sp016428875--1||s__Zhizhongheella caldifontis--1:heptad_counter=MCP-36H--880||MCP-38H--1||MCP-44H--1:lbd_counter=UNKNOWN--9:lca_tree=f__Burkholderiaceae:length_avg=126.83854166666667:length_max=181.0:length_min=45.0:length_std=26.63514186562397:length_sum=48706.0:mismatch_avg=15.307291666666666:mismatch_max=69.0:mismatch_min=0.0:mismatch_std=16.200259449243475:mismatch_sum=5878.0:name=N1087603:qcovhsp_avg=99.44166666666666:qcovhsp_max=100.0:qcovhsp_min=95.1:qcovhsp_std=1.0911384493971554:qcovhsp_sum=38185.6:qend_avg=126.99479166666667:qend_max=174.0:qend_min=45.0:qend_std=26.500405907691505:qend_sum=48766.0:qstart_avg=1.2526041666666667:qstart_max=6.0:qstart_min=1.0:qstart_std=0.7448647446452891:qstart_sum=481.0:ref_name_counter=GB_GCA_001770955.1_protein.faa_MESL01000007.1_184@PF00015_full_PFAM.319.502--1||GB_GCA_002377855.1_protein.faa_DFQQ01000014.1_1@PF00015_full_PFAM.322.405--2||GB_GCA_003208485.1_protein.faa_QKMS01000001.1_456@PF00015_full_PFAM.316.502--1||GB_GCA_003208485.1_protein.faa_QKMS01000001.1_458@PF00015_full_PFAM.321.508--1||GB_GCA_003208485.1_protein.faa_QKMS01000001.1_459@PF00015_full_PFAM.321.504--12||GB_GCA_003208485.1_protein.faa_QKMS01000029.1_5@PF00015_full_PFAM.320.505--5||GB_GCA_003268905.1_protein.faa_QLTU01000008.1_78@PF00015_full_PFAM.198.380--20||GB_GCA_003755025.1_protein.faa_RJVL01000005.1_275@PF00015_full_PFAM.320.502--5||GB_GCA_004210805.1_protein.faa_SDXZ01000048.1_25@PF00015_full_PFAM.321.505--1||GB_GCA_004322345.1_protein.faa_SCTQ01000433.1_1@PF00015_full_PFAM.331.412--1||GB_GCA_016195825.1_protein.faa_JACPYV010000156.1_14@PF00015_full_PFAM.328.515--3||GB_GCA_016783915.1_protein.faa_JADHVT010000198.1_1@PF00015_full_PFAM.68.253--5||GB_GCA_018054745.1_protein.faa_JAGPIX010000078.1_11@PF00015_full_PFAM.68.254--1||GB_GCA_018240995.1_protein.faa_JAFEES010000303.1_3@PF00015_full_PFAM.2.146--1||GB_GCA_018780075.1_protein.faa_JADMKB010000029.1_7@PF00015_full_PFAM.410.590--8||GB_GCA_018780365.1_protein.faa_JADMJR010000320.1_8@PF00015_full_PFAM.322.504--3||GB_GCA_019112875.1_protein.faa_DXIO01000147.1_70@PF00015_full_PFAM.319.537--9||GB_GCA_019218755.1_protein.faa_JAHUWZ010000003.1_494@PF00015_full_PFAM.323.504--1||GB_GCA_019218755.1_protein.faa_JAHUWZ010000005.1_344@PF00015_full_PFAM.320.506--6||GB_GCA_903853895.1_protein.faa_CAINUX010000146.1_19@PF00015_full_PFAM.4.110--1||RS_GCF_000175235.1_protein.faa_NZ_ACQT01000423.1_1@PF00015_full_PFAM.322.502--8||RS_GCF_000176855.2_protein.faa_NC_015138.1_3617@PF00015_full_PFAM.316.501--2||RS_GCF_000211835.1_protein.faa_NZ_AEGR01000102.1_78@PF00015_full_PFAM.320.501--4||RS_GCF_000238595.1_protein.faa_NZ_AGTS01000036.1_135@PF00015_full_PFAM.308.493--6||RS_GCF_000739875.1_protein.faa_NZ_BBJR01000001.1_68@PF00015_full_PFAM.318.504--2||RS_GCF_000739875.1_protein.faa_NZ_BBJR01000002.1_11@PF00015_full_PFAM.321.503--2||RS_GCF_000761245.1_protein.faa_NZ_AWOR01000001.1_387@PF00015_full_PFAM.319.505--1||RS_GCF_000964545.1_protein.faa_NZ_BBVD01000002.1_74@PF00015_full_PFAM.320.505--3||RS_GCF_001424425.1_protein.faa_NZ_LMPT01000001.1_125@PF00015_full_PFAM.320.503--2||RS_GCF_001425825.1_protein.faa_NZ_LMDM01000013.1_8@PF00015_full_PFAM.315.502--1||RS_GCF_001428665.1_protein.faa_NZ_LMIJ01000011.1_94@PF00015_full_PFAM.320.503--4||RS_GCF_001592285.1_protein.faa_NZ_BCWQ01000010.1_50@PF00015_full_PFAM.417.595--8||RS_GCF_001598795.1_protein.faa_NZ_BCZP01000001.1_107@PF00015_full_PFAM.321.502--1||RS_GCF_001955715.1_protein.faa_NZ_CP019239.1_402@PF00015_full_PFAM.321.505--5||RS_GCF_002116905.1_protein.faa_NZ_CP015118.1_1823@PF00015_full_PFAM.319.503--9||RS_GCF_002116905.1_protein.faa_NZ_CP015118.1_3596@PF00015_full_PFAM.319.501--3||RS_GCF_002797445.1_protein.faa_NZ_PGEP01000001.1_1357@PF00015_full_PFAM.321.505--70||RS_GCF_003053545.1_protein.faa_NZ_QAXU01000001.1_426@PF00015_full_PFAM.321.504--7||RS_GCF_003053545.1_protein.faa_NZ_QAXU01000017.1_86@PF00015_full_PFAM.320.503--1||RS_GCF_003096555.1_protein.faa_NZ_QEKM01000001.1_1804@PF00015_full_PFAM.321.502--30||RS_GCF_003269065.1_protein.faa_NZ_QLTA01000012.1_67@PF00015_full_PFAM.318.502--4||RS_GCF_003337425.1_protein.faa_NZ_QPJU01000001.1_45@PF00015_full_PFAM.319.506--3||RS_GCF_003570885.1_protein.faa_NZ_QXJC01000001.1_1027@PF00015_full_PFAM.318.501--2||RS_GCF_003604195.1_protein.faa_NZ_QXGR01000009.1_111@PF00015_full_PFAM.408.591--4||RS_GCF_003933735.1_protein.faa_NZ_RSED01000015.1_61@PF00015_full_PFAM.319.429--10||RS_GCF_004341365.1_protein.faa_NZ_SLXH01000004.1_89@PF00015_full_PFAM.321.502--8||RS_GCF_005405905.1_protein.faa_NZ_BJHU01000049.1_62@PF00015_full_PFAM.323.439--12||RS_GCF_009905795.1_protein.faa_NZ_JAAALG010000025.1_23@PF00015_full_PFAM.457.628--1||RS_GCF_010020825.1_protein.faa_NZ_JAACJE010000001.1_1248@PF00015_full_PFAM.314.507--1||RS_GCF_010020825.1_protein.faa_NZ_JAACJE010000001.1_2530@PF00015_full_PFAM.320.505--2||RS_GCF_013376875.1_protein.faa_NZ_CP035951.1_4614@PF00015_full_PFAM.322.505--58||RS_GCF_013408765.1_protein.faa_NZ_JACCCD010000001.1_3257@PF00015_full_PFAM.321.505--15||RS_GCF_014207955.1_protein.faa_NZ_JACHLK010000014.1_102@PF00015_full_PFAM.322.505--1||RS_GCF_014652235.1_protein.faa_NZ_BMYK01000002.1_429@PF00015_full_PFAM.318.499--4||RS_GCF_016765675.1_protein.faa_NZ_JAESWB010000051.1_1@PF00015_full_PFAM.136.217--1||RS_GCF_900113035.1_protein.faa_NZ_FONX01000016.1_18@PF00015_full_PFAM.322.502--1||RS_GCF_900129825.1_protein.faa_NZ_FQWZ01000001.1_155@PF00015_full_PFAM.801.987--1:scovhsp_avg=71.07838541666666:scovhsp_max=96.4:scovhsp_min=50.0:scovhsp_std=12.656406400466981:scovhsp_sum=27294.1:send_avg=140.7109375:send_max=178.0:send_min=66.0:send_std=25.4653255298402:send_sum=54033.0:sstart_avg=14.9453125:sstart_max=69.0:sstart_min=2.0:sstart_std=18.70213483593975:sstart_sum=5739.0],(60904bf1-f263-4d6c-bb01-6555907442e7_5@MCPsignal.23.144:0.0862674[&&NHX:Sample=rhiztom2:Type=capture:besthit=94.2:bitscore=188.0:capture_class=c__Gammaproteobacteria:capture_domain=d__Bacteria:capture_family=f__Burkholderiaceae:capture_genus=g__Acidovorax:capture_order=o__Burkholderiales:capture_phylum=p__Proteobacteria:capture_species=s__Acidovorax sp001411535:evalue=1.04e-61:gapopen=1.0:heptad=MCP-36H:length=121.0:mismatch=6.0:qcovhsp=100.0:qend=121.0:qstart=1.0:ref_name=RS_GCF_013376875.1_protein.faa_NZ_CP035951.1_1719@PF00015_full_PFAM.314.511:scovhsp=60.9:send=165.0:sstart=46.0],(04cef14d-3dbe-5bfd-b875-1e14ae9648c2_1@MCPsignal.291.342:5e-09[&&NHX:Sample=rhizpot1:Type=capture:capture_class=c__Gammaproteobacteria:capture_domain=d__Bacteria:capture_family=f__Pseudomonadaceae:capture_genus=g__Pseudomonas:capture_order=o__Pseudomonadales:capture_phylum=p__Proteobacteria:capture_species=s__Pseudomonas sp000349845:heptad=MCP-36H],0bea1cac-21a7-49b4-9299-434922353e7f_4@MCPsignal.277.336:5e-09[&&NHX:Sample=rhizpot1:Type=capture:capture_class=c__Gammaproteobacteria:capture_domain=d__Bacteria:capture_family=f__Burkholderiaceae:capture_genus=g__CAIMXF01:capture_order=o__Burkholderiales:capture_phylum=p__Proteobacteria:capture_species=s__CAIMXF01 sp013289985:heptad=MCP-36H])0.783:0.0400261[&&NHX:Sample_counter=rhizpot1--2:Type_counter=capture--2:capture_class_counter=c__Gammaproteobacteria--2:capture_domain_counter=d__Bacteria--2:capture_family_counter=f__Burkholderiaceae--1||f__Pseudomonadaceae--1:capture_genus_counter=g__CAIMXF01--1||g__Pseudomonas--1:capture_order_counter=o__Burkholderiales--1||o__Pseudomonadales--1:capture_phylum_counter=p__Proteobacteria--2:capture_species_counter=s__CAIMXF01 sp013289985--1||s__Pseudomonas sp000349845--1:gtdb_class_counter=:gtdb_domain_counter=:gtdb_family_counter=:gtdb_genus_counter=:gtdb_order_counter=:gtdb_phylum_counter=:gtdb_species_counter=:heptad_counter=MCP-36H--2:lbd_counter=:name=N1087607:ref_name_counter=])0.842:0.071666[&&NHX:Sample_counter=rhizpot1--2||rhiztom2--1:Type_counter=capture--3:besthit_avg=94.2:besthit_max=94.2:besthit_min=94.2:besthit_std=0:besthit_sum=94.2:bitscore_avg=188.0:bitscore_max=188.0:bitscore_min=188.0:bitscore_std=0:bitscore_sum=188.0:capture_class_counter=c__Gammaproteobacteria--3:capture_domain_counter=d__Bacteria--3:capture_family_counter=f__Burkholderiaceae--2||f__Pseudomonadaceae--1:capture_genus_counter=g__Acidovorax--1||g__CAIMXF01--1||g__Pseudomonas--1:capture_order_counter=o__Burkholderiales--2||o__Pseudomonadales--1:capture_phylum_counter=p__Proteobacteria--3:capture_species_counter=s__Acidovorax sp001411535--1||s__CAIMXF01 sp013289985--1||s__Pseudomonas sp000349845--1:evalue_avg=1.04e-61:evalue_max=1.04e-61:evalue_min=1.04e-61:evalue_std=0:evalue_sum=1.04e-61:gapopen_avg=1.0:gapopen_max=1.0:gapopen_min=1.0:gapopen_std=0:gapopen_sum=1.0:gtdb_class_counter=:gtdb_domain_counter=:gtdb_family_counter=:gtdb_genus_counter=:gtdb_order_counter=:gtdb_phylum_counter=:gtdb_species_counter=:heptad_counter=MCP-36H--3:lbd_counter=:length_avg=121.0:length_max=121.0:length_min=121.0:length_std=0:length_sum=121.0:mismatch_avg=6.0:mismatch_max=6.0:mismatch_min=6.0:mismatch_std=0:mismatch_sum=6.0:name=N1087608:qcovhsp_avg=100.0:qcovhsp_max=100.0:qcovhsp_min=100.0:qcovhsp_std=0:qcovhsp_sum=100.0:qend_avg=121.0:qend_max=121.0:qend_min=121.0:qend_std=0:qend_sum=121.0:qstart_avg=1.0:qstart_max=1.0:qstart_min=1.0:qstart_std=0:qstart_sum=1.0:ref_name_counter=RS_GCF_013376875.1_protein.faa_NZ_CP035951.1_1719@PF00015_full_PFAM.314.511--1:scovhsp_avg=60.9:scovhsp_max=60.9:scovhsp_min=60.9:scovhsp_std=0:scovhsp_sum=60.9:send_avg=165.0:send_max=165.0:send_min=165.0:send_std=0:send_sum=165.0:sstart_avg=46.0:sstart_max=46.0:sstart_min=46.0:sstart_std=0:sstart_sum=46.0])0.732:0.0286095[&&NHX:Sample_counter=rhizpot1--69||rhizpot2--13||rhizpot3--33||rhiztom1--169||rhiztom2--95||rhiztom3--222:Type_counter=GTDB--284||capture--601:besthit_avg=87.46519480519483:besthit_max=100.0:besthit_min=44.0:besthit_std=13.595828252092243:besthit_sum=33674.100000000006:bitscore_avg=166.2903896103896:bitscore_max=268.0:bitscore_min=56.6:bitscore_std=39.68681805324733:bitscore_sum=64021.8:capture_class_counter=c__Alphaproteobacteria--46||c__Clostridia--4||c__Desulfobulbia--2||c__Desulfuromonadia--5||c__Gammaproteobacteria--529||c__Gemmatimonadetes--1||c__Magnetococcia--1||c__Myxococcia--8||c__Polyangia--1||c__Spirochaetia--1||c__Thermoleophilia--1||c__Verrucomicrobiae--2:capture_domain_counter=d__Bacteria--601:capture_family_counter=f__Acetobacteraceae--2||f__Acutalibacteraceae--1||f__Azospirillaceae--1||f__Beijerinckiaceae--3||f__Burkholderiaceae--460||f__Caulobacteraceae--10||f__Chitinibacteraceae--1||f__Chromatiaceae--1||f__Desulfurivibrionaceae--2||f__Enterobacteriaceae--6||f__Ethanoligenenaceae--1||f__Fen-1088--1||f__Gallionellaceae--2||f__Gemmatimonadaceae--1||f__Geoalkalibacteraceae--1||f__Geobacteraceae--4||f__Halomonadaceae--2||f__Lachnospiraceae--2||f__Magnetaquicoccaceae--1||f__Magnetospirillaceae--1||f__Methylomonadaceae--1||f__Methylophilaceae--1||f__Myxococcaceae--8||f__Nevskiaceae--1||f__Nitrosomonadaceae--2||f__Opitutaceae--1||f__Phreatobacteraceae--1||f__Pseudomonadaceae--7||f__Rhizobiaceae--17||f__Rhodobacteraceae--1||f__Rhodocyclaceae--8||f__Rhodothalassiaceae--2||f__SLND01--1||f__Solirubrobacteraceae--1||f__Sphingomonadaceae--2||f__Spirochaetaceae_B--1||f__Stappiaceae--3||f__Stellaceae--1||f__Steroidobacteraceae--4||f__Thiobacillaceae--2||f__Thiotrichaceae--1||f__UBA11358--1||f__Woeseiaceae--1||f__Xanthobacteraceae--2||f__Xanthomonadaceae--28:capture_genus_counter=g__Acetatifactor--1||g__Achromobacter--7||g__Acidovorax--284||g__Acutalibacter--1||g__Agrobacterium--1||g__Angulomicrobium--1||g__Aquabacterium--23||g__Aquabacterium_A--15||g__Aquabacterium_B--3||g__Arenimonas--1||g__Azoarcus_C--1||g__Azohydromonas--1||g__Azonexus--1||g__Bradyrhizobium--1||g__CADEEH01--1||g__CAIMXF01--1||g__CAIQQQ01--2||g__CAIXXC01--1||g__Caballeronia--2||g__Chromatium--1||g__Comamonas--5||g__Corallococcus--5||g__Cupriavidus--1||g__Cystobacter--1||g__Derxia--1||g__Duganella--5||g__ER46--1||g__Enterobacter--1||g__Ethanoligenens--1||g__FEN-1191--4||g__Fen-1137--1||g__Fen-999--1||g__Formivibrio--1||g__GCA-002840015--16||g__Gallionella--2||g__Geoalkalibacter--1||g__Geomonas--4||g__Giesbergeria--3||g__Halomonas--1||g__Halomonas_E--1||g__Hoeflea--1||g__Hydrogenophaga--32||g__Hylemonella--8||g__Ideonella--1||g__Ideonella_A--3||g__Iodidimonas--1||g__JAACFE01--1||g__JACPPC01--1||g__JAEUJQ01--1||g__JAFALK01--1||g__KK5--1||g__Kinneretia--8||g__Leclercia--1||g__Luteimonas--1||g__Lysobacter_B--3||g__MR-S7--3||g__Massilia--6||g__Methylobacterium--1||g__Methylomonas--1||g__Microvirga--1||g__Mycoplana--1||g__Neorhizobium--14||g__Nitrosomonas--2||g__Niveispirillum--1||g__Noviherbaspirillum_A--1||g__Novosphingobium--2||g__Oryzisolibacter--1||g__Palsa-881--1||g__Pantoea--4||g__Paraburkholderia--2||g__Patulibacter--1||g__Pelomonas--1||g__Phaeospirillum--1||g__Phenylobacterium--9||g__Phreatobacter--1||g__Propionivibrio--1||g__Pseudomethylobacillus--1||g__Pseudomonas--1||g__Pseudomonas_E--6||g__Pseudorhodoferax--4||g__Ralstonia--1||g__Ramlibacter--1||g__Rhizobacter--10||g__Rhodoblastus--1||g__Rhodocyclus--2||g__Rhodoferax--3||g__Rhodothalassium--1||g__Roseibium--3||g__Roseovarius--1||g__Rubrivivax--5||g__SLND01--1||g__SZUA-368--1||g__Stagnimonas--1||g__Stigmatella--1||g__Sulfuritalea--2||g__Thermomonas--2||g__Thiobacillus--2||g__Thiothrix--1||g__UBA11358--1||g__UBA5123--2||g__VSOB01--1||g__Variovorax--15||g__WMHbin3--1||g__Xanthomonas_A--5||g__Zhizhongheella--1:capture_order_counter=o__ATCC43930--1||o__Acetobacterales--2||o__Azospirillales--1||o__Burkholderiales--476||o__Caulobacterales--10||o__Chromatiales--1||o__Desulfobulbales--2||o__Desulfuromonadales--1||o__Enterobacterales--6||o__Gemmatimonadales--1||o__Geobacterales--4||o__Lachnospirales--2||o__Magnetococcales--1||o__Methylococcales--1||o__Myxococcales--8||o__Nevskiales--1||o__Opitutales--1||o__Oscillospirales--2||o__Palsa-1104_A--1||o__Pedosphaerales--1||o__Pseudomonadales--9||o__Rhizobiales--26||o__Rhodobacterales--1||o__Rhodospirillales--1||o__SLND01--1||o__Solirubrobacterales--1||o__Sphingomonadales--4||o__Spirochaetales_E--1||o__Steroidobacterales--4||o__Thiotrichales--1||o__Woeseiales--1||o__Xanthomonadales--28:capture_phylum_counter=p__Actinobacteriota--1||p__Desulfobacterota--7||p__Firmicutes_A--4||p__Gemmatimonadota--1||p__Myxococcota--9||p__Proteobacteria--576||p__Spirochaetota--1||p__Verrucomicrobiota--2:capture_species_counter=s__Acetatifactor sp017624175--1||s__Achromobacter denitrificans--1||s__Achromobacter sp001428845--1||s__Achromobacter xylosoxidans_C--5||s__Acidovorax kalamii--3||s__Acidovorax sp000302535--2||s__Acidovorax sp001411535--228||s__Acidovorax sp001422735--2||s__Acidovorax sp001428665--3||s__Acidovorax sp001633105--2||s__Acidovorax sp004210805--2||s__Acidovorax sp005405905--12||s__Acidovorax sp013408765--30||s__Acutalibacter muris--1||s__Agrobacterium arsenijevicii--1||s__Angulomicrobium novellum_A--1||s__Aquabacterium sp002339015--19||s__Aquabacterium sp004322345--1||s__Aquabacterium sp016000265--1||s__Aquabacterium sp903871865--2||s__Aquabacterium_A sp001770815--15||s__Aquabacterium_B tepidiphilum--3||s__Arenimonas sp003497545--1||s__Azoarcus_C sp018122735--1||s__Azohydromonas lata--1||s__Azonexus sp016721185--1||s__Bradyrhizobium sp000515415--1||s__CADEEH01 sp902826305--1||s__CAIMXF01 sp013289985--1||s__CAIQQQ01 sp903873995--2||s__CAIXXC01 sp903923205--1||s__Caballeronia arvi--1||s__Caballeronia humilis--1||s__Chromatium sp903897335--1||s__Comamonas acidovorans--1||s__Comamonas sp019104825--1||s__Comamonas testosteroni_F--2||s__Comamonas thiooxydans--1||s__Corallococcus sp003600865--5||s__Cupriavidus malaysiensis--1||s__Cystobacter fuscus--1||s__Derxia gummosa--1||s__Duganella margarita--2||s__Duganella sacchari--1||s__Duganella sp009857495--1||s__Duganella sp019219065--1||s__ER46 sp002288455--1||s__Enterobacter cloacae_N--1||s__Ethanoligenens harbinense--1||s__FEN-1191 sp003162555--4||s__Fen-1137 sp003153875--1||s__Fen-999 sp003157035--1||s__Formivibrio sp018261735--1||s__GCA-002840015 sp002839995--16||s__Gallionella sp016183575--2||s__Geoalkalibacter ferrihydriticus--1||s__Geomonas limicola--4||s__Giesbergeria lacusdiani--1||s__Giesbergeria sp001770955--1||s__Giesbergeria suum--1||s__Halomonas saliphila--1||s__Halomonas_E taeanensis--1||s__Hoeflea sp014359905--1||s__Hydrogenophaga flava--5||s__Hydrogenophaga pseudoflava--22||s__Hydrogenophaga sp002840835--1||s__Hydrogenophaga sp006227825--2||s__Hydrogenophaga sp018335615--2||s__Hylemonella gracilis--5||s__Hylemonella sp003500955--3||s__Ideonella sp018069875--1||s__Ideonella_A sakaiensis--3||s__Iodidimonas muriae--1||s__JAACFE01 sp009937525--1||s__JACPPC01 sp016200495--1||s__JAEUJQ01 sp016879935--1||s__JAFALK01 sp019234295--1||s__KK5 sp001984095--1||s__Kinneretia sp015657635--8||s__Leclercia sp002902985--1||s__Luteimonas sp001014645--1||s__Lysobacter_B pythonis--2||s__Lysobacter_B sp002798295--1||s__MR-S7 sp000400995--3||s__Massilia alkalitolerans--2||s__Massilia aurea_A--4||s__Methylobacterium sp009806555--1||s__Methylomonas sp903858105--1||s__Microvirga lupini_A--1||s__Mycoplana sp014851675--1||s__Neorhizobium huautlense--1||s__Neorhizobium wenxiniae--13||s__Nitrosomonas europaea--2||s__Niveispirillum sp009495745--1||s__Noviherbaspirillum_A soli--1||s__Novosphingobium lentum--2||s__Oryzisolibacter propanilivorax--1||s__Palsa-881 sp018241335--1||s__Pantoea anthophila--2||s__Pantoea sp000468095--1||s__Pantoea sp002359495--1||s__Paraburkholderia nodosa--1||s__Paraburkholderia sp004339745--1||s__Patulibacter americanus--1||s__Pelomonas sp001425055--1||s__Phaeospirillum magneticum--1||s__Phenylobacterium deserti--1||s__Phenylobacterium sp001557235--7||s__Phenylobacterium sp002363865--1||s__Phreatobacter sp001464235--1||s__Propionivibrio dicarboxylicus--1||s__Pseudomethylobacillus aquaticus--1||s__Pseudomonas sp000349845--1||s__Pseudomonas_E capeferrum_A--1||s__Pseudomonas_E fluorescens_B--1||s__Pseudomonas_E sp001422615--1||s__Pseudomonas_E sp001655615--1||s__Pseudomonas_E sp002286815--1||s__Pseudomonas_E versuta--1||s__Pseudorhodoferax soli--1||s__Pseudorhodoferax sp001422365--3||s__Ralstonia pickettii_A--1||s__Ramlibacter sp013697775--1||s__Rhizobacter sp000799605--10||s__Rhodoblastus sphagnicola--1||s__Rhodocyclus tenuis_A--2||s__Rhodoferax sp002786915--2||s__Rhodoferax sp903920695--1||s__Rhodothalassium salexigens--1||s__Roseibium sp017313085--3||s__Roseovarius sp002166865--1||s__Rubrivivax sp001295905--5||s__SLND01 sp007133205--1||s__SZUA-368 sp003246505--1||s__Stagnimonas sp004297005--1||s__Stigmatella aurantiaca_A--1||s__Sulfuritalea sp016710465--1||s__Sulfuritalea sp903933395--1||s__Thermomonas fusca--2||s__Thiobacillus sp002256995--2||s__Thiothrix nivea--1||s__UBA11358 sp903850425--1||s__UBA5123 sp002414225--2||s__VSOB01 sp910585345--1||s__Variovorax sp001426505--1||s__Variovorax sp001984055--13||s__Variovorax sp017744285--1||s__WMHbin3 sp015231915--1||s__Xanthomonas_A sontii--5||s__Zhizhongheella caldifontis--1:evalue_avg=3.6600581541014375e-13:evalue_max=1.1e-10:evalue_min=1.28e-92:evalue_std=5.758831622006025e-12:evalue_sum=1.4091223893290535e-10:gapopen_avg=0.11948051948051948:gapopen_max=3.0:gapopen_min=0.0:gapopen_std=0.36265763851125865:gapopen_sum=46.0:gtdb_class_counter=c__Gammaproteobacteria--284:gtdb_domain_counter=d__Bacteria--284:gtdb_family_counter=f__Burkholderiaceae--283||f__Enterobacteriaceae--1:gtdb_genus_counter=g__Acidovorax--63||g__Acidovorax_A--8||g__Acidovorax_C--8||g__Acidovorax_F--1||g__Alicycliphilus--5||g__Aquabacterium--10||g__Aquincola--1||g__Azohydromonas--3||g__Comamonas--68||g__Comamonas_C--3||g__Curvibacter--3||g__Diaphorobacter--1||g__Extensimonas--2||g__Giesbergeria--15||g__Hydrogenophaga--3||g__Hylemonella--17||g__Ideonella--4||g__JAFALK01--1||g__JAFAMW01--1||g__KK5--1||g__Kinneretia--4||g__MR-S7--1||g__Macromonas--1||g__Melaminivora--1||g__Melaminivora_A--2||g__Mitsuaria--6||g__Paucibacter--2||g__Paucibacter_A--3||g__Pelomonas--7||g__Polyangium_A--1||g__Pseudorhodoferax--6||g__Pseudorivibacter--1||g__Pulveribacter--3||g__Rhizobacter--1||g__Rhodoferax--8||g__Rhodoferax_B--3||g__Roseateles--7||g__Sodalis--1||g__Tepidicella--1||g__Verticiella--1||g__WAJ17--1||g__Xylophilus--4||g__Zhizhongheella--1:gtdb_order_counter=o__Burkholderiales--283||o__Enterobacterales--1:gtdb_phylum_counter=p__Proteobacteria--284:gtdb_species_counter=s__Acidovorax carolinensis--1||s__Acidovorax defluvii--1||s__Acidovorax delafieldii--2||s__Acidovorax delafieldii_A--1||s__Acidovorax delafieldii_B--1||s__Acidovorax facilis--1||s__Acidovorax radicis--1||s__Acidovorax soli_A--4||s__Acidovorax sp000302535--1||s__Acidovorax sp001411535--1||s__Acidovorax sp001422735--3||s__Acidovorax sp001424425--4||s__Acidovorax sp001428665--1||s__Acidovorax sp001464865--1||s__Acidovorax sp001633105--2||s__Acidovorax sp001714725--1||s__Acidovorax sp002754495--2||s__Acidovorax sp002797445--2||s__Acidovorax sp003053545--4||s__Acidovorax sp003058055--2||s__Acidovorax sp003060895--1||s__Acidovorax sp003208485--4||s__Acidovorax sp003663825--2||s__Acidovorax sp003852545--1||s__Acidovorax sp004210805--1||s__Acidovorax sp005405905--1||s__Acidovorax sp006715665--1||s__Acidovorax sp013408765--3||s__Acidovorax sp016783915--1||s__Acidovorax sp018780365--2||s__Acidovorax sp018828125--2||s__Acidovorax sp019218755--3||s__Acidovorax sp019219095--3||s__Acidovorax temperans--2||s__Acidovorax_A anthurii--1||s__Acidovorax_A avenae--1||s__Acidovorax_A konjaci--1||s__Acidovorax_A oryzae--1||s__Acidovorax_A sp001424265--1||s__Acidovorax_A valerianellae--1||s__Acidovorax_A wautersii--2||s__Acidovorax_C caeni--2||s__Acidovorax_C sp001725235--3||s__Acidovorax_C sp011303755--3||s__Acidovorax_F monticola--1||s__Alicycliphilus denitrificans--1||s__Alicycliphilus sp018054745--1||s__Alicycliphilus sp018240985--1||s__Alicycliphilus sp018240995--1||s__Alicycliphilus sp018242005--1||s__Aquabacterium excrementipullorum--2||s__Aquabacterium sp001770725--1||s__Aquabacterium sp001770775--1||s__Aquabacterium sp002339015--1||s__Aquabacterium sp003933735--1||s__Aquabacterium sp004322345--1||s__Aquabacterium sp016219375--1||s__Aquabacterium sp017989885--1||s__Aquabacterium sp017994835--1||s__Aquincola tertiaricarbonis--1||s__Azohydromonas australica--1||s__Azohydromonas caseinilytica--2||s__Comamonas acidovorans--2||s__Comamonas aquatica--4||s__Comamonas denitrificans_A--2||s__Comamonas jiangduensis--1||s__Comamonas kerstersii--3||s__Comamonas phosphati--1||s__Comamonas sp002754475--3||s__Comamonas sp009360615--2||s__Comamonas sp014836675--4||s__Comamonas sp015478895--4||s__Comamonas sp018384835--4||s__Comamonas sp018413525--1||s__Comamonas sp019104825--3||s__Comamonas sp019186805--2||s__Comamonas sp019236485--1||s__Comamonas sp900564145--4||s__Comamonas sp902706035--1||s__Comamonas suwonensis--3||s__Comamonas terrae--2||s__Comamonas terrigena--3||s__Comamonas testosteroni--2||s__Comamonas testosteroni_B--2||s__Comamonas testosteroni_C--2||s__Comamonas testosteroni_D--2||s__Comamonas testosteroni_E--2||s__Comamonas testosteroni_F--3||s__Comamonas thiooxydans--3||s__Comamonas tsuruhatensis--2||s__Comamonas_C sp002894305--1||s__Comamonas_C sp007954405--1||s__Comamonas_C sp019195435--1||s__Curvibacter gracilis--1||s__Curvibacter lanceolatus--1||s__Curvibacter sp003987795--1||s__Diaphorobacter nitroreducens--1||s__Extensimonas perlucida--1||s__Extensimonas vulgaris--1||s__Giesbergeria anulus--2||s__Giesbergeria hankyongi--1||s__Giesbergeria lacusdiani--2||s__Giesbergeria metamorpha--1||s__Giesbergeria psychrophila--1||s__Giesbergeria sp001770955--2||s__Giesbergeria sp003096555--1||s__Giesbergeria sp010020825--1||s__Giesbergeria sp012932145--1||s__Giesbergeria sp016192425--1||s__Giesbergeria sp017987055--1||s__Giesbergeria suum--1||s__Hydrogenophaga crassostreae--1||s__Hydrogenophaga pseudoflava--1||s__Hydrogenophaga sp018780075--1||s__Hylemonella delicata--1||s__Hylemonella gracilis--5||s__Hylemonella gracilis_A--4||s__Hylemonella gracilis_B--5||s__Hylemonella sp001797315--1||s__Hylemonella sp002633085--1||s__Ideonella dechloratans--1||s__Ideonella paludis--2||s__Ideonella sp002255925--1||s__JAFALK01 sp019234295--1||s__JAFAMW01 sp019232985--1||s__KK5 sp001984095--1||s__Kinneretia asaccharophila--1||s__Kinneretia sp015624425--2||s__Kinneretia sp015657635--1||s__MR-S7 sp000400995--1||s__Macromonas bipunctata--1||s__Melaminivora alkalimesophila--1||s__Melaminivora_A jejuensis--2||s__Mitsuaria aquatilis--1||s__Mitsuaria chitosanitabida--3||s__Mitsuaria noduli--1||s__Mitsuaria sp001653795--1||s__Paucibacter sp018780645--2||s__Paucibacter_A sp001477625--1||s__Paucibacter_A sp003852425--1||s__Paucibacter_A sp005503085--1||s__Pelomonas depolymerans_A--2||s__Pelomonas puraquae--1||s__Pelomonas saccharophila--1||s__Pelomonas sp001426885--1||s__Pelomonas sp009996515--1||s__Pelomonas sp016195825--1||s__Polyangium_A brachysporum--1||s__Pseudorhodoferax aquiterrae--1||s__Pseudorhodoferax boronicumulans_A--1||s__Pseudorhodoferax soli--1||s__Pseudorhodoferax sp001422365--1||s__Pseudorhodoferax sp001422405--1||s__Pseudorhodoferax sp001422445--1||s__Pseudorivibacter rhizosphaerae--1||s__Pulveribacter sp002434305--1||s__Pulveribacter suum--2||s__Rhizobacter gummiphilus--1||s__Rhodoferax ferrireducens_A--1||s__Rhodoferax saidenbachensis--3||s__Rhodoferax sp012927445--1||s__Rhodoferax sp018474005--1||s__Rhodoferax sp018780565--1||s__Rhodoferax sp903938955--1||s__Rhodoferax_B koreense--1||s__Rhodoferax_B sp003097105--1||s__Rhodoferax_B sp900104385--1||s__Roseateles depolymerans--1||s__Roseateles sp900109745--4||s__Roseateles terrae--2||s__Sodalis glossinidius--1||s__Tepidicella xavieri--1||s__Verticiella sp018904615--1||s__WAJ17 sp014174515--1||s__Xylophilus ampelinus--1||s__Xylophilus sp001421705--2||s__Xylophilus sp016428875--1||s__Zhizhongheella caldifontis--1:heptad_counter=MCP-36H--883||MCP-38H--1||MCP-44H--1:lbd_counter=UNKNOWN--9:lca_tree=f__Burkholderiaceae:length_avg=126.82337662337662:length_max=181.0:length_min=45.0:length_std=26.602102321879055:length_sum=48827.0:mismatch_avg=15.283116883116882:mismatch_max=69.0:mismatch_min=0.0:mismatch_std=16.18610356426381:mismatch_sum=5884.0:name=N1087609:qcovhsp_avg=99.44311688311689:qcovhsp_max=100.0:qcovhsp_min=95.1:qcovhsp_std=1.0900882271970433:qcovhsp_sum=38285.6:qend_avg=126.97922077922078:qend_max=174.0:qend_min=45.0:qend_std=26.467641100651573:qend_sum=48887.0:qstart_avg=1.251948051948052:qstart_max=6.0:qstart_min=1.0:qstart_std=0.7440056265206415:qstart_sum=482.0:ref_name_counter=GB_GCA_001770955.1_protein.faa_MESL01000007.1_184@PF00015_full_PFAM.319.502--1||GB_GCA_002377855.1_protein.faa_DFQQ01000014.1_1@PF00015_full_PFAM.322.405--2||GB_GCA_003208485.1_protein.faa_QKMS01000001.1_456@PF00015_full_PFAM.316.502--1||GB_GCA_003208485.1_protein.faa_QKMS01000001.1_458@PF00015_full_PFAM.321.508--1||GB_GCA_003208485.1_protein.faa_QKMS01000001.1_459@PF00015_full_PFAM.321.504--12||GB_GCA_003208485.1_protein.faa_QKMS01000029.1_5@PF00015_full_PFAM.320.505--5||GB_GCA_003268905.1_protein.faa_QLTU01000008.1_78@PF00015_full_PFAM.198.380--20||GB_GCA_003755025.1_protein.faa_RJVL01000005.1_275@PF00015_full_PFAM.320.502--5||GB_GCA_004210805.1_protein.faa_SDXZ01000048.1_25@PF00015_full_PFAM.321.505--1||GB_GCA_004322345.1_protein.faa_SCTQ01000433.1_1@PF00015_full_PFAM.331.412--1||GB_GCA_016195825.1_protein.faa_JACPYV010000156.1_14@PF00015_full_PFAM.328.515--3||GB_GCA_016783915.1_protein.faa_JADHVT010000198.1_1@PF00015_full_PFAM.68.253--5||GB_GCA_018054745.1_protein.faa_JAGPIX010000078.1_11@PF00015_full_PFAM.68.254--1||GB_GCA_018240995.1_protein.faa_JAFEES010000303.1_3@PF00015_full_PFAM.2.146--1||GB_GCA_018780075.1_protein.faa_JADMKB010000029.1_7@PF00015_full_PFAM.410.590--8||GB_GCA_018780365.1_protein.faa_JADMJR010000320.1_8@PF00015_full_PFAM.322.504--3||GB_GCA_019112875.1_protein.faa_DXIO01000147.1_70@PF00015_full_PFAM.319.537--9||GB_GCA_019218755.1_protein.faa_JAHUWZ010000003.1_494@PF00015_full_PFAM.323.504--1||GB_GCA_019218755.1_protein.faa_JAHUWZ010000005.1_344@PF00015_full_PFAM.320.506--6||GB_GCA_903853895.1_protein.faa_CAINUX010000146.1_19@PF00015_full_PFAM.4.110--1||RS_GCF_000175235.1_protein.faa_NZ_ACQT01000423.1_1@PF00015_full_PFAM.322.502--8||RS_GCF_000176855.2_protein.faa_NC_015138.1_3617@PF00015_full_PFAM.316.501--2||RS_GCF_000211835.1_protein.faa_NZ_AEGR01000102.1_78@PF00015_full_PFAM.320.501--4||RS_GCF_000238595.1_protein.faa_NZ_AGTS01000036.1_135@PF00015_full_PFAM.308.493--6||RS_GCF_000739875.1_protein.faa_NZ_BBJR01000001.1_68@PF00015_full_PFAM.318.504--2||RS_GCF_000739875.1_protein.faa_NZ_BBJR01000002.1_11@PF00015_full_PFAM.321.503--2||RS_GCF_000761245.1_protein.faa_NZ_AWOR01000001.1_387@PF00015_full_PFAM.319.505--1||RS_GCF_000964545.1_protein.faa_NZ_BBVD01000002.1_74@PF00015_full_PFAM.320.505--3||RS_GCF_001424425.1_protein.faa_NZ_LMPT01000001.1_125@PF00015_full_PFAM.320.503--2||RS_GCF_001425825.1_protein.faa_NZ_LMDM01000013.1_8@PF00015_full_PFAM.315.502--1||RS_GCF_001428665.1_protein.faa_NZ_LMIJ01000011.1_94@PF00015_full_PFAM.320.503--4||RS_GCF_001592285.1_protein.faa_NZ_BCWQ01000010.1_50@PF00015_full_PFAM.417.595--8||RS_GCF_001598795.1_protein.faa_NZ_BCZP01000001.1_107@PF00015_full_PFAM.321.502--1||RS_GCF_001955715.1_protein.faa_NZ_CP019239.1_402@PF00015_full_PFAM.321.505--5||RS_GCF_002116905.1_protein.faa_NZ_CP015118.1_1823@PF00015_full_PFAM.319.503--9||RS_GCF_002116905.1_protein.faa_NZ_CP015118.1_3596@PF00015_full_PFAM.319.501--3||RS_GCF_002797445.1_protein.faa_NZ_PGEP01000001.1_1357@PF00015_full_PFAM.321.505--70||RS_GCF_003053545.1_protein.faa_NZ_QAXU01000001.1_426@PF00015_full_PFAM.321.504--7||RS_GCF_003053545.1_protein.faa_NZ_QAXU01000017.1_86@PF00015_full_PFAM.320.503--1||RS_GCF_003096555.1_protein.faa_NZ_QEKM01000001.1_1804@PF00015_full_PFAM.321.502--30||RS_GCF_003269065.1_protein.faa_NZ_QLTA01000012.1_67@PF00015_full_PFAM.318.502--4||RS_GCF_003337425.1_protein.faa_NZ_QPJU01000001.1_45@PF00015_full_PFAM.319.506--3||RS_GCF_003570885.1_protein.faa_NZ_QXJC01000001.1_1027@PF00015_full_PFAM.318.501--2||RS_GCF_003604195.1_protein.faa_NZ_QXGR01000009.1_111@PF00015_full_PFAM.408.591--4||RS_GCF_003933735.1_protein.faa_NZ_RSED01000015.1_61@PF00015_full_PFAM.319.429--10||RS_GCF_004341365.1_protein.faa_NZ_SLXH01000004.1_89@PF00015_full_PFAM.321.502--8||RS_GCF_005405905.1_protein.faa_NZ_BJHU01000049.1_62@PF00015_full_PFAM.323.439--12||RS_GCF_009905795.1_protein.faa_NZ_JAAALG010000025.1_23@PF00015_full_PFAM.457.628--1||RS_GCF_010020825.1_protein.faa_NZ_JAACJE010000001.1_1248@PF00015_full_PFAM.314.507--1||RS_GCF_010020825.1_protein.faa_NZ_JAACJE010000001.1_2530@PF00015_full_PFAM.320.505--2||RS_GCF_013376875.1_protein.faa_NZ_CP035951.1_1719@PF00015_full_PFAM.314.511--1||RS_GCF_013376875.1_protein.faa_NZ_CP035951.1_4614@PF00015_full_PFAM.322.505--58||RS_GCF_013408765.1_protein.faa_NZ_JACCCD010000001.1_3257@PF00015_full_PFAM.321.505--15||RS_GCF_014207955.1_protein.faa_NZ_JACHLK010000014.1_102@PF00015_full_PFAM.322.505--1||RS_GCF_014652235.1_protein.faa_NZ_BMYK01000002.1_429@PF00015_full_PFAM.318.499--4||RS_GCF_016765675.1_protein.faa_NZ_JAESWB010000051.1_1@PF00015_full_PFAM.136.217--1||RS_GCF_900113035.1_protein.faa_NZ_FONX01000016.1_18@PF00015_full_PFAM.322.502--1||RS_GCF_900129825.1_protein.faa_NZ_FQWZ01000001.1_155@PF00015_full_PFAM.801.987--1:scovhsp_avg=71.05194805194805:scovhsp_max=96.4:scovhsp_min=50.0:scovhsp_std=12.650555924765825:scovhsp_sum=27355.0:send_avg=140.77402597402596:send_max=178.0:send_min=66.0:send_std=25.462254553091068:send_sum=54198.0:sstart_avg=15.025974025974026:sstart_max=69.0:sstart_min=2.0:sstart_std=18.74470343660862:sstart_sum=5785.0],(((GB_GCA_017302505.1_protein.faa_JAFLDH010000109.1_6@PF00015_full_PFAM.314.513:0.0899962[&&NHX:Type=GTDB:gtdb_class=c__Gammaproteobacteria:gtdb_domain=d__Bacteria:gtdb_family=f__Burkholderiaceae:gtdb_genus=g__Rubrivivax:gtdb_order=o__Burkholderiales:gtdb_phylum=p__Proteobacteria:gtdb_species=s__Rubrivivax sp017302505:heptad=MCP-36H:species=d__Bacteria_p__Proteobacteria_c__Gammaproteobacteria_o__Burkholderiales_f__Burkholderiaceae_g__Rubrivivax_s__Rubrivivax sp017302505],((GB_GCA_002339015.1_protein.faa_DDJC01000083.1_18@PF00015_full_PFAM.322.499:0.0132645[&&NHX:Type=GTDB:gtdb_class=c__Gammaproteobacteria:gtdb_domain=d__Bacteria:gtdb_family=f__Burkholderiaceae:gtdb_genus=g__Aquabacterium:gtdb_order=o__Burkholderiales:gtdb_phylum=p__Proteobacteria:gtdb_species=s__Aquabacterium sp002339015:heptad=MCP-36H:species=d__Bacteria_p__Proteobacteria_c__Gammaproteobacteria_o__Burkholderiales_f__Burkholderiaceae_g__Aquabacterium_s__Aquabacterium sp002339015],(RS_GCF_003933735.1_protein.faa_NZ_RSED01000021.1_26@PF00015_full_PFAM.319.498:0.0542366[&&NHX:Type=GTDB:gtdb_class=c__Gammaproteobacteria:gtdb_domain=d__Bacteria:gtdb_family=f__Burkholderiaceae:gtdb_genus=g__Aquabacterium:gtdb_order=o__Burkholderiales:gtdb_phylum=p__Proteobacteria:gtdb_species=s__Aquabacterium sp003933735:heptad=MCP-36H:species=d__Bacteria_p__Proteobacteria_c__Gammaproteobacteria_o__Burkholderiales_f__Burkholderiaceae_g__Aquabacterium_s__Aquabacterium sp003933735],GB_GCA_019112875.1_protein.faa_DXIO01000099.1_15@PF00015_full_PFAM.320.499:0.0167349[&&NHX:Type=GTDB:gtdb_class=c__Gammaproteobacteria:gtdb_domain=d__Bacteria:gtdb_family=f__Burkholderiaceae:gtdb_genus=g__Aquabacterium:gtdb_order=o__Burkholderiales:gtdb_phylum=p__Proteobacteria:gtdb_species=s__Aquabacterium excrementipullorum:heptad=MCP-36H:species=d__Bacteria_p__Proteobacteria_c__Gammaproteobacteria_o__Burkholderiales_f__Burkholderiaceae_g__Aquabacterium_s__Aquabacterium excrementipullorum])0.094:0.0244686[&&NHX:Sample_counter=:Type_counter=GTDB--2:capture_class_counter=:capture_domain_counter=:capture_family_counter=:capture_genus_counter=:capture_order_counter=:capture_phylum_counter=:capture_species_counter=:evoltype=D:gtdb_class_counter=c__Gammaproteobacteria--2:gtdb_domain_counter=d__Bacteria--2:gtdb_family_counter=f__Burkholderiaceae--2:gtdb_genus_counter=g__Aquabacterium--2:gtdb_order_counter=o__Burkholderiales--2:gtdb_phylum_counter=p__Proteobacteria--2:gtdb_species_counter=s__Aquabacterium excrementipullorum--1||s__Aquabacterium sp003933735--1:heptad_counter=MCP-36H--2:lbd_counter=:lca=d__Bacteria:lca_tree=g__Aquabacterium:name=N1087614:ref_name_counter=])0.992:0.0901184[&&NHX:Sample_counter=:Type_counter=GTDB--3:capture_class_counter=:capture_domain_counter=:capture_family_counter=:capture_genus_counter=:capture_order_counter=:capture_phylum_counter=:capture_species_counter=:evoltype=D:gtdb_class_counter=c__Gammaproteobacteria--3:gtdb_domain_counter=d__Bacteria--3:gtdb_family_counter=f__Burkholderiaceae--3:gtdb_genus_counter=g__Aquabacterium--3:gtdb_order_counter=o__Burkholderiales--3:gtdb_phylum_counter=p__Proteobacteria--3:gtdb_species_counter=s__Aquabacterium excrementipullorum--1||s__Aquabacterium sp002339015--1||s__Aquabacterium sp003933735--1:heptad_counter=MCP-36H--3:lbd_counter=:lca=d__Bacteria:lca_tree=g__Aquabacterium:name=N1087615:ref_name_counter=],(RS_GCF_009909205.1_protein.faa_NZ_JAAAPN010000012.1_30@PF00015_full_PFAM.318.498:0.0933276[&&NHX:Type=GTDB:gtdb_class=c__Gammaproteobacteria:gtdb_domain=d__Bacteria:gtdb_family=f__Burkholderiaceae:gtdb_genus=g__Aquabacterium:gtdb_order=o__Burkholderiales:gtdb_phylum=p__Proteobacteria:gtdb_species=s__Aquabacterium fontiphilum:heptad=MCP-36H:species=d__Bacteria_p__Proteobacteria_c__Gammaproteobacteria_o__Burkholderiales_f__Burkholderiaceae_g__Aquabacterium_s__Aquabacterium fontiphilum],(GB_GCA_016000265.1_protein.faa_JAECRL010000009.1_93@PF00015_full_PFAM.322.497:0.0141591[&&NHX:Type=GTDB:gtdb_class=c__Gammaproteobacteria:gtdb_domain=d__Bacteria:gtdb_family=f__Burkholderiaceae:gtdb_genus=g__Aquabacterium:gtdb_order=o__Burkholderiales:gtdb_phylum=p__Proteobacteria:gtdb_species=s__Aquabacterium sp016000265:heptad=MCP-36H:species=d__Bacteria_p__Proteobacteria_c__Gammaproteobacteria_o__Burkholderiales_f__Burkholderiaceae_g__Aquabacterium_s__Aquabacterium sp016000265],((RS_GCF_001447195.1_protein.faa_NZ_LFRI01000341.1_93@PF00015_full_PFAM.320.497:0.0110978[&&NHX:Type=GTDB:gtdb_class=c__Gammaproteobacteria:gtdb_domain=d__Bacteria:gtdb_family=f__Burkholderiaceae:gtdb_genus=g__Aquabacterium:gtdb_order=o__Burkholderiales:gtdb_phylum=p__Proteobacteria:gtdb_species=s__Aquabacterium parvum:heptad=MCP-36H:species=d__Bacteria_p__Proteobacteria_c__Gammaproteobacteria_o__Burkholderiales_f__Burkholderiaceae_g__Aquabacterium_s__Aquabacterium parvum],GB_GCA_005502875.1_protein.faa_SCMV01000028.1_38@PF00015_full_PFAM.320.497:0.00513677[&&NHX:Type=GTDB:gtdb_class=c__Gammaproteobacteria:gtdb_domain=d__Bacteria:gtdb_family=f__Burkholderiaceae:gtdb_genus=g__Aquabacterium:gtdb_order=o__Burkholderiales:gtdb_phylum=p__Proteobacteria:gtdb_species=s__Aquabacterium sp005502875:heptad=MCP-36H:species=d__Bacteria_p__Proteobacteria_c__Gammaproteobacteria_o__Burkholderiales_f__Burkholderiaceae_g__Aquabacterium_s__Aquabacterium sp005502875])0.931:0.0222315[&&NHX:Sample_counter=:Type_counter=GTDB--2:capture_class_counter=:capture_domain_counter=:capture_family_counter=:capture_genus_counter=:capture_order_counter=:capture_phylum_counter=:capture_species_counter=:evoltype=D:gtdb_class_counter=c__Gammaproteobacteria--2:gtdb_domain_counter=d__Bacteria--2:gtdb_family_counter=f__Burkholderiaceae--2:gtdb_genus_counter=g__Aquabacterium--2:gtdb_order_counter=o__Burkholderiales--2:gtdb_phylum_counter=p__Proteobacteria--2:gtdb_species_counter=s__Aquabacterium parvum--1||s__Aquabacterium sp005502875--1:heptad_counter=MCP-36H--2:lbd_counter=:lca=d__Bacteria:lca_tree=g__Aquabacterium:name=N1087620:ref_name_counter=],(GB_GCA_001770725.1_protein.faa_MERU01000002.1_762@PF00015_full_PFAM.320.498:0.0177885[&&NHX:Type=GTDB:gtdb_class=c__Gammaproteobacteria:gtdb_domain=d__Bacteria:gtdb_family=f__Burkholderiaceae:gtdb_genus=g__Aquabacterium:gtdb_order=o__Burkholderiales:gtdb_phylum=p__Proteobacteria:gtdb_species=s__Aquabacterium sp001770725:heptad=MCP-36H:species=d__Bacteria_p__Proteobacteria_c__Gammaproteobacteria_o__Burkholderiales_f__Burkholderiaceae_g__Aquabacterium_s__Aquabacterium sp001770725],6e3de403-d915-51aa-afd4-f08a059087a1_1@MCPsignal.47.203:0.0164404[&&NHX:Sample=rhiztom3:Type=capture:besthit=94.2:bitscore=249.0:capture_class=c__Gammaproteobacteria:capture_domain=d__Bacteria:capture_family=f__Burkholderiaceae:capture_genus=g__Massilia:capture_order=o__Burkholderiales:capture_phylum=p__Proteobacteria:capture_species=s__Massilia sp003484545:evalue=1.41e-85:gapopen=0.0:heptad=MCP-36H:length=156.0:mismatch=9.0:qcovhsp=100.0:qend=156.0:qstart=1.0:ref_name=RS_GCF_001447195.1_protein.faa_NZ_LFRI01000341.1_93@PF00015_full_PFAM.320.497:scovhsp=88.1:send=159.0:sstart=4.0])0.468:0.00561444[&&NHX:Sample_counter=rhiztom3--1:Type_counter=GTDB--1||capture--1:besthit_avg=94.2:besthit_max=94.2:besthit_min=94.2:besthit_std=0:besthit_sum=94.2:bitscore_avg=249.0:bitscore_max=249.0:bitscore_min=249.0:bitscore_std=0:bitscore_sum=249.0:capture_class_counter=c__Gammaproteobacteria--1:capture_domain_counter=d__Bacteria--1:capture_family_counter=f__Burkholderiaceae--1:capture_genus_counter=g__Massilia--1:capture_order_counter=o__Burkholderiales--1:capture_phylum_counter=p__Proteobacteria--1:capture_species_counter=s__Massilia sp003484545--1:evalue_avg=1.41e-85:evalue_max=1.41e-85:evalue_min=1.41e-85:evalue_std=0:evalue_sum=1.41e-85:gapopen_avg=0.0:gapopen_max=0.0:gapopen_min=0.0:gapopen_std=0:gapopen_sum=0.0:gtdb_class_counter=c__Gammaproteobacteria--1:gtdb_domain_counter=d__Bacteria--1:gtdb_family_counter=f__Burkholderiaceae--1:gtdb_genus_counter=g__Aquabacterium--1:gtdb_order_counter=o__Burkholderiales--1:gtdb_phylum_counter=p__Proteobacteria--1:gtdb_species_counter=s__Aquabacterium sp001770725--1:heptad_counter=MCP-36H--2:lbd_counter=:lca_tree=s__Aquabacterium sp001770725:length_avg=156.0:length_max=156.0:length_min=156.0:length_std=0:length_sum=156.0:mismatch_avg=9.0:mismatch_max=9.0:mismatch_min=9.0:mismatch_std=0:mismatch_sum=9.0:name=N1087623:qcovhsp_avg=100.0:qcovhsp_max=100.0:qcovhsp_min=100.0:qcovhsp_std=0:qcovhsp_sum=100.0:qend_avg=156.0:qend_max=156.0:qend_min=156.0:qend_std=0:qend_sum=156.0:qstart_avg=1.0:qstart_max=1.0:qstart_min=1.0:qstart_std=0:qstart_sum=1.0:ref_name_counter=RS_GCF_001447195.1_protein.faa_NZ_LFRI01000341.1_93@PF00015_full_PFAM.320.497--1:scovhsp_avg=88.1:scovhsp_max=88.1:scovhsp_min=88.1:scovhsp_std=0:scovhsp_sum=88.1:send_avg=159.0:send_max=159.0:send_min=159.0:send_std=0:send_sum=159.0:sstart_avg=4.0:sstart_max=4.0:sstart_min=4.0:sstart_std=0:sstart_sum=4.0])0.886:0.0256378[&&NHX:Sample_counter=rhiztom3--1:Type_counter=GTDB--3||capture--1:besthit_avg=94.2:besthit_max=94.2:besthit_min=94.2:besthit_std=0:besthit_sum=94.2:bitscore_avg=249.0:bitscore_max=249.0:bitscore_min=249.0:bitscore_std=0:bitscore_sum=249.0:capture_class_counter=c__Gammaproteobacteria--1:capture_domain_counter=d__Bacteria--1:capture_family_counter=f__Burkholderiaceae--1:capture_genus_counter=g__Massilia--1:capture_order_counter=o__Burkholderiales--1:capture_phylum_counter=p__Proteobacteria--1:capture_species_counter=s__Massilia sp003484545--1:evalue_avg=1.41e-85:evalue_max=1.41e-85:evalue_min=1.41e-85:evalue_std=0:evalue_sum=1.41e-85:gapopen_avg=0.0:gapopen_max=0.0:gapopen_min=0.0:gapopen_std=0:gapopen_sum=0.0:gtdb_class_counter=c__Gammaproteobacteria--3:gtdb_domain_counter=d__Bacteria--3:gtdb_family_counter=f__Burkholderiaceae--3:gtdb_genus_counter=g__Aquabacterium--3:gtdb_order_counter=o__Burkholderiales--3:gtdb_phylum_counter=p__Proteobacteria--3:gtdb_species_counter=s__Aquabacterium parvum--1||s__Aquabacterium sp001770725--1||s__Aquabacterium sp005502875--1:heptad_counter=MCP-36H--4:lbd_counter=:lca_tree=g__Aquabacterium:length_avg=156.0:length_max=156.0:length_min=156.0:length_std=0:length_sum=156.0:mismatch_avg=9.0:mismatch_max=9.0:mismatch_min=9.0:mismatch_std=0:mismatch_sum=9.0:name=N1087624:qcovhsp_avg=100.0:qcovhsp_max=100.0:qcovhsp_min=100.0:qcovhsp_std=0:qcovhsp_sum=100.0:qend_avg=156.0:qend_max=156.0:qend_min=156.0:qend_std=0:qend_sum=156.0:qstart_avg=1.0:qstart_max=1.0:qstart_min=1.0:qstart_std=0:qstart_sum=1.0:ref_name_counter=RS_GCF_001447195.1_protein.faa_NZ_LFRI01000341.1_93@PF00015_full_PFAM.320.497--1:scovhsp_avg=88.1:scovhsp_max=88.1:scovhsp_min=88.1:scovhsp_std=0:scovhsp_sum=88.1:send_avg=159.0:send_max=159.0:send_min=159.0:send_std=0:send_sum=159.0:sstart_avg=4.0:sstart_max=4.0:sstart_min=4.0:sstart_std=0:sstart_sum=4.0])0.995:0.08392[&&NHX:Sample_counter=rhiztom3--1:Type_counter=GTDB--4||capture--1:besthit_avg=94.2:besthit_max=94.2:besthit_min=94.2:besthit_std=0:besthit_sum=94.2:bitscore_avg=249.0:bitscore_max=249.0:bitscore_min=249.0:bitscore_std=0:bitscore_sum=249.0:capture_class_counter=c__Gammaproteobacteria--1:capture_domain_counter=d__Bacteria--1:capture_family_counter=f__Burkholderiaceae--1:capture_genus_counter=g__Massilia--1:capture_order_counter=o__Burkholderiales--1:capture_phylum_counter=p__Proteobacteria--1:capture_species_counter=s__Massilia sp003484545--1:evalue_avg=1.41e-85:evalue_max=1.41e-85:evalue_min=1.41e-85:evalue_std=0:evalue_sum=1.41e-85:gapopen_avg=0.0:gapopen_max=0.0:gapopen_min=0.0:gapopen_std=0:gapopen_sum=0.0:gtdb_class_counter=c__Gammaproteobacteria--4:gtdb_domain_counter=d__Bacteria--4:gtdb_family_counter=f__Burkholderiaceae--4:gtdb_genus_counter=g__Aquabacterium--4:gtdb_order_counter=o__Burkholderiales--4:gtdb_phylum_counter=p__Proteobacteria--4:gtdb_species_counter=s__Aquabacterium parvum--1||s__Aquabacterium sp001770725--1||s__Aquabacterium sp005502875--1||s__Aquabacterium sp016000265--1:heptad_counter=MCP-36H--5:lbd_counter=:lca_tree=g__Aquabacterium:length_avg=156.0:length_max=156.0:length_min=156.0:length_std=0:length_sum=156.0:mismatch_avg=9.0:mismatch_max=9.0:mismatch_min=9.0:mismatch_std=0:mismatch_sum=9.0:name=N1087625:qcovhsp_avg=100.0:qcovhsp_max=100.0:qcovhsp_min=100.0:qcovhsp_std=0:qcovhsp_sum=100.0:qend_avg=156.0:qend_max=156.0:qend_min=156.0:qend_std=0:qend_sum=156.0:qstart_avg=1.0:qstart_max=1.0:qstart_min=1.0:qstart_std=0:qstart_sum=1.0:ref_name_counter=RS_GCF_001447195.1_protein.faa_NZ_LFRI01000341.1_93@PF00015_full_PFAM.320.497--1:scovhsp_avg=88.1:scovhsp_max=88.1:scovhsp_min=88.1:scovhsp_std=0:scovhsp_sum=88.1:send_avg=159.0:send_max=159.0:send_min=159.0:send_std=0:send_sum=159.0:sstart_avg=4.0:sstart_max=4.0:sstart_min=4.0:sstart_std=0:sstart_sum=4.0])0.958:0.0581349[&&NHX:Sample_counter=rhiztom3--1:Type_counter=GTDB--5||capture--1:besthit_avg=94.2:besthit_max=94.2:besthit_min=94.2:besthit_std=0:besthit_sum=94.2:bitscore_avg=249.0:bitscore_max=249.0:bitscore_min=249.0:bitscore_std=0:bitscore_sum=249.0:capture_class_counter=c__Gammaproteobacteria--1:capture_domain_counter=d__Bacteria--1:capture_family_counter=f__Burkholderiaceae--1:capture_genus_counter=g__Massilia--1:capture_order_counter=o__Burkholderiales--1:capture_phylum_counter=p__Proteobacteria--1:capture_species_counter=s__Massilia sp003484545--1:evalue_avg=1.41e-85:evalue_max=1.41e-85:evalue_min=1.41e-85:evalue_std=0:evalue_sum=1.41e-85:gapopen_avg=0.0:gapopen_max=0.0:gapopen_min=0.0:gapopen_std=0:gapopen_sum=0.0:gtdb_class_counter=c__Gammaproteobacteria--5:gtdb_domain_counter=d__Bacteria--5:gtdb_family_counter=f__Burkholderiaceae--5:gtdb_genus_counter=g__Aquabacterium--5:gtdb_order_counter=o__Burkholderiales--5:gtdb_phylum_counter=p__Proteobacteria--5:gtdb_species_counter=s__Aquabacterium fontiphilum--1||s__Aquabacterium parvum--1||s__Aquabacterium sp001770725--1||s__Aquabacterium sp005502875--1||s__Aquabacterium sp016000265--1:heptad_counter=MCP-36H--6:lbd_counter=:lca_tree=g__Aquabacterium:length_avg=156.0:length_max=156.0:length_min=156.0:length_std=0:length_sum=156.0:mismatch_avg=9.0:mismatch_max=9.0:mismatch_min=9.0:mismatch_std=0:mismatch_sum=9.0:name=N1087626:qcovhsp_avg=100.0:qcovhsp_max=100.0:qcovhsp_min=100.0:qcovhsp_std=0:qcovhsp_sum=100.0:qend_avg=156.0:qend_max=156.0:qend_min=156.0:qend_std=0:qend_sum=156.0:qstart_avg=1.0:qstart_max=1.0:qstart_min=1.0:qstart_std=0:qstart_sum=1.0:ref_name_counter=RS_GCF_001447195.1_protein.faa_NZ_LFRI01000341.1_93@PF00015_full_PFAM.320.497--1:scovhsp_avg=88.1:scovhsp_max=88.1:scovhsp_min=88.1:scovhsp_std=0:scovhsp_sum=88.1:send_avg=159.0:send_max=159.0:send_min=159.0:send_std=0:send_sum=159.0:sstart_avg=4.0:sstart_max=4.0:sstart_min=4.0:sstart_std=0:sstart_sum=4.0])0.925:0.0439163[&&NHX:Sample_counter=rhiztom3--1:Type_counter=GTDB--8||capture--1:besthit_avg=94.2:besthit_max=94.2:besthit_min=94.2:besthit_std=0:besthit_sum=94.2:bitscore_avg=249.0:bitscore_max=249.0:bitscore_min=249.0:bitscore_std=0:bitscore_sum=249.0:capture_class_counter=c__Gammaproteobacteria--1:capture_domain_counter=d__Bacteria--1:capture_family_counter=f__Burkholderiaceae--1:capture_genus_counter=g__Massilia--1:capture_order_counter=o__Burkholderiales--1:capture_phylum_counter=p__Proteobacteria--1:capture_species_counter=s__Massilia sp003484545--1:evalue_avg=1.41e-85:evalue_max=1.41e-85:evalue_min=1.41e-85:evalue_std=0:evalue_sum=1.41e-85:gapopen_avg=0.0:gapopen_max=0.0:gapopen_min=0.0:gapopen_std=0:gapopen_sum=0.0:gtdb_class_counter=c__Gammaproteobacteria--8:gtdb_domain_counter=d__Bacteria--8:gtdb_family_counter=f__Burkholderiaceae--8:gtdb_genus_counter=g__Aquabacterium--8:gtdb_order_counter=o__Burkholderiales--8:gtdb_phylum_counter=p__Proteobacteria--8:gtdb_species_counter=s__Aquabacterium excrementipullorum--1||s__Aquabacterium fontiphilum--1||s__Aquabacterium parvum--1||s__Aquabacterium sp001770725--1||s__Aquabacterium sp002339015--1||s__Aquabacterium sp003933735--1||s__Aquabacterium sp005502875--1||s__Aquabacterium sp016000265--1:heptad_counter=MCP-36H--9:lbd_counter=:lca_tree=g__Aquabacterium:length_avg=156.0:length_max=156.0:length_min=156.0:length_std=0:length_sum=156.0:mismatch_avg=9.0:mismatch_max=9.0:mismatch_min=9.0:mismatch_std=0:mismatch_sum=9.0:name=N1087627:qcovhsp_avg=100.0:qcovhsp_max=100.0:qcovhsp_min=100.0:qcovhsp_std=0:qcovhsp_sum=100.0:qend_avg=156.0:qend_max=156.0:qend_min=156.0:qend_std=0:qend_sum=156.0:qstart_avg=1.0:qstart_max=1.0:qstart_min=1.0:qstart_std=0:qstart_sum=1.0:ref_name_counter=RS_GCF_001447195.1_protein.faa_NZ_LFRI01000341.1_93@PF00015_full_PFAM.320.497--1:scovhsp_avg=88.1:scovhsp_max=88.1:scovhsp_min=88.1:scovhsp_std=0:scovhsp_sum=88.1:send_avg=159.0:send_max=159.0:send_min=159.0:send_std=0:send_sum=159.0:sstart_avg=4.0:sstart_max=4.0:sstart_min=4.0:sstart_std=0:sstart_sum=4.0])0.886:0.0342016[&&NHX:Sample_counter=rhiztom3--1:Type_counter=GTDB--9||capture--1:besthit_avg=94.2:besthit_max=94.2:besthit_min=94.2:besthit_std=0:besthit_sum=94.2:bitscore_avg=249.0:bitscore_max=249.0:bitscore_min=249.0:bitscore_std=0:bitscore_sum=249.0:capture_class_counter=c__Gammaproteobacteria--1:capture_domain_counter=d__Bacteria--1:capture_family_counter=f__Burkholderiaceae--1:capture_genus_counter=g__Massilia--1:capture_order_counter=o__Burkholderiales--1:capture_phylum_counter=p__Proteobacteria--1:capture_species_counter=s__Massilia sp003484545--1:evalue_avg=1.41e-85:evalue_max=1.41e-85:evalue_min=1.41e-85:evalue_std=0:evalue_sum=1.41e-85:evoltype=D:gapopen_avg=0.0:gapopen_max=0.0:gapopen_min=0.0:gapopen_std=0:gapopen_sum=0.0:gtdb_class_counter=c__Gammaproteobacteria--9:gtdb_domain_counter=d__Bacteria--9:gtdb_family_counter=f__Burkholderiaceae--9:gtdb_genus_counter=g__Aquabacterium--8||g__Rubrivivax--1:gtdb_order_counter=o__Burkholderiales--9:gtdb_phylum_counter=p__Proteobacteria--9:gtdb_species_counter=s__Aquabacterium excrementipullorum--1||s__Aquabacterium fontiphilum--1||s__Aquabacterium parvum--1||s__Aquabacterium sp001770725--1||s__Aquabacterium sp002339015--1||s__Aquabacterium sp003933735--1||s__Aquabacterium sp005502875--1||s__Aquabacterium sp016000265--1||s__Rubrivivax sp017302505--1:heptad_counter=MCP-36H--10:lbd_counter=:lca=d__Bacteria:lca_tree=f__Burkholderiaceae:length_avg=156.0:length_max=156.0:length_min=156.0:length_std=0:length_sum=156.0:mismatch_avg=9.0:mismatch_max=9.0:mismatch_min=9.0:mismatch_std=0:mismatch_sum=9.0:name=N1087628:qcovhsp_avg=100.0:qcovhsp_max=100.0:qcovhsp_min=100.0:qcovhsp_std=0:qcovhsp_sum=100.0:qend_avg=156.0:qend_max=156.0:qend_min=156.0:qend_std=0:qend_sum=156.0:qstart_avg=1.0:qstart_max=1.0:qstart_min=1.0:qstart_std=0:qstart_sum=1.0:ref_name_counter=RS_GCF_001447195.1_protein.faa_NZ_LFRI01000341.1_93@PF00015_full_PFAM.320.497--1:scovhsp_avg=88.1:scovhsp_max=88.1:scovhsp_min=88.1:scovhsp_std=0:scovhsp_sum=88.1:send_avg=159.0:send_max=159.0:send_min=159.0:send_std=0:send_sum=159.0:sstart_avg=4.0:sstart_max=4.0:sstart_min=4.0:sstart_std=0:sstart_sum=4.0],(GB_GCA_019232985.1_protein.faa_JAFAMW010000030.1_58@PF00015_full_PFAM.324.503:0.0698435[&&NHX:Type=GTDB:gtdb_class=c__Gammaproteobacteria:gtdb_domain=d__Bacteria:gtdb_family=f__Burkholderiaceae:gtdb_genus=g__JAFAMW01:gtdb_order=o__Burkholderiales:gtdb_phylum=p__Proteobacteria:gtdb_species=s__JAFAMW01 sp019232985:heptad=MCP-36H:species=d__Bacteria_p__Proteobacteria_c__Gammaproteobacteria_o__Burkholderiales_f__Burkholderiaceae_g__JAFAMW01_s__JAFAMW01 sp019232985],GB_GCA_019234295.1_protein.faa_JAFALK010000053.1_27@PF00015_full_PFAM.323.500:0.0882141[&&NHX:Type=GTDB:gtdb_class=c__Gammaproteobacteria:gtdb_domain=d__Bacteria:gtdb_family=f__Burkholderiaceae:gtdb_genus=g__JAFALK01:gtdb_order=o__Burkholderiales:gtdb_phylum=p__Proteobacteria:gtdb_species=s__JAFALK01 sp019234295:heptad=MCP-36H:species=d__Bacteria_p__Proteobacteria_c__Gammaproteobacteria_o__Burkholderiales_f__Burkholderiaceae_g__JAFALK01_s__JAFALK01 sp019234295])0.998:0.119598[&&NHX:Sample_counter=:Type_counter=GTDB--2:capture_class_counter=:capture_domain_counter=:capture_family_counter=:capture_genus_counter=:capture_order_counter=:capture_phylum_counter=:capture_species_counter=:evoltype=D:gtdb_class_counter=c__Gammaproteobacteria--2:gtdb_domain_counter=d__Bacteria--2:gtdb_family_counter=f__Burkholderiaceae--2:gtdb_genus_counter=g__JAFALK01--1||g__JAFAMW01--1:gtdb_order_counter=o__Burkholderiales--2:gtdb_phylum_counter=p__Proteobacteria--2:gtdb_species_counter=s__JAFALK01 sp019234295--1||s__JAFAMW01 sp019232985--1:heptad_counter=MCP-36H--2:lbd_counter=:lca=d__Bacteria:lca_tree=f__Burkholderiaceae:name=N1087631:ref_name_counter=])0.39:0.011596[&&NHX:Sample_counter=rhiztom3--1:Type_counter=GTDB--11||capture--1:besthit_avg=94.2:besthit_max=94.2:besthit_min=94.2:besthit_std=0:besthit_sum=94.2:bitscore_avg=249.0:bitscore_max=249.0:bitscore_min=249.0:bitscore_std=0:bitscore_sum=249.0:capture_class_counter=c__Gammaproteobacteria--1:capture_domain_counter=d__Bacteria--1:capture_family_counter=f__Burkholderiaceae--1:capture_genus_counter=g__Massilia--1:capture_order_counter=o__Burkholderiales--1:capture_phylum_counter=p__Proteobacteria--1:capture_species_counter=s__Massilia sp003484545--1:evalue_avg=1.41e-85:evalue_max=1.41e-85:evalue_min=1.41e-85:evalue_std=0:evalue_sum=1.41e-85:evoltype=D:gapopen_avg=0.0:gapopen_max=0.0:gapopen_min=0.0:gapopen_std=0:gapopen_sum=0.0:gtdb_class_counter=c__Gammaproteobacteria--11:gtdb_domain_counter=d__Bacteria--11:gtdb_family_counter=f__Burkholderiaceae--11:gtdb_genus_counter=g__Aquabacterium--8||g__JAFALK01--1||g__JAFAMW01--1||g__Rubrivivax--1:gtdb_order_counter=o__Burkholderiales--11:gtdb_phylum_counter=p__Proteobacteria--11:gtdb_species_counter=s__Aquabacterium excrementipullorum--1||s__Aquabacterium fontiphilum--1||s__Aquabacterium parvum--1||s__Aquabacterium sp001770725--1||s__Aquabacterium sp002339015--1||s__Aquabacterium sp003933735--1||s__Aquabacterium sp005502875--1||s__Aquabacterium sp016000265--1||s__JAFALK01 sp019234295--1||s__JAFAMW01 sp019232985--1||s__Rubrivivax sp017302505--1:heptad_counter=MCP-36H--12:lbd_counter=:lca=d__Bacteria:lca_tree=f__Burkholderiaceae:length_avg=156.0:length_max=156.0:length_min=156.0:length_std=0:length_sum=156.0:mismatch_avg=9.0:mismatch_max=9.0:mismatch_min=9.0:mismatch_std=0:mismatch_sum=9.0:name=N1087632:qcovhsp_avg=100.0:qcovhsp_max=100.0:qcovhsp_min=100.0:qcovhsp_std=0:qcovhsp_sum=100.0:qend_avg=156.0:qend_max=156.0:qend_min=156.0:qend_std=0:qend_sum=156.0:qstart_avg=1.0:qstart_max=1.0:qstart_min=1.0:qstart_std=0:qstart_sum=1.0:ref_name_counter=RS_GCF_001447195.1_protein.faa_NZ_LFRI01000341.1_93@PF00015_full_PFAM.320.497--1:scovhsp_avg=88.1:scovhsp_max=88.1:scovhsp_min=88.1:scovhsp_std=0:scovhsp_sum=88.1:send_avg=159.0:send_max=159.0:send_min=159.0:send_std=0:send_sum=159.0:sstart_avg=4.0:sstart_max=4.0:sstart_min=4.0:sstart_std=0:sstart_sum=4.0],((((((GB_GCA_005503085.1_protein.faa_SCOI01000010.1_143@PF00015_full_PFAM.413.605:0.061117[&&NHX:Type=GTDB:gtdb_class=c__Gammaproteobacteria:gtdb_domain=d__Bacteria:gtdb_family=f__Burkholderiaceae:gtdb_genus=g__Paucibacter_A:gtdb_order=o__Burkholderiales:gtdb_phylum=p__Proteobacteria:gtdb_species=s__Paucibacter_A sp005503085:heptad=MCP-36H:species=d__Bacteria_p__Proteobacteria_c__Gammaproteobacteria_o__Burkholderiales_f__Burkholderiaceae_g__Paucibacter_A_s__Paucibacter_A sp005503085],((RS_GCF_002761755.1_protein.faa_NZ_PEOG01000024.1_47@PF00015_full_PFAM.412.603:0.00316167[&&NHX:Type=GTDB:gtdb_class=c__Gammaproteobacteria:gtdb_domain=d__Bacteria:gtdb_family=f__Burkholderiaceae:gtdb_genus=g__Mitsuaria:gtdb_order=o__Burkholderiales:gtdb_phylum=p__Proteobacteria:gtdb_species=s__Mitsuaria sp002761755:heptad=MCP-36H:species=d__Bacteria_p__Proteobacteria_c__Gammaproteobacteria_o__Burkholderiales_f__Burkholderiaceae_g__Mitsuaria_s__Mitsuaria sp002761755],(RS_GCF_900113225.1_protein.faa_NZ_FOZE01000001.1_761@PF00015_full_PFAM.409.589:5e-09[&&NHX:Type=GTDB:gtdb_class=c__Gammaproteobacteria:gtdb_domain=d__Bacteria:gtdb_family=f__Burkholderiaceae:gtdb_genus=g__Mitsuaria:gtdb_order=o__Burkholderiales:gtdb_phylum=p__Proteobacteria:gtdb_species=s__Mitsuaria sp900113225:heptad=MCP-36H:species=d__Bacteria_p__Proteobacteria_c__Gammaproteobacteria_o__Burkholderiales_f__Burkholderiaceae_g__Mitsuaria_s__Mitsuaria sp900113225],(RS_GCF_001653795.1_protein.faa_NZ_CP011514.1_3031@PF00015_full_PFAM.410.592:0.00397732[&&NHX:Type=GTDB:gtdb_class=c__Gammaproteobacteria:gtdb_domain=d__Bacteria:gtdb_family=f__Burkholderiaceae:gtdb_genus=g__Mitsuaria:gtdb_order=o__Burkholderiales:gtdb_phylum=p__Proteobacteria:gtdb_species=s__Mitsuaria sp001653795:heptad=MCP-36H:species=d__Bacteria_p__Proteobacteria_c__Gammaproteobacteria_o__Burkholderiales_f__Burkholderiaceae_g__Mitsuaria_s__Mitsuaria sp001653795],GB_GCA_002205125.1_protein.faa_NIOE01000002.1_66@PF00015_full_PFAM.411.622:5e-09[&&NHX:Type=GTDB:gtdb_class=c__Gammaproteobacteria:gtdb_domain=d__Bacteria:gtdb_family=f__Burkholderiaceae:gtdb_genus=g__Mitsuaria:gtdb_order=o__Burkholderiales:gtdb_phylum=p__Proteobacteria:gtdb_species=s__Mitsuaria noduli:heptad=MCP-36H:species=d__Bacteria_p__Proteobacteria_c__Gammaproteobacteria_o__Burkholderiales_f__Burkholderiaceae_g__Mitsuaria_s__Mitsuaria noduli])0.997:0.0424892[&&NHX:Sample_counter=:Type_counter=GTDB--2:capture_class_counter=:capture_domain_counter=:capture_family_counter=:capture_genus_counter=:capture_order_counter=:capture_phylum_counter=:capture_species_counter=:evoltype=D:gtdb_class_counter=c__Gammaproteobacteria--2:gtdb_domain_counter=d__Bacteria--2:gtdb_family_counter=f__Burkholderiaceae--2:gtdb_genus_counter=g__Mitsuaria--2:gtdb_order_counter=o__Burkholderiales--2:gtdb_phylum_counter=p__Proteobacteria--2:gtdb_species_counter=s__Mitsuaria noduli--1||s__Mitsuaria sp001653795--1:heptad_counter=MCP-36H--2:lbd_counter=:lca=d__Bacteria:lca_tree=g__Mitsuaria:name=N1087638:ref_name_counter=])0.774:0.00562514[&&NHX:Sample_counter=:Type_counter=GTDB--3:capture_class_counter=:capture_domain_counter=:capture_family_counter=:capture_genus_counter=:capture_order_counter=:capture_phylum_counter=:capture_species_counter=:evoltype=D:gtdb_class_counter=c__Gammaproteobacteria--3:gtdb_domain_counter=d__Bacteria--3:gtdb_family_counter=f__Burkholderiaceae--3:gtdb_genus_counter=g__Mitsuaria--3:gtdb_order_counter=o__Burkholderiales--3:gtdb_phylum_counter=p__Proteobacteria--3:gtdb_species_counter=s__Mitsuaria noduli--1||s__Mitsuaria sp001653795--1||s__Mitsuaria sp900113225--1:heptad_counter=MCP-36H--3:lbd_counter=:lca=d__Bacteria:lca_tree=g__Mitsuaria:name=N1087639:ref_name_counter=])0.926:0.0289183[&&NHX:Sample_counter=:Type_counter=GTDB--4:capture_class_counter=:capture_domain_counter=:capture_family_counter=:capture_genus_counter=:capture_order_counter=:capture_phylum_counter=:capture_species_counter=:evoltype=D:gtdb_class_counter=c__Gammaproteobacteria--4:gtdb_domain_counter=d__Bacteria--4:gtdb_family_counter=f__Burkholderiaceae--4:gtdb_genus_counter=g__Mitsuaria--4:gtdb_order_counter=o__Burkholderiales--4:gtdb_phylum_counter=p__Proteobacteria--4:gtdb_species_counter=s__Mitsuaria noduli--1||s__Mitsuaria sp001653795--1||s__Mitsuaria sp002761755--1||s__Mitsuaria sp900113225--1:heptad_counter=MCP-36H--4:lbd_counter=:lca=d__Bacteria:lca_tree=g__Mitsuaria:name=N1087640:ref_name_counter=],(RS_GCF_001598255.1_protein.faa_NZ_BCYP01000034.1_85@PF00015_full_PFAM.411.648:0.0255308[&&NHX:Type=GTDB:gtdb_class=c__Gammaproteobacteria:gtdb_domain=d__Bacteria:gtdb_family=f__Burkholderiaceae:gtdb_genus=g__Mitsuaria:gtdb_order=o__Burkholderiales:gtdb_phylum=p__Proteobacteria:gtdb_species=s__Mitsuaria chitosanitabida:heptad=MCP-36H:species=d__Bacteria_p__Proteobacteria_c__Gammaproteobacteria_o__Burkholderiales_f__Burkholderiaceae_g__Mitsuaria_s__Mitsuaria chitosanitabida],RS_GCF_002205645.1_protein.faa_NZ_NIOF01000003.1_114@PF00015_full_PFAM.412.594:0.0165134[&&NHX:Type=GTDB:gtdb_class=c__Gammaproteobacteria:gtdb_domain=d__Bacteria:gtdb_family=f__Burkholderiaceae:gtdb_genus=g__Mitsuaria:gtdb_order=o__Burkholderiales:gtdb_phylum=p__Proteobacteria:gtdb_species=s__Mitsuaria aquatilis:heptad=MCP-36H:species=d__Bacteria_p__Proteobacteria_c__Gammaproteobacteria_o__Burkholderiales_f__Burkholderiaceae_g__Mitsuaria_s__Mitsuaria aquatilis])0.893:0.0253915[&&NHX:Sample_counter=:Type_counter=GTDB--2:capture_class_counter=:capture_domain_counter=:capture_family_counter=:capture_genus_counter=:capture_order_counter=:capture_phylum_counter=:capture_species_counter=:evoltype=D:gtdb_class_counter=c__Gammaproteobacteria--2:gtdb_domain_counter=d__Bacteria--2:gtdb_family_counter=f__Burkholderiaceae--2:gtdb_genus_counter=g__Mitsuaria--2:gtdb_order_counter=o__Burkholderiales--2:gtdb_phylum_counter=p__Proteobacteria--2:gtdb_species_counter=s__Mitsuaria aquatilis--1||s__Mitsuaria chitosanitabida--1:heptad_counter=MCP-36H--2:lbd_counter=:lca=d__Bacteria:lca_tree=g__Mitsuaria:name=N1087643:ref_name_counter=])0.55:0.0157957[&&NHX:Sample_counter=:Type_counter=GTDB--6:capture_class_counter=:capture_domain_counter=:capture_family_counter=:capture_genus_counter=:capture_order_counter=:capture_phylum_counter=:capture_species_counter=:evoltype=D:gtdb_class_counter=c__Gammaproteobacteria--6:gtdb_domain_counter=d__Bacteria--6:gtdb_family_counter=f__Burkholderiaceae--6:gtdb_genus_counter=g__Mitsuaria--6:gtdb_order_counter=o__Burkholderiales--6:gtdb_phylum_counter=p__Proteobacteria--6:gtdb_species_counter=s__Mitsuaria aquatilis--1||s__Mitsuaria chitosanitabida--1||s__Mitsuaria noduli--1||s__Mitsuaria sp001653795--1||s__Mitsuaria sp002761755--1||s__Mitsuaria sp900113225--1:heptad_counter=MCP-36H--6:lbd_counter=:lca=d__Bacteria:lca_tree=g__Mitsuaria:name=N1087644:ref_name_counter=])0.599:0.0216107[&&NHX:Sample_counter=:Type_counter=GTDB--7:capture_class_counter=:capture_domain_counter=:capture_family_counter=:capture_genus_counter=:capture_order_counter=:capture_phylum_counter=:capture_species_counter=:evoltype=D:gtdb_class_counter=c__Gammaproteobacteria--7:gtdb_domain_counter=d__Bacteria--7:gtdb_family_counter=f__Burkholderiaceae--7:gtdb_genus_counter=g__Mitsuaria--6||g__Paucibacter_A--1:gtdb_order_counter=o__Burkholderiales--7:gtdb_phylum_counter=p__Proteobacteria--7:gtdb_species_counter=s__Mitsuaria aquatilis--1||s__Mitsuaria chitosanitabida--1||s__Mitsuaria noduli--1||s__Mitsuaria sp001653795--1||s__Mitsuaria sp002761755--1||s__Mitsuaria sp900113225--1||s__Paucibacter_A sp005503085--1:heptad_counter=MCP-36H--7:lbd_counter=:lca=d__Bacteria:lca_tree=f__Burkholderiaceae:name=N1087645:ref_name_counter=],(RS_GCF_014174515.1_protein.faa_NZ_JACJUG010000017.1_94@PF00015_full_PFAM.411.589:0.0331291[&&NHX:Type=GTDB:gtdb_class=c__Gammaproteobacteria:gtdb_domain=d__Bacteria:gtdb_family=f__Burkholderiaceae:gtdb_genus=g__WAJ17:gtdb_order=o__Burkholderiales:gtdb_phylum=p__Proteobacteria:gtdb_species=s__WAJ17 sp014174515:heptad=MCP-36H:species=d__Bacteria_p__Proteobacteria_c__Gammaproteobacteria_o__Burkholderiales_f__Burkholderiaceae_g__WAJ17_s__WAJ17 sp014174515],(RS_GCF_016467315.1_protein.faa_NZ_JAELVU010000005.1_464@PF00015_full_PFAM.409.594:0.0161862[&&NHX:Type=GTDB:gtdb_class=c__Gammaproteobacteria:gtdb_domain=d__Bacteria:gtdb_family=f__Burkholderiaceae:gtdb_genus=g__OAE585:gtdb_order=o__Burkholderiales:gtdb_phylum=p__Proteobacteria:gtdb_species=s__OAE585 sp016467315:heptad=MCP-36H:species=d__Bacteria_p__Proteobacteria_c__Gammaproteobacteria_o__Burkholderiales_f__Burkholderiaceae_g__OAE585_s__OAE585 sp016467315],((((RS_GCF_003852425.1_protein.faa_NZ_QAJN01000001.1_174@PF00015_full_PFAM.409.591:0.00673234[&&NHX:Type=GTDB:gtdb_class=c__Gammaproteobacteria:gtdb_domain=d__Bacteria:gtdb_family=f__Burkholderiaceae:gtdb_genus=g__Paucibacter_A:gtdb_order=o__Burkholderiales:gtdb_phylum=p__Proteobacteria:gtdb_species=s__Paucibacter_A sp003852425:heptad=MCP-36H:species=d__Bacteria_p__Proteobacteria_c__Gammaproteobacteria_o__Burkholderiales_f__Burkholderiaceae_g__Paucibacter_A_s__Paucibacter_A sp003852425],RS_GCF_014204525.1_protein.faa_NZ_JACHLP010000001.1_646@PF00015_full_PFAM.411.588:0.00580322[&&NHX:Type=GTDB:gtdb_class=c__Gammaproteobacteria:gtdb_domain=d__Bacteria:gtdb_family=f__Burkholderiaceae:gtdb_genus=g__Paucibacter_A:gtdb_order=o__Burkholderiales:gtdb_phylum=p__Proteobacteria:gtdb_species=s__Paucibacter_A oligotrophus:heptad=MCP-36H:species=d__Bacteria_p__Proteobacteria_c__Gammaproteobacteria_o__Burkholderiales_f__Burkholderiaceae_g__Paucibacter_A_s__Paucibacter_A oligotrophus])0.639:0.0132873[&&NHX:Sample_counter=:Type_counter=GTDB--2:capture_class_counter=:capture_domain_counter=:capture_family_counter=:capture_genus_counter=:capture_order_counter=:capture_phylum_counter=:capture_species_counter=:evoltype=D:gtdb_class_counter=c__Gammaproteobacteria--2:gtdb_domain_counter=d__Bacteria--2:gtdb_family_counter=f__Burkholderiaceae--2:gtdb_genus_counter=g__Paucibacter_A--2:gtdb_order_counter=o__Burkholderiales--2:gtdb_phylum_counter=p__Proteobacteria--2:gtdb_species_counter=s__Paucibacter_A oligotrophus--1||s__Paucibacter_A sp003852425--1:heptad_counter=MCP-36H--2:lbd_counter=:lca=d__Bacteria:lca_tree=g__Paucibacter_A:name=N1087650:ref_name_counter=],RS_GCF_001477625.1_protein.faa_NZ_CP013692.1_2538@PF00015_full_PFAM.409.605:0.0310353[&&NHX:Type=GTDB:gtdb_class=c__Gammaproteobacteria:gtdb_domain=d__Bacteria:gtdb_family=f__Burkholderiaceae:gtdb_genus=g__Paucibacter_A:gtdb_order=o__Burkholderiales:gtdb_phylum=p__Proteobacteria:gtdb_species=s__Paucibacter_A sp001477625:heptad=MCP-36H:species=d__Bacteria_p__Proteobacteria_c__Gammaproteobacteria_o__Burkholderiales_f__Burkholderiaceae_g__Paucibacter_A_s__Paucibacter_A sp001477625])0.3:0.0114295[&&NHX:Sample_counter=:Type_counter=GTDB--3:capture_class_counter=:capture_domain_counter=:capture_family_counter=:capture_genus_counter=:capture_order_counter=:capture_phylum_counter=:capture_species_counter=:evoltype=D:gtdb_class_counter=c__Gammaproteobacteria--3:gtdb_domain_counter=d__Bacteria--3:gtdb_family_counter=f__Burkholderiaceae--3:gtdb_genus_counter=g__Paucibacter_A--3:gtdb_order_counter=o__Burkholderiales--3:gtdb_phylum_counter=p__Proteobacteria--3:gtdb_species_counter=s__Paucibacter_A oligotrophus--1||s__Paucibacter_A sp001477625--1||s__Paucibacter_A sp003852425--1:heptad_counter=MCP-36H--3:lbd_counter=:lca=d__Bacteria:lca_tree=g__Paucibacter_A:name=N1087652:ref_name_counter=],GB_GCA_018780415.1_protein.faa_JADMJQ010000315.1_6@PF00015_full_PFAM.406.603:0.0606947[&&NHX:Type=GTDB:gtdb_class=c__Gammaproteobacteria:gtdb_domain=d__Bacteria:gtdb_family=f__Burkholderiaceae:gtdb_genus=g__Paucibacter_A:gtdb_order=o__Burkholderiales:gtdb_phylum=p__Proteobacteria:gtdb_species=s__Paucibacter_A sp018780415:heptad=MCP-36H:species=d__Bacteria_p__Proteobacteria_c__Gammaproteobacteria_o__Burkholderiales_f__Burkholderiaceae_g__Paucibacter_A_s__Paucibacter_A sp018780415])0.346:0.00539981[&&NHX:Sample_counter=:Type_counter=GTDB--4:capture_class_counter=:capture_domain_counter=:capture_family_counter=:capture_genus_counter=:capture_order_counter=:capture_phylum_counter=:capture_species_counter=:evoltype=D:gtdb_class_counter=c__Gammaproteobacteria--4:gtdb_domain_counter=d__Bacteria--4:gtdb_family_counter=f__Burkholderiaceae--4:gtdb_genus_counter=g__Paucibacter_A--4:gtdb_order_counter=o__Burkholderiales--4:gtdb_phylum_counter=p__Proteobacteria--4:gtdb_species_counter=s__Paucibacter_A oligotrophus--1||s__Paucibacter_A sp001477625--1||s__Paucibacter_A sp003852425--1||s__Paucibacter_A sp018780415--1:heptad_counter=MCP-36H--4:lbd_counter=:lca=d__Bacteria:lca_tree=g__Paucibacter_A:name=N1087654:ref_name_counter=],(b5ba12f5-ebaf-4ce2-bb34-b8f4b0dae902_6@MCPsignal.53.209:0.0147318[&&NHX:Sample=rhiztom1:Type=capture:besthit=96.8:bitscore=266.0:capture_class=c__Gammaproteobacteria:capture_domain=d__Bacteria:capture_family=f__Burkholderiaceae:capture_genus=g__Duganella:capture_order=o__Burkholderiales:capture_phylum=p__Proteobacteria:capture_species=s__Duganella sp900109645:evalue=6.22e-92:gapopen=0.0:heptad=MCP-36H:length=155.0:mismatch=5.0:qcovhsp=99.4:qend=156.0:qstart=2.0:ref_name=RS_GCF_002885975.1_protein.faa_NZ_POSP01000003.1_739@PF00015_full_PFAM.411.591:scovhsp=86.1:send=155.0:sstart=1.0],(GB_GCA_002255955.1_protein.faa_NKIM01000021.1_45@PF00015_full_PFAM.326.548:5e-09[&&NHX:Type=GTDB:gtdb_class=c__Gammaproteobacteria:gtdb_domain=d__Bacteria:gtdb_family=f__Burkholderiaceae:gtdb_genus=g__Paucibacter_A:gtdb_order=o__Burkholderiales:gtdb_phylum=p__Proteobacteria:gtdb_species=s__Paucibacter_A sp002255955:heptad=MCP-36H:species=d__Bacteria_p__Proteobacteria_c__Gammaproteobacteria_o__Burkholderiales_f__Burkholderiaceae_g__Paucibacter_A_s__Paucibacter_A sp002255955],RS_GCF_002885975.1_protein.faa_NZ_POSP01000003.1_739@PF00015_full_PFAM.411.591:5e-09[&&NHX:Type=GTDB:gtdb_class=c__Gammaproteobacteria:gtdb_domain=d__Bacteria:gtdb_family=f__Burkholderiaceae:gtdb_genus=g__Paucibacter_A:gtdb_order=o__Burkholderiales:gtdb_phylum=p__Proteobacteria:gtdb_species=s__Paucibacter_A aquatile:heptad=MCP-36H:species=d__Bacteria_p__Proteobacteria_c__Gammaproteobacteria_o__Burkholderiales_f__Burkholderiaceae_g__Paucibacter_A_s__Paucibacter_A aquatile])0.878:0.00712597[&&NHX:Sample_counter=:Type_counter=GTDB--2:capture_class_counter=:capture_domain_counter=:capture_family_counter=:capture_genus_counter=:capture_order_counter=:capture_phylum_counter=:capture_species_counter=:evoltype=D:gtdb_class_counter=c__Gammaproteobacteria--2:gtdb_domain_counter=d__Bacteria--2:gtdb_family_counter=f__Burkholderiaceae--2:gtdb_genus_counter=g__Paucibacter_A--2:gtdb_order_counter=o__Burkholderiales--2:gtdb_phylum_counter=p__Proteobacteria--2:gtdb_species_counter=s__Paucibacter_A aquatile--1||s__Paucibacter_A sp002255955--1:heptad_counter=MCP-36H--2:lbd_counter=:lca=d__Bacteria:lca_tree=g__Paucibacter_A:name=N1087658:ref_name_counter=])0.681:0.00182245[&&NHX:Sample_counter=rhiztom1--1:Type_counter=GTDB--2||capture--1:besthit_avg=96.8:besthit_max=96.8:besthit_min=96.8:besthit_std=0:besthit_sum=96.8:bitscore_avg=266.0:bitscore_max=266.0:bitscore_min=266.0:bitscore_std=0:bitscore_sum=266.0:capture_class_counter=c__Gammaproteobacteria--1:capture_domain_counter=d__Bacteria--1:capture_family_counter=f__Burkholderiaceae--1:capture_genus_counter=g__Duganella--1:capture_order_counter=o__Burkholderiales--1:capture_phylum_counter=p__Proteobacteria--1:capture_species_counter=s__Duganella sp900109645--1:evalue_avg=6.22e-92:evalue_max=6.22e-92:evalue_min=6.22e-92:evalue_std=0:evalue_sum=6.22e-92:gapopen_avg=0.0:gapopen_max=0.0:gapopen_min=0.0:gapopen_std=0:gapopen_sum=0.0:gtdb_class_counter=c__Gammaproteobacteria--2:gtdb_domain_counter=d__Bacteria--2:gtdb_family_counter=f__Burkholderiaceae--2:gtdb_genus_counter=g__Paucibacter_A--2:gtdb_order_counter=o__Burkholderiales--2:gtdb_phylum_counter=p__Proteobacteria--2:gtdb_species_counter=s__Paucibacter_A aquatile--1||s__Paucibacter_A sp002255955--1:heptad_counter=MCP-36H--3:lbd_counter=:lca_tree=g__Paucibacter_A:length_avg=155.0:length_max=155.0:length_min=155.0:length_std=0:length_sum=155.0:mismatch_avg=5.0:mismatch_max=5.0:mismatch_min=5.0:mismatch_std=0:mismatch_sum=5.0:name=N1087659:qcovhsp_avg=99.4:qcovhsp_max=99.4:qcovhsp_min=99.4:qcovhsp_std=0:qcovhsp_sum=99.4:qend_avg=156.0:qend_max=156.0:qend_min=156.0:qend_std=0:qend_sum=156.0:qstart_avg=2.0:qstart_max=2.0:qstart_min=2.0:qstart_std=0:qstart_sum=2.0:ref_name_counter=RS_GCF_002885975.1_protein.faa_NZ_POSP01000003.1_739@PF00015_full_PFAM.411.591--1:scovhsp_avg=86.1:scovhsp_max=86.1:scovhsp_min=86.1:scovhsp_std=0:scovhsp_sum=86.1:send_avg=155.0:send_max=155.0:send_min=155.0:send_std=0:send_sum=155.0:sstart_avg=1.0:sstart_max=1.0:sstart_min=1.0:sstart_std=0:sstart_sum=1.0])0.872:0.0107099[&&NHX:Sample_counter=rhiztom1--1:Type_counter=GTDB--6||capture--1:besthit_avg=96.8:besthit_max=96.8:besthit_min=96.8:besthit_std=0:besthit_sum=96.8:bitscore_avg=266.0:bitscore_max=266.0:bitscore_min=266.0:bitscore_std=0:bitscore_sum=266.0:capture_class_counter=c__Gammaproteobacteria--1:capture_domain_counter=d__Bacteria--1:capture_family_counter=f__Burkholderiaceae--1:capture_genus_counter=g__Duganella--1:capture_order_counter=o__Burkholderiales--1:capture_phylum_counter=p__Proteobacteria--1:capture_species_counter=s__Duganella sp900109645--1:evalue_avg=6.22e-92:evalue_max=6.22e-92:evalue_min=6.22e-92:evalue_std=0:evalue_sum=6.22e-92:gapopen_avg=0.0:gapopen_max=0.0:gapopen_min=0.0:gapopen_std=0:gapopen_sum=0.0:gtdb_class_counter=c__Gammaproteobacteria--6:gtdb_domain_counter=d__Bacteria--6:gtdb_family_counter=f__Burkholderiaceae--6:gtdb_genus_counter=g__Paucibacter_A--6:gtdb_order_counter=o__Burkholderiales--6:gtdb_phylum_counter=p__Proteobacteria--6:gtdb_species_counter=s__Paucibacter_A aquatile--1||s__Paucibacter_A oligotrophus--1||s__Paucibacter_A sp001477625--1||s__Paucibacter_A sp002255955--1||s__Paucibacter_A sp003852425--1||s__Paucibacter_A sp018780415--1:heptad_counter=MCP-36H--7:lbd_counter=:lca_tree=g__Paucibacter_A:length_avg=155.0:length_max=155.0:length_min=155.0:length_std=0:length_sum=155.0:mismatch_avg=5.0:mismatch_max=5.0:mismatch_min=5.0:mismatch_std=0:mismatch_sum=5.0:name=N1087660:qcovhsp_avg=99.4:qcovhsp_max=99.4:qcovhsp_min=99.4:qcovhsp_std=0:qcovhsp_sum=99.4:qend_avg=156.0:qend_max=156.0:qend_min=156.0:qend_std=0:qend_sum=156.0:qstart_avg=2.0:qstart_max=2.0:qstart_min=2.0:qstart_std=0:qstart_sum=2.0:ref_name_counter=RS_GCF_002885975.1_protein.faa_NZ_POSP01000003.1_739@PF00015_full_PFAM.411.591--1:scovhsp_avg=86.1:scovhsp_max=86.1:scovhsp_min=86.1:scovhsp_std=0:scovhsp_sum=86.1:send_avg=155.0:send_max=155.0:send_min=155.0:send_std=0:send_sum=155.0:sstart_avg=1.0:sstart_max=1.0:sstart_min=1.0:sstart_std=0:sstart_sum=1.0])0.882:0.0112908[&&NHX:Sample_counter=rhiztom1--1:Type_counter=GTDB--7||capture--1:besthit_avg=96.8:besthit_max=96.8:besthit_min=96.8:besthit_std=0:besthit_sum=96.8:bitscore_avg=266.0:bitscore_max=266.0:bitscore_min=266.0:bitscore_std=0:bitscore_sum=266.0:capture_class_counter=c__Gammaproteobacteria--1:capture_domain_counter=d__Bacteria--1:capture_family_counter=f__Burkholderiaceae--1:capture_genus_counter=g__Duganella--1:capture_order_counter=o__Burkholderiales--1:capture_phylum_counter=p__Proteobacteria--1:capture_species_counter=s__Duganella sp900109645--1:evalue_avg=6.22e-92:evalue_max=6.22e-92:evalue_min=6.22e-92:evalue_std=0:evalue_sum=6.22e-92:gapopen_avg=0.0:gapopen_max=0.0:gapopen_min=0.0:gapopen_std=0:gapopen_sum=0.0:gtdb_class_counter=c__Gammaproteobacteria--7:gtdb_domain_counter=d__Bacteria--7:gtdb_family_counter=f__Burkholderiaceae--7:gtdb_genus_counter=g__OAE585--1||g__Paucibacter_A--6:gtdb_order_counter=o__Burkholderiales--7:gtdb_phylum_counter=p__Proteobacteria--7:gtdb_species_counter=s__OAE585 sp016467315--1||s__Paucibacter_A aquatile--1||s__Paucibacter_A oligotrophus--1||s__Paucibacter_A sp001477625--1||s__Paucibacter_A sp002255955--1||s__Paucibacter_A sp003852425--1||s__Paucibacter_A sp018780415--1:heptad_counter=MCP-36H--8:lbd_counter=:lca_tree=f__Burkholderiaceae:length_avg=155.0:length_max=155.0:length_min=155.0:length_std=0:length_sum=155.0:mismatch_avg=5.0:mismatch_max=5.0:mismatch_min=5.0:mismatch_std=0:mismatch_sum=5.0:name=N1087661:qcovhsp_avg=99.4:qcovhsp_max=99.4:qcovhsp_min=99.4:qcovhsp_std=0:qcovhsp_sum=99.4:qend_avg=156.0:qend_max=156.0:qend_min=156.0:qend_std=0:qend_sum=156.0:qstart_avg=2.0:qstart_max=2.0:qstart_min=2.0:qstart_std=0:qstart_sum=2.0:ref_name_counter=RS_GCF_002885975.1_protein.faa_NZ_POSP01000003.1_739@PF00015_full_PFAM.411.591--1:scovhsp_avg=86.1:scovhsp_max=86.1:scovhsp_min=86.1:scovhsp_std=0:scovhsp_sum=86.1:send_avg=155.0:send_max=155.0:send_min=155.0:send_std=0:send_sum=155.0:sstart_avg=1.0:sstart_max=1.0:sstart_min=1.0:sstart_std=0:sstart_sum=1.0])0.763:0.0058477[&&NHX:Sample_counter=rhiztom1--1:Type_counter=GTDB--8||capture--1:besthit_avg=96.8:besthit_max=96.8:besthit_min=96.8:besthit_std=0:besthit_sum=96.8:bitscore_avg=266.0:bitscore_max=266.0:bitscore_min=266.0:bitscore_std=0:bitscore_sum=266.0:capture_class_counter=c__Gammaproteobacteria--1:capture_domain_counter=d__Bacteria--1:capture_family_counter=f__Burkholderiaceae--1:capture_genus_counter=g__Duganella--1:capture_order_counter=o__Burkholderiales--1:capture_phylum_counter=p__Proteobacteria--1:capture_species_counter=s__Duganella sp900109645--1:evalue_avg=6.22e-92:evalue_max=6.22e-92:evalue_min=6.22e-92:evalue_std=0:evalue_sum=6.22e-92:gapopen_avg=0.0:gapopen_max=0.0:gapopen_min=0.0:gapopen_std=0:gapopen_sum=0.0:gtdb_class_counter=c__Gammaproteobacteria--8:gtdb_domain_counter=d__Bacteria--8:gtdb_family_counter=f__Burkholderiaceae--8:gtdb_genus_counter=g__OAE585--1||g__Paucibacter_A--6||g__WAJ17--1:gtdb_order_counter=o__Burkholderiales--8:gtdb_phylum_counter=p__Proteobacteria--8:gtdb_species_counter=s__OAE585 sp016467315--1||s__Paucibacter_A aquatile--1||s__Paucibacter_A oligotrophus--1||s__Paucibacter_A sp001477625--1||s__Paucibacter_A sp002255955--1||s__Paucibacter_A sp003852425--1||s__Paucibacter_A sp018780415--1||s__WAJ17 sp014174515--1:heptad_counter=MCP-36H--9:lbd_counter=:lca_tree=f__Burkholderiaceae:length_avg=155.0:length_max=155.0:length_min=155.0:length_std=0:length_sum=155.0:mismatch_avg=5.0:mismatch_max=5.0:mismatch_min=5.0:mismatch_std=0:mismatch_sum=5.0:name=N1087662:qcovhsp_avg=99.4:qcovhsp_max=99.4:qcovhsp_min=99.4:qcovhsp_std=0:qcovhsp_sum=99.4:qend_avg=156.0:qend_max=156.0:qend_min=156.0:qend_std=0:qend_sum=156.0:qstart_avg=2.0:qstart_max=2.0:qstart_min=2.0:qstart_std=0:qstart_sum=2.0:ref_name_counter=RS_GCF_002885975.1_protein.faa_NZ_POSP01000003.1_739@PF00015_full_PFAM.411.591--1:scovhsp_avg=86.1:scovhsp_max=86.1:scovhsp_min=86.1:scovhsp_std=0:scovhsp_sum=86.1:send_avg=155.0:send_max=155.0:send_min=155.0:send_std=0:send_sum=155.0:sstart_avg=1.0:sstart_max=1.0:sstart_min=1.0:sstart_std=0:sstart_sum=1.0])0.865:0.017665[&&NHX:Sample_counter=rhiztom1--1:Type_counter=GTDB--15||capture--1:besthit_avg=96.8:besthit_max=96.8:besthit_min=96.8:besthit_std=0:besthit_sum=96.8:bitscore_avg=266.0:bitscore_max=266.0:bitscore_min=266.0:bitscore_std=0:bitscore_sum=266.0:capture_class_counter=c__Gammaproteobacteria--1:capture_domain_counter=d__Bacteria--1:capture_family_counter=f__Burkholderiaceae--1:capture_genus_counter=g__Duganella--1:capture_order_counter=o__Burkholderiales--1:capture_phylum_counter=p__Proteobacteria--1:capture_species_counter=s__Duganella sp900109645--1:evalue_avg=6.22e-92:evalue_max=6.22e-92:evalue_min=6.22e-92:evalue_std=0:evalue_sum=6.22e-92:evoltype=D:gapopen_avg=0.0:gapopen_max=0.0:gapopen_min=0.0:gapopen_std=0:gapopen_sum=0.0:gtdb_class_counter=c__Gammaproteobacteria--15:gtdb_domain_counter=d__Bacteria--15:gtdb_family_counter=f__Burkholderiaceae--15:gtdb_genus_counter=g__Mitsuaria--6||g__OAE585--1||g__Paucibacter_A--7||g__WAJ17--1:gtdb_order_counter=o__Burkholderiales--15:gtdb_phylum_counter=p__Proteobacteria--15:gtdb_species_counter=s__Mitsuaria aquatilis--1||s__Mitsuaria chitosanitabida--1||s__Mitsuaria noduli--1||s__Mitsuaria sp001653795--1||s__Mitsuaria sp002761755--1||s__Mitsuaria sp900113225--1||s__OAE585 sp016467315--1||s__Paucibacter_A aquatile--1||s__Paucibacter_A oligotrophus--1||s__Paucibacter_A sp001477625--1||s__Paucibacter_A sp002255955--1||s__Paucibacter_A sp003852425--1||s__Paucibacter_A sp005503085--1||s__Paucibacter_A sp018780415--1||s__WAJ17 sp014174515--1:heptad_counter=MCP-36H--16:lbd_counter=:lca=d__Bacteria:lca_tree=f__Burkholderiaceae:length_avg=155.0:length_max=155.0:length_min=155.0:length_std=0:length_sum=155.0:mismatch_avg=5.0:mismatch_max=5.0:mismatch_min=5.0:mismatch_std=0:mismatch_sum=5.0:name=N1087663:qcovhsp_avg=99.4:qcovhsp_max=99.4:qcovhsp_min=99.4:qcovhsp_std=0:qcovhsp_sum=99.4:qend_avg=156.0:qend_max=156.0:qend_min=156.0:qend_std=0:qend_sum=156.0:qstart_avg=2.0:qstart_max=2.0:qstart_min=2.0:qstart_std=0:qstart_sum=2.0:ref_name_counter=RS_GCF_002885975.1_protein.faa_NZ_POSP01000003.1_739@PF00015_full_PFAM.411.591--1:scovhsp_avg=86.1:scovhsp_max=86.1:scovhsp_min=86.1:scovhsp_std=0:scovhsp_sum=86.1:send_avg=155.0:send_max=155.0:send_min=155.0:send_std=0:send_sum=155.0:sstart_avg=1.0:sstart_max=1.0:sstart_min=1.0:sstart_std=0:sstart_sum=1.0],(RS_GCF_004362405.1_protein.faa_NZ_SNXE01000011.1_34@PF00015_full_PFAM.412.604:0.0623174[&&NHX:Type=GTDB:gtdb_class=c__Gammaproteobacteria:gtdb_domain=d__Bacteria:gtdb_family=f__Burkholderiaceae:gtdb_genus=g__Kinneretia:gtdb_order=o__Burkholderiales:gtdb_phylum=p__Proteobacteria:gtdb_species=s__Kinneretia asaccharophila:heptad=MCP-36H:species=d__Bacteria_p__Proteobacteria_c__Gammaproteobacteria_o__Burkholderiales_f__Burkholderiaceae_g__Kinneretia_s__Kinneretia asaccharophila],RS_GCF_015624425.1_protein.faa_NZ_CP049919.1_1799@PF00015_full_PFAM.409.591:0.0196851[&&NHX:Type=GTDB:gtdb_class=c__Gammaproteobacteria:gtdb_domain=d__Bacteria:gtdb_family=f__Burkholderiaceae:gtdb_genus=g__Kinneretia:gtdb_order=o__Burkholderiales:gtdb_phylum=p__Proteobacteria:gtdb_species=s__Kinneretia sp015624425:heptad=MCP-36H:species=d__Bacteria_p__Proteobacteria_c__Gammaproteobacteria_o__Burkholderiales_f__Burkholderiaceae_g__Kinneretia_s__Kinneretia sp015624425])0.639:0.0237972[&&NHX:Sample_counter=:Type_counter=GTDB--2:capture_class_counter=:capture_domain_counter=:capture_family_counter=:capture_genus_counter=:capture_order_counter=:capture_phylum_counter=:capture_species_counter=:evoltype=D:gtdb_class_counter=c__Gammaproteobacteria--2:gtdb_domain_counter=d__Bacteria--2:gtdb_family_counter=f__Burkholderiaceae--2:gtdb_genus_counter=g__Kinneretia--2:gtdb_order_counter=o__Burkholderiales--2:gtdb_phylum_counter=p__Proteobacteria--2:gtdb_species_counter=s__Kinneretia asaccharophila--1||s__Kinneretia sp015624425--1:heptad_counter=MCP-36H--2:lbd_counter=:lca=d__Bacteria:lca_tree=g__Kinneretia:name=N1087666:ref_name_counter=])0:0.016519[&&NHX:Sample_counter=rhiztom1--1:Type_counter=GTDB--17||capture--1:besthit_avg=96.8:besthit_max=96.8:besthit_min=96.8:besthit_std=0:besthit_sum=96.8:bitscore_avg=266.0:bitscore_max=266.0:bitscore_min=266.0:bitscore_std=0:bitscore_sum=266.0:capture_class_counter=c__Gammaproteobacteria--1:capture_domain_counter=d__Bacteria--1:capture_family_counter=f__Burkholderiaceae--1:capture_genus_counter=g__Duganella--1:capture_order_counter=o__Burkholderiales--1:capture_phylum_counter=p__Proteobacteria--1:capture_species_counter=s__Duganella sp900109645--1:evalue_avg=6.22e-92:evalue_max=6.22e-92:evalue_min=6.22e-92:evalue_std=0:evalue_sum=6.22e-92:evoltype=D:gapopen_avg=0.0:gapopen_max=0.0:gapopen_min=0.0:gapopen_std=0:gapopen_sum=0.0:gtdb_class_counter=c__Gammaproteobacteria--17:gtdb_domain_counter=d__Bacteria--17:gtdb_family_counter=f__Burkholderiaceae--17:gtdb_genus_counter=g__Kinneretia--2||g__Mitsuaria--6||g__OAE585--1||g__Paucibacter_A--7||g__WAJ17--1:gtdb_order_counter=o__Burkholderiales--17:gtdb_phylum_counter=p__Proteobacteria--17:gtdb_species_counter=s__Kinneretia asaccharophila--1||s__Kinneretia sp015624425--1||s__Mitsuaria aquatilis--1||s__Mitsuaria chitosanitabida--1||s__Mitsuaria noduli--1||s__Mitsuaria sp001653795--1||s__Mitsuaria sp002761755--1||s__Mitsuaria sp900113225--1||s__OAE585 sp016467315--1||s__Paucibacter_A aquatile--1||s__Paucibacter_A oligotrophus--1||s__Paucibacter_A sp001477625--1||s__Paucibacter_A sp002255955--1||s__Paucibacter_A sp003852425--1||s__Paucibacter_A sp005503085--1||s__Paucibacter_A sp018780415--1||s__WAJ17 sp014174515--1:heptad_counter=MCP-36H--18:lbd_counter=:lca=d__Bacteria:lca_tree=f__Burkholderiaceae:length_avg=155.0:length_max=155.0:length_min=155.0:length_std=0:length_sum=155.0:mismatch_avg=5.0:mismatch_max=5.0:mismatch_min=5.0:mismatch_std=0:mismatch_sum=5.0:name=N1087667:qcovhsp_avg=99.4:qcovhsp_max=99.4:qcovhsp_min=99.4:qcovhsp_std=0:qcovhsp_sum=99.4:qend_avg=156.0:qend_max=156.0:qend_min=156.0:qend_std=0:qend_sum=156.0:qstart_avg=2.0:qstart_max=2.0:qstart_min=2.0:qstart_std=0:qstart_sum=2.0:ref_name_counter=RS_GCF_002885975.1_protein.faa_NZ_POSP01000003.1_739@PF00015_full_PFAM.411.591--1:scovhsp_avg=86.1:scovhsp_max=86.1:scovhsp_min=86.1:scovhsp_std=0:scovhsp_sum=86.1:send_avg=155.0:send_max=155.0:send_min=155.0:send_std=0:send_sum=155.0:sstart_avg=1.0:sstart_max=1.0:sstart_min=1.0:sstart_std=0:sstart_sum=1.0],(RS_GCF_004004565.1_protein.faa_NZ_SACM01000006.1_146@PF00015_full_PFAM.401.586:0.0624749[&&NHX:Type=GTDB:gtdb_class=c__Gammaproteobacteria:gtdb_domain=d__Bacteria:gtdb_family=f__Burkholderiaceae:gtdb_genus=g__Inhella:gtdb_order=o__Burkholderiales:gtdb_phylum=p__Proteobacteria:gtdb_species=s__Inhella crocodyli:heptad=MCP-36H:species=d__Bacteria_p__Proteobacteria_c__Gammaproteobacteria_o__Burkholderiales_f__Burkholderiaceae_g__Inhella_s__Inhella crocodyli],(RS_GCF_016093295.1_protein.faa_NZ_JAEDAL010000002.1_542@PF00015_full_PFAM.405.585:0.0665522[&&NHX:Type=GTDB:gtdb_class=c__Gammaproteobacteria:gtdb_domain=d__Bacteria:gtdb_family=f__Burkholderiaceae:gtdb_genus=g__Inhella:gtdb_order=o__Burkholderiales:gtdb_phylum=p__Proteobacteria:gtdb_species=s__Inhella gelatinilytica:heptad=MCP-36H:species=d__Bacteria_p__Proteobacteria_c__Gammaproteobacteria_o__Burkholderiales_f__Burkholderiaceae_g__Inhella_s__Inhella gelatinilytica],(RS_GCF_005952805.1_protein.faa_NZ_CP040709.1_1464@PF00015_full_PFAM.405.585:0.0385462[&&NHX:Type=GTDB:gtdb_class=c__Gammaproteobacteria:gtdb_domain=d__Bacteria:gtdb_family=f__Burkholderiaceae:gtdb_genus=g__Inhella:gtdb_order=o__Burkholderiales:gtdb_phylum=p__Proteobacteria:gtdb_species=s__Inhella inkyongensis:heptad=MCP-36H:species=d__Bacteria_p__Proteobacteria_c__Gammaproteobacteria_o__Burkholderiales_f__Burkholderiaceae_g__Inhella_s__Inhella inkyongensis],RS_GCF_016093275.1_protein.faa_NZ_JAEDAK010000002.1_114@PF00015_full_PFAM.404.589:0.0543978[&&NHX:Type=GTDB:gtdb_class=c__Gammaproteobacteria:gtdb_domain=d__Bacteria:gtdb_family=f__Burkholderiaceae:gtdb_genus=g__Inhella:gtdb_order=o__Burkholderiales:gtdb_phylum=p__Proteobacteria:gtdb_species=s__Inhella proteolytica:heptad=MCP-36H:species=d__Bacteria_p__Proteobacteria_c__Gammaproteobacteria_o__Burkholderiales_f__Burkholderiaceae_g__Inhella_s__Inhella proteolytica])0.149:0.0222281[&&NHX:Sample_counter=:Type_counter=GTDB--2:capture_class_counter=:capture_domain_counter=:capture_family_counter=:capture_genus_counter=:capture_order_counter=:capture_phylum_counter=:capture_species_counter=:evoltype=D:gtdb_class_counter=c__Gammaproteobacteria--2:gtdb_domain_counter=d__Bacteria--2:gtdb_family_counter=f__Burkholderiaceae--2:gtdb_genus_counter=g__Inhella--2:gtdb_order_counter=o__Burkholderiales--2:gtdb_phylum_counter=p__Proteobacteria--2:gtdb_species_counter=s__Inhella inkyongensis--1||s__Inhella proteolytica--1:heptad_counter=MCP-36H--2:lbd_counter=:lca=d__Bacteria:lca_tree=g__Inhella:name=N1087672:ref_name_counter=])0.874:0.0322965[&&NHX:Sample_counter=:Type_counter=GTDB--3:capture_class_counter=:capture_domain_counter=:capture_family_counter=:capture_genus_counter=:capture_order_counter=:capture_phylum_counter=:capture_species_counter=:evoltype=D:gtdb_class_counter=c__Gammaproteobacteria--3:gtdb_domain_counter=d__Bacteria--3:gtdb_family_counter=f__Burkholderiaceae--3:gtdb_genus_counter=g__Inhella--3:gtdb_order_counter=o__Burkholderiales--3:gtdb_phylum_counter=p__Proteobacteria--3:gtdb_species_counter=s__Inhella gelatinilytica--1||s__Inhella inkyongensis--1||s__Inhella proteolytica--1:heptad_counter=MCP-36H--3:lbd_counter=:lca=d__Bacteria:lca_tree=g__Inhella:name=N1087673:ref_name_counter=])0.982:0.0665652[&&NHX:Sample_counter=:Type_counter=GTDB--4:capture_class_counter=:capture_domain_counter=:capture_family_counter=:capture_genus_counter=:capture_order_counter=:capture_phylum_counter=:capture_species_counter=:evoltype=D:gtdb_class_counter=c__Gammaproteobacteria--4:gtdb_domain_counter=d__Bacteria--4:gtdb_family_counter=f__Burkholderiaceae--4:gtdb_genus_counter=g__Inhella--4:gtdb_order_counter=o__Burkholderiales--4:gtdb_phylum_counter=p__Proteobacteria--4:gtdb_species_counter=s__Inhella crocodyli--1||s__Inhella gelatinilytica--1||s__Inhella inkyongensis--1||s__Inhella proteolytica--1:heptad_counter=MCP-36H--4:lbd_counter=:lca=d__Bacteria:lca_tree=g__Inhella:name=N1087674:ref_name_counter=])0.829:0.0185909[&&NHX:Sample_counter=rhiztom1--1:Type_counter=GTDB--21||capture--1:besthit_avg=96.8:besthit_max=96.8:besthit_min=96.8:besthit_std=0:besthit_sum=96.8:bitscore_avg=266.0:bitscore_max=266.0:bitscore_min=266.0:bitscore_std=0:bitscore_sum=266.0:capture_class_counter=c__Gammaproteobacteria--1:capture_domain_counter=d__Bacteria--1:capture_family_counter=f__Burkholderiaceae--1:capture_genus_counter=g__Duganella--1:capture_order_counter=o__Burkholderiales--1:capture_phylum_counter=p__Proteobacteria--1:capture_species_counter=s__Duganella sp900109645--1:evalue_avg=6.22e-92:evalue_max=6.22e-92:evalue_min=6.22e-92:evalue_std=0:evalue_sum=6.22e-92:evoltype=D:gapopen_avg=0.0:gapopen_max=0.0:gapopen_min=0.0:gapopen_std=0:gapopen_sum=0.0:gtdb_class_counter=c__Gammaproteobacteria--21:gtdb_domain_counter=d__Bacteria--21:gtdb_family_counter=f__Burkholderiaceae--21:gtdb_genus_counter=g__Inhella--4||g__Kinneretia--2||g__Mitsuaria--6||g__OAE585--1||g__Paucibacter_A--7||g__WAJ17--1:gtdb_order_counter=o__Burkholderiales--21:gtdb_phylum_counter=p__Proteobacteria--21:gtdb_species_counter=s__Inhella crocodyli--1||s__Inhella gelatinilytica--1||s__Inhella inkyongensis--1||s__Inhella proteolytica--1||s__Kinneretia asaccharophila--1||s__Kinneretia sp015624425--1||s__Mitsuaria aquatilis--1||s__Mitsuaria chitosanitabida--1||s__Mitsuaria noduli--1||s__Mitsuaria sp001653795--1||s__Mitsuaria sp002761755--1||s__Mitsuaria sp900113225--1||s__OAE585 sp016467315--1||s__Paucibacter_A aquatile--1||s__Paucibacter_A oligotrophus--1||s__Paucibacter_A sp001477625--1||s__Paucibacter_A sp002255955--1||s__Paucibacter_A sp003852425--1||s__Paucibacter_A sp005503085--1||s__Paucibacter_A sp018780415--1||s__WAJ17 sp014174515--1:heptad_counter=MCP-36H--22:lbd_counter=:lca=d__Bacteria:lca_tree=f__Burkholderiaceae:length_avg=155.0:length_max=155.0:length_min=155.0:length_std=0:length_sum=155.0:mismatch_avg=5.0:mismatch_max=5.0:mismatch_min=5.0:mismatch_std=0:mismatch_sum=5.0:name=N1087675:qcovhsp_avg=99.4:qcovhsp_max=99.4:qcovhsp_min=99.4:qcovhsp_std=0:qcovhsp_sum=99.4:qend_avg=156.0:qend_max=156.0:qend_min=156.0:qend_std=0:qend_sum=156.0:qstart_avg=2.0:qstart_max=2.0:qstart_min=2.0:qstart_std=0:qstart_sum=2.0:ref_name_counter=RS_GCF_002885975.1_protein.faa_NZ_POSP01000003.1_739@PF00015_full_PFAM.411.591--1:scovhsp_avg=86.1:scovhsp_max=86.1:scovhsp_min=86.1:scovhsp_std=0:scovhsp_sum=86.1:send_avg=155.0:send_max=155.0:send_min=155.0:send_std=0:send_sum=155.0:sstart_avg=1.0:sstart_max=1.0:sstart_min=1.0:sstart_std=0:sstart_sum=1.0],((GB_GCA_018780415.1_protein.faa_JADMJQ010000315.1_3@PF00015_full_PFAM.137.456:0.0624508[&&NHX:Type=GTDB:gtdb_class=c__Gammaproteobacteria:gtdb_domain=d__Bacteria:gtdb_family=f__Burkholderiaceae:gtdb_genus=g__Paucibacter_A:gtdb_order=o__Burkholderiales:gtdb_phylum=p__Proteobacteria:gtdb_species=s__Paucibacter_A sp018780415:heptad=MCP-36H:species=d__Bacteria_p__Proteobacteria_c__Gammaproteobacteria_o__Burkholderiales_f__Burkholderiaceae_g__Paucibacter_A_s__Paucibacter_A sp018780415],(GB_GCA_019234815.1_protein.faa_JAFALA010000009.1_30@PF00015_full_PFAM.148.432:0.0684534[&&NHX:Type=GTDB:gtdb_class=c__Gammaproteobacteria:gtdb_domain=d__Bacteria:gtdb_family=f__Burkholderiaceae:gtdb_genus=g__WAJ17:gtdb_order=o__Burkholderiales:gtdb_phylum=p__Proteobacteria:gtdb_species=s__WAJ17 sp019234815:heptad=MCP-36H:species=d__Bacteria_p__Proteobacteria_c__Gammaproteobacteria_o__Burkholderiales_f__Burkholderiaceae_g__WAJ17_s__WAJ17 sp019234815],RS_GCF_014174515.1_protein.faa_NZ_JACJUG010000017.1_91@PF00015_full_PFAM.250.510:0.0312925[&&NHX:Type=GTDB:gtdb_class=c__Gammaproteobacteria:gtdb_domain=d__Bacteria:gtdb_family=f__Burkholderiaceae:gtdb_genus=g__WAJ17:gtdb_order=o__Burkholderiales:gtdb_phylum=p__Proteobacteria:gtdb_species=s__WAJ17 sp014174515:heptad=MCP-36H:species=d__Bacteria_p__Proteobacteria_c__Gammaproteobacteria_o__Burkholderiales_f__Burkholderiaceae_g__WAJ17_s__WAJ17 sp014174515])0.88:0.0264298[&&NHX:Sample_counter=:Type_counter=GTDB--2:capture_class_counter=:capture_domain_counter=:capture_family_counter=:capture_genus_counter=:capture_order_counter=:capture_phylum_counter=:capture_species_counter=:evoltype=D:gtdb_class_counter=c__Gammaproteobacteria--2:gtdb_domain_counter=d__Bacteria--2:gtdb_family_counter=f__Burkholderiaceae--2:gtdb_genus_counter=g__WAJ17--2:gtdb_order_counter=o__Burkholderiales--2:gtdb_phylum_counter=p__Proteobacteria--2:gtdb_species_counter=s__WAJ17 sp014174515--1||s__WAJ17 sp019234815--1:heptad_counter=MCP-36H--2:lbd_counter=:lca=d__Bacteria:lca_tree=g__WAJ17:name=N1087679:ref_name_counter=])0.08:0.0105471[&&NHX:Sample_counter=:Type_counter=GTDB--3:capture_class_counter=:capture_domain_counter=:capture_family_counter=:capture_genus_counter=:capture_order_counter=:capture_phylum_counter=:capture_species_counter=:evoltype=D:gtdb_class_counter=c__Gammaproteobacteria--3:gtdb_domain_counter=d__Bacteria--3:gtdb_family_counter=f__Burkholderiaceae--3:gtdb_genus_counter=g__Paucibacter_A--1||g__WAJ17--2:gtdb_order_counter=o__Burkholderiales--3:gtdb_phylum_counter=p__Proteobacteria--3:gtdb_species_counter=s__Paucibacter_A sp018780415--1||s__WAJ17 sp014174515--1||s__WAJ17 sp019234815--1:heptad_counter=MCP-36H--3:lbd_counter=:lca=d__Bacteria:lca_tree=f__Burkholderiaceae:name=N1087680:ref_name_counter=],((((GB_GCA_018780645.1_protein.faa_JADMJJ010000045.1_6@PF00015_full_PFAM.408.589:5e-09[&&NHX:Type=GTDB:gtdb_class=c__Gammaproteobacteria:gtdb_domain=d__Bacteria:gtdb_family=f__Burkholderiaceae:gtdb_genus=g__Paucibacter:gtdb_order=o__Burkholderiales:gtdb_phylum=p__Proteobacteria:gtdb_species=s__Paucibacter sp018780645:heptad=MCP-36H:species=d__Bacteria_p__Proteobacteria_c__Gammaproteobacteria_o__Burkholderiales_f__Burkholderiaceae_g__Paucibacter_s__Paucibacter sp018780645],RS_GCF_004362525.1_protein.faa_NZ_SNXS01000003.1_567@PF00015_full_PFAM.411.591:5e-09[&&NHX:Type=GTDB:gtdb_class=c__Gammaproteobacteria:gtdb_domain=d__Bacteria:gtdb_family=f__Burkholderiaceae:gtdb_genus=g__Paucibacter:gtdb_order=o__Burkholderiales:gtdb_phylum=p__Proteobacteria:gtdb_species=s__Paucibacter toxinivorans:heptad=MCP-36H:species=d__Bacteria_p__Proteobacteria_c__Gammaproteobacteria_o__Burkholderiales_f__Burkholderiaceae_g__Paucibacter_s__Paucibacter toxinivorans])0.991:0.0415607[&&NHX:Sample_counter=:Type_counter=GTDB--2:capture_class_counter=:capture_domain_counter=:capture_family_counter=:capture_genus_counter=:capture_order_counter=:capture_phylum_counter=:capture_species_counter=:evoltype=D:gtdb_class_counter=c__Gammaproteobacteria--2:gtdb_domain_counter=d__Bacteria--2:gtdb_family_counter=f__Burkholderiaceae--2:gtdb_genus_counter=g__Paucibacter--2:gtdb_order_counter=o__Burkholderiales--2:gtdb_phylum_counter=p__Proteobacteria--2:gtdb_species_counter=s__Paucibacter sp018780645--1||s__Paucibacter toxinivorans--1:heptad_counter=MCP-36H--2:lbd_counter=:lca=d__Bacteria:lca_tree=g__Paucibacter:name=N1087683:ref_name_counter=],(((RS_GCF_001598255.1_protein.faa_NZ_BCYP01000034.1_83@PF00015_full_PFAM.247.509:0.00535038[&&NHX:Type=GTDB:gtdb_class=c__Gammaproteobacteria:gtdb_domain=d__Bacteria:gtdb_family=f__Burkholderiaceae:gtdb_genus=g__Mitsuaria:gtdb_order=o__Burkholderiales:gtdb_phylum=p__Proteobacteria:gtdb_species=s__Mitsuaria chitosanitabida:heptad=MCP-36H:species=d__Bacteria_p__Proteobacteria_c__Gammaproteobacteria_o__Burkholderiales_f__Burkholderiaceae_g__Mitsuaria_s__Mitsuaria chitosanitabida],(RS_GCF_002205645.1_protein.faa_NZ_NIOF01000003.1_116@PF00015_full_PFAM.321.518:0.00390523[&&NHX:Type=GTDB:gtdb_class=c__Gammaproteobacteria:gtdb_domain=d__Bacteria:gtdb_family=f__Burkholderiaceae:gtdb_genus=g__Mitsuaria:gtdb_order=o__Burkholderiales:gtdb_phylum=p__Proteobacteria:gtdb_species=s__Mitsuaria aquatilis:heptad=MCP-36H:species=d__Bacteria_p__Proteobacteria_c__Gammaproteobacteria_o__Burkholderiales_f__Burkholderiaceae_g__Mitsuaria_s__Mitsuaria aquatilis],((RS_GCF_900113225.1_protein.faa_NZ_FOZE01000001.1_763@PF00015_full_PFAM.247.538:5e-09[&&NHX:Type=GTDB:gtdb_class=c__Gammaproteobacteria:gtdb_domain=d__Bacteria:gtdb_family=f__Burkholderiaceae:gtdb_genus=g__Mitsuaria:gtdb_order=o__Burkholderiales:gtdb_phylum=p__Proteobacteria:gtdb_species=s__Mitsuaria sp900113225:heptad=MCP-36H:species=d__Bacteria_p__Proteobacteria_c__Gammaproteobacteria_o__Burkholderiales_f__Burkholderiaceae_g__Mitsuaria_s__Mitsuaria sp900113225],RS_GCF_002761755.1_protein.faa_NZ_PEOG01000024.1_45@PF00015_full_PFAM.322.514:5e-09[&&NHX:Type=GTDB:gtdb_class=c__Gammaproteobacteria:gtdb_domain=d__Bacteria:gtdb_family=f__Burkholderiaceae:gtdb_genus=g__Mitsuaria:gtdb_order=o__Burkholderiales:gtdb_phylum=p__Proteobacteria:gtdb_species=s__Mitsuaria sp002761755:heptad=MCP-36H:species=d__Bacteria_p__Proteobacteria_c__Gammaproteobacteria_o__Burkholderiales_f__Burkholderiaceae_g__Mitsuaria_s__Mitsuaria sp002761755])0.027:6e-09[&&NHX:Sample_counter=:Type_counter=GTDB--2:capture_class_counter=:capture_domain_counter=:capture_family_counter=:capture_genus_counter=:capture_order_counter=:capture_phylum_counter=:capture_species_counter=:evoltype=D:gtdb_class_counter=c__Gammaproteobacteria--2:gtdb_domain_counter=d__Bacteria--2:gtdb_family_counter=f__Burkholderiaceae--2:gtdb_genus_counter=g__Mitsuaria--2:gtdb_order_counter=o__Burkholderiales--2:gtdb_phylum_counter=p__Proteobacteria--2:gtdb_species_counter=s__Mitsuaria sp002761755--1||s__Mitsuaria sp900113225--1:heptad_counter=MCP-36H--2:lbd_counter=:lca=d__Bacteria:lca_tree=g__Mitsuaria:name=N1087688:ref_name_counter=],(RS_GCF_001653795.1_protein.faa_NZ_CP011514.1_3029@PF00015_full_PFAM.241.540:0.00355394[&&NHX:Type=GTDB:gtdb_class=c__Gammaproteobacteria:gtdb_domain=d__Bacteria:gtdb_family=f__Burkholderiaceae:gtdb_genus=g__Mitsuaria:gtdb_order=o__Burkholderiales:gtdb_phylum=p__Proteobacteria:gtdb_species=s__Mitsuaria sp001653795:heptad=MCP-36H:species=d__Bacteria_p__Proteobacteria_c__Gammaproteobacteria_o__Burkholderiales_f__Burkholderiaceae_g__Mitsuaria_s__Mitsuaria sp001653795],(GB_GCA_002205125.1_protein.faa_NIOE01000002.1_68@PF00015_full_PFAM.240.520:5e-09[&&NHX:Type=GTDB:gtdb_class=c__Gammaproteobacteria:gtdb_domain=d__Bacteria:gtdb_family=f__Burkholderiaceae:gtdb_genus=g__Mitsuaria:gtdb_order=o__Burkholderiales:gtdb_phylum=p__Proteobacteria:gtdb_species=s__Mitsuaria noduli:heptad=MCP-36H:species=d__Bacteria_p__Proteobacteria_c__Gammaproteobacteria_o__Burkholderiales_f__Burkholderiaceae_g__Mitsuaria_s__Mitsuaria noduli],GB_GCA_004210455.1_protein.faa_SEFA01000094.1_21@PF00015_full_PFAM.322.509:5e-09[&&NHX:Type=GTDB:gtdb_class=c__Gammaproteobacteria:gtdb_domain=d__Bacteria:gtdb_family=f__Burkholderiaceae:gtdb_genus=g__Mitsuaria:gtdb_order=o__Burkholderiales:gtdb_phylum=p__Proteobacteria:gtdb_species=s__Mitsuaria sp004210455:heptad=MCP-36H:species=d__Bacteria_p__Proteobacteria_c__Gammaproteobacteria_o__Burkholderiales_f__Burkholderiaceae_g__Mitsuaria_s__Mitsuaria sp004210455])0:5e-09[&&NHX:Sample_counter=:Type_counter=GTDB--2:capture_class_counter=:capture_domain_counter=:capture_family_counter=:capture_genus_counter=:capture_order_counter=:capture_phylum_counter=:capture_species_counter=:evoltype=D:gtdb_class_counter=c__Gammaproteobacteria--2:gtdb_domain_counter=d__Bacteria--2:gtdb_family_counter=f__Burkholderiaceae--2:gtdb_genus_counter=g__Mitsuaria--2:gtdb_order_counter=o__Burkholderiales--2:gtdb_phylum_counter=p__Proteobacteria--2:gtdb_species_counter=s__Mitsuaria noduli--1||s__Mitsuaria sp004210455--1:heptad_counter=MCP-36H--2:lbd_counter=:lca=d__Bacteria:lca_tree=g__Mitsuaria:name=N1087692:ref_name_counter=])0.911:0.00834484[&&NHX:Sample_counter=:Type_counter=GTDB--3:capture_class_counter=:capture_domain_counter=:capture_family_counter=:capture_genus_counter=:capture_order_counter=:capture_phylum_counter=:capture_species_counter=:evoltype=D:gtdb_class_counter=c__Gammaproteobacteria--3:gtdb_domain_counter=d__Bacteria--3:gtdb_family_counter=f__Burkholderiaceae--3:gtdb_genus_counter=g__Mitsuaria--3:gtdb_order_counter=o__Burkholderiales--3:gtdb_phylum_counter=p__Proteobacteria--3:gtdb_species_counter=s__Mitsuaria noduli--1||s__Mitsuaria sp001653795--1||s__Mitsuaria sp004210455--1:heptad_counter=MCP-36H--3:lbd_counter=:lca=d__Bacteria:lca_tree=g__Mitsuaria:name=N1087693:ref_name_counter=])0.862:0.00820243[&&NHX:Sample_counter=:Type_counter=GTDB--5:capture_class_counter=:capture_domain_counter=:capture_family_counter=:capture_genus_counter=:capture_order_counter=:capture_phylum_counter=:capture_species_counter=:evoltype=D:gtdb_class_counter=c__Gammaproteobacteria--5:gtdb_domain_counter=d__Bacteria--5:gtdb_family_counter=f__Burkholderiaceae--5:gtdb_genus_counter=g__Mitsuaria--5:gtdb_order_counter=o__Burkholderiales--5:gtdb_phylum_counter=p__Proteobacteria--5:gtdb_species_counter=s__Mitsuaria noduli--1||s__Mitsuaria sp001653795--1||s__Mitsuaria sp002761755--1||s__Mitsuaria sp004210455--1||s__Mitsuaria sp900113225--1:heptad_counter=MCP-36H--5:lbd_counter=:lca=d__Bacteria:lca_tree=g__Mitsuaria:name=N1087694:ref_name_counter=])0.47:0.00428479[&&NHX:Sample_counter=:Type_counter=GTDB--6:capture_class_counter=:capture_domain_counter=:capture_family_counter=:capture_genus_counter=:capture_order_counter=:capture_phylum_counter=:capture_species_counter=:evoltype=D:gtdb_class_counter=c__Gammaproteobacteria--6:gtdb_domain_counter=d__Bacteria--6:gtdb_family_counter=f__Burkholderiaceae--6:gtdb_genus_counter=g__Mitsuaria--6:gtdb_order_counter=o__Burkholderiales--6:gtdb_phylum_counter=p__Proteobacteria--6:gtdb_species_counter=s__Mitsuaria aquatilis--1||s__Mitsuaria noduli--1||s__Mitsuaria sp001653795--1||s__Mitsuaria sp002761755--1||s__Mitsuaria sp004210455--1||s__Mitsuaria sp900113225--1:heptad_counter=MCP-36H--6:lbd_counter=:lca=d__Bacteria:lca_tree=g__Mitsuaria:name=N1087695:ref_name_counter=])0.967:0.0188525[&&NHX:Sample_counter=:Type_counter=GTDB--7:capture_class_counter=:capture_domain_counter=:capture_family_counter=:capture_genus_counter=:capture_order_counter=:capture_phylum_counter=:capture_species_counter=:evoltype=D:gtdb_class_counter=c__Gammaproteobacteria--7:gtdb_domain_counter=d__Bacteria--7:gtdb_family_counter=f__Burkholderiaceae--7:gtdb_genus_counter=g__Mitsuaria--7:gtdb_order_counter=o__Burkholderiales--7:gtdb_phylum_counter=p__Proteobacteria--7:gtdb_species_counter=s__Mitsuaria aquatilis--1||s__Mitsuaria chitosanitabida--1||s__Mitsuaria noduli--1||s__Mitsuaria sp001653795--1||s__Mitsuaria sp002761755--1||s__Mitsuaria sp004210455--1||s__Mitsuaria sp900113225--1:heptad_counter=MCP-36H--7:lbd_counter=:lca=d__Bacteria:lca_tree=g__Mitsuaria:name=N1087696:ref_name_counter=],(RS_GCF_900109745.1_protein.faa_NZ_FOAV01000009.1_172@PF00015_full_PFAM.249.519:0.0124378[&&NHX:Type=GTDB:gtdb_class=c__Gammaproteobacteria:gtdb_domain=d__Bacteria:gtdb_family=f__Burkholderiaceae:gtdb_genus=g__Roseateles:gtdb_order=o__Burkholderiales:gtdb_phylum=p__Proteobacteria:gtdb_species=s__Roseateles sp900109745:heptad=MCP-36H:species=d__Bacteria_p__Proteobacteria_c__Gammaproteobacteria_o__Burkholderiales_f__Burkholderiaceae_g__Roseateles_s__Roseateles sp900109745],(RS_GCF_003387155.1_protein.faa_NZ_QUMT01000002.1_22@PF00015_full_PFAM.241.518:0.00280562[&&NHX:Type=GTDB:gtdb_class=c__Gammaproteobacteria:gtdb_domain=d__Bacteria:gtdb_family=f__Burkholderiaceae:gtdb_genus=g__Roseateles:gtdb_order=o__Burkholderiales:gtdb_phylum=p__Proteobacteria:gtdb_species=s__Roseateles depolymerans:heptad=MCP-36H:species=d__Bacteria_p__Proteobacteria_c__Gammaproteobacteria_o__Burkholderiales_f__Burkholderiaceae_g__Roseateles_s__Roseateles depolymerans],RS_GCF_014192155.1_protein.faa_NZ_JACHXO010000008.1_21@PF00015_full_PFAM.240.508:0.00764608[&&NHX:Type=GTDB:gtdb_class=c__Gammaproteobacteria:gtdb_domain=d__Bacteria:gtdb_family=f__Burkholderiaceae:gtdb_genus=g__Roseateles:gtdb_order=o__Burkholderiales:gtdb_phylum=p__Proteobacteria:gtdb_species=s__Roseateles terrae:heptad=MCP-36H:species=d__Bacteria_p__Proteobacteria_c__Gammaproteobacteria_o__Burkholderiales_f__Burkholderiaceae_g__Roseateles_s__Roseateles terrae])0.855:0.00869016[&&NHX:Sample_counter=:Type_counter=GTDB--2:capture_class_counter=:capture_domain_counter=:capture_family_counter=:capture_genus_counter=:capture_order_counter=:capture_phylum_counter=:capture_species_counter=:evoltype=D:gtdb_class_counter=c__Gammaproteobacteria--2:gtdb_domain_counter=d__Bacteria--2:gtdb_family_counter=f__Burkholderiaceae--2:gtdb_genus_counter=g__Roseateles--2:gtdb_order_counter=o__Burkholderiales--2:gtdb_phylum_counter=p__Proteobacteria--2:gtdb_species_counter=s__Roseateles depolymerans--1||s__Roseateles terrae--1:heptad_counter=MCP-36H--2:lbd_counter=:lca=d__Bacteria:lca_tree=g__Roseateles:name=N1087700:ref_name_counter=])0:5e-09[&&NHX:Sample_counter=:Type_counter=GTDB--3:capture_class_counter=:capture_domain_counter=:capture_family_counter=:capture_genus_counter=:capture_order_counter=:capture_phylum_counter=:capture_species_counter=:evoltype=D:gtdb_class_counter=c__Gammaproteobacteria--3:gtdb_domain_counter=d__Bacteria--3:gtdb_family_counter=f__Burkholderiaceae--3:gtdb_genus_counter=g__Roseateles--3:gtdb_order_counter=o__Burkholderiales--3:gtdb_phylum_counter=p__Proteobacteria--3:gtdb_species_counter=s__Roseateles depolymerans--1||s__Roseateles sp900109745--1||s__Roseateles terrae--1:heptad_counter=MCP-36H--3:lbd_counter=:lca=d__Bacteria:lca_tree=g__Roseateles:name=N1087701:ref_name_counter=])1:0.0795335[&&NHX:Sample_counter=:Type_counter=GTDB--10:capture_class_counter=:capture_domain_counter=:capture_family_counter=:capture_genus_counter=:capture_order_counter=:capture_phylum_counter=:capture_species_counter=:evoltype=D:gtdb_class_counter=c__Gammaproteobacteria--10:gtdb_domain_counter=d__Bacteria--10:gtdb_family_counter=f__Burkholderiaceae--10:gtdb_genus_counter=g__Mitsuaria--7||g__Roseateles--3:gtdb_order_counter=o__Burkholderiales--10:gtdb_phylum_counter=p__Proteobacteria--10:gtdb_species_counter=s__Mitsuaria aquatilis--1||s__Mitsuaria chitosanitabida--1||s__Mitsuaria noduli--1||s__Mitsuaria sp001653795--1||s__Mitsuaria sp002761755--1||s__Mitsuaria sp004210455--1||s__Mitsuaria sp900113225--1||s__Roseateles depolymerans--1||s__Roseateles sp900109745--1||s__Roseateles terrae--1:heptad_counter=MCP-36H--10:lbd_counter=:lca=d__Bacteria:lca_tree=f__Burkholderiaceae:name=N1087702:ref_name_counter=],(RS_GCF_004362405.1_protein.faa_NZ_SNXE01000011.1_37@PF00015_full_PFAM.324.526:0.0144373[&&NHX:Type=GTDB:gtdb_class=c__Gammaproteobacteria:gtdb_domain=d__Bacteria:gtdb_family=f__Burkholderiaceae:gtdb_genus=g__Kinneretia:gtdb_order=o__Burkholderiales:gtdb_phylum=p__Proteobacteria:gtdb_species=s__Kinneretia asaccharophila:heptad=MCP-36H:species=d__Bacteria_p__Proteobacteria_c__Gammaproteobacteria_o__Burkholderiales_f__Burkholderiaceae_g__Kinneretia_s__Kinneretia asaccharophila],RS_GCF_015624425.1_protein.faa_NZ_CP049919.1_1802@PF00015_full_PFAM.253.510:0.0110893[&&NHX:Type=GTDB:gtdb_class=c__Gammaproteobacteria:gtdb_domain=d__Bacteria:gtdb_family=f__Burkholderiaceae:gtdb_genus=g__Kinneretia:gtdb_order=o__Burkholderiales:gtdb_phylum=p__Proteobacteria:gtdb_species=s__Kinneretia sp015624425:heptad=MCP-36H:species=d__Bacteria_p__Proteobacteria_c__Gammaproteobacteria_o__Burkholderiales_f__Burkholderiaceae_g__Kinneretia_s__Kinneretia sp015624425])0.188:0.00945317[&&NHX:Sample_counter=:Type_counter=GTDB--2:capture_class_counter=:capture_domain_counter=:capture_family_counter=:capture_genus_counter=:capture_order_counter=:capture_phylum_counter=:capture_species_counter=:evoltype=D:gtdb_class_counter=c__Gammaproteobacteria--2:gtdb_domain_counter=d__Bacteria--2:gtdb_family_counter=f__Burkholderiaceae--2:gtdb_genus_counter=g__Kinneretia--2:gtdb_order_counter=o__Burkholderiales--2:gtdb_phylum_counter=p__Proteobacteria--2:gtdb_species_counter=s__Kinneretia asaccharophila--1||s__Kinneretia sp015624425--1:heptad_counter=MCP-36H--2:lbd_counter=:lca=d__Bacteria:lca_tree=g__Kinneretia:name=N1087705:ref_name_counter=])0.727:0.0102866[&&NHX:Sample_counter=:Type_counter=GTDB--12:capture_class_counter=:capture_domain_counter=:capture_family_counter=:capture_genus_counter=:capture_order_counter=:capture_phylum_counter=:capture_species_counter=:evoltype=D:gtdb_class_counter=c__Gammaproteobacteria--12:gtdb_domain_counter=d__Bacteria--12:gtdb_family_counter=f__Burkholderiaceae--12:gtdb_genus_counter=g__Kinneretia--2||g__Mitsuaria--7||g__Roseateles--3:gtdb_order_counter=o__Burkholderiales--12:gtdb_phylum_counter=p__Proteobacteria--12:gtdb_species_counter=s__Kinneretia asaccharophila--1||s__Kinneretia sp015624425--1||s__Mitsuaria aquatilis--1||s__Mitsuaria chitosanitabida--1||s__Mitsuaria noduli--1||s__Mitsuaria sp001653795--1||s__Mitsuaria sp002761755--1||s__Mitsuaria sp004210455--1||s__Mitsuaria sp900113225--1||s__Roseateles depolymerans--1||s__Roseateles sp900109745--1||s__Roseateles terrae--1:heptad_counter=MCP-36H--12:lbd_counter=:lca=d__Bacteria:lca_tree=f__Burkholderiaceae:name=N1087706:ref_name_counter=])0.736:0.00469074[&&NHX:Sample_counter=:Type_counter=GTDB--14:capture_class_counter=:capture_domain_counter=:capture_family_counter=:capture_genus_counter=:capture_order_counter=:capture_phylum_counter=:capture_species_counter=:evoltype=D:gtdb_class_counter=c__Gammaproteobacteria--14:gtdb_domain_counter=d__Bacteria--14:gtdb_family_counter=f__Burkholderiaceae--14:gtdb_genus_counter=g__Kinneretia--2||g__Mitsuaria--7||g__Paucibacter--2||g__Roseateles--3:gtdb_order_counter=o__Burkholderiales--14:gtdb_phylum_counter=p__Proteobacteria--14:gtdb_species_counter=s__Kinneretia asaccharophila--1||s__Kinneretia sp015624425--1||s__Mitsuaria aquatilis--1||s__Mitsuaria chitosanitabida--1||s__Mitsuaria noduli--1||s__Mitsuaria sp001653795--1||s__Mitsuaria sp002761755--1||s__Mitsuaria sp004210455--1||s__Mitsuaria sp900113225--1||s__Paucibacter sp018780645--1||s__Paucibacter toxinivorans--1||s__Roseateles depolymerans--1||s__Roseateles sp900109745--1||s__Roseateles terrae--1:heptad_counter=MCP-36H--14:lbd_counter=:lca=d__Bacteria:lca_tree=f__Burkholderiaceae:name=N1087707:ref_name_counter=],((GB_GCA_013824165.1_protein.faa_PNNH01000088.1_38@PF00015_full_PFAM.218.520:0.00521955[&&NHX:Type=GTDB:gtdb_class=c__Gammaproteobacteria:gtdb_domain=d__Bacteria:gtdb_family=f__Burkholderiaceae:gtdb_genus=g__Kinneretia:gtdb_order=o__Burkholderiales:gtdb_phylum=p__Proteobacteria:gtdb_species=s__Kinneretia sp013824165:heptad=MCP-36H:species=d__Bacteria_p__Proteobacteria_c__Gammaproteobacteria_o__Burkholderiales_f__Burkholderiaceae_g__Kinneretia_s__Kinneretia sp013824165],GB_GCA_015657635.1_protein.faa_JACDQM010000102.1_11@PF00015_full_PFAM.243.550:5e-09[&&NHX:Type=GTDB:gtdb_class=c__Gammaproteobacteria:gtdb_domain=d__Bacteria:gtdb_family=f__Burkholderiaceae:gtdb_genus=g__Kinneretia:gtdb_order=o__Burkholderiales:gtdb_phylum=p__Proteobacteria:gtdb_species=s__Kinneretia sp015657635:heptad=MCP-36H:species=d__Bacteria_p__Proteobacteria_c__Gammaproteobacteria_o__Burkholderiales_f__Burkholderiaceae_g__Kinneretia_s__Kinneretia sp015657635])1:0.073277[&&NHX:Sample_counter=:Type_counter=GTDB--2:capture_class_counter=:capture_domain_counter=:capture_family_counter=:capture_genus_counter=:capture_order_counter=:capture_phylum_counter=:capture_species_counter=:evoltype=D:gtdb_class_counter=c__Gammaproteobacteria--2:gtdb_domain_counter=d__Bacteria--2:gtdb_family_counter=f__Burkholderiaceae--2:gtdb_genus_counter=g__Kinneretia--2:gtdb_order_counter=o__Burkholderiales--2:gtdb_phylum_counter=p__Proteobacteria--2:gtdb_species_counter=s__Kinneretia sp013824165--1||s__Kinneretia sp015657635--1:heptad_counter=MCP-36H--2:lbd_counter=:lca=d__Bacteria:lca_tree=g__Kinneretia:name=N1087710:ref_name_counter=],GB_GCA_005503085.1_protein.faa_SCOI01000010.1_140@PF00015_full_PFAM.241.517:0.0201348[&&NHX:Type=GTDB:gtdb_class=c__Gammaproteobacteria:gtdb_domain=d__Bacteria:gtdb_family=f__Burkholderiaceae:gtdb_genus=g__Paucibacter_A:gtdb_order=o__Burkholderiales:gtdb_phylum=p__Proteobacteria:gtdb_species=s__Paucibacter_A sp005503085:heptad=MCP-36H:species=d__Bacteria_p__Proteobacteria_c__Gammaproteobacteria_o__Burkholderiales_f__Burkholderiaceae_g__Paucibacter_A_s__Paucibacter_A sp005503085])0.456:0.00613627[&&NHX:Sample_counter=:Type_counter=GTDB--3:capture_class_counter=:capture_domain_counter=:capture_family_counter=:capture_genus_counter=:capture_order_counter=:capture_phylum_counter=:capture_species_counter=:evoltype=D:gtdb_class_counter=c__Gammaproteobacteria--3:gtdb_domain_counter=d__Bacteria--3:gtdb_family_counter=f__Burkholderiaceae--3:gtdb_genus_counter=g__Kinneretia--2||g__Paucibacter_A--1:gtdb_order_counter=o__Burkholderiales--3:gtdb_phylum_counter=p__Proteobacteria--3:gtdb_species_counter=s__Kinneretia sp013824165--1||s__Kinneretia sp015657635--1||s__Paucibacter_A sp005503085--1:heptad_counter=MCP-36H--3:lbd_counter=:lca=d__Bacteria:lca_tree=f__Burkholderiaceae:name=N1087712:ref_name_counter=])0.914:0.0212446[&&NHX:Sample_counter=:Type_counter=GTDB--17:capture_class_counter=:capture_domain_counter=:capture_family_counter=:capture_genus_counter=:capture_order_counter=:capture_phylum_counter=:capture_species_counter=:evoltype=D:gtdb_class_counter=c__Gammaproteobacteria--17:gtdb_domain_counter=d__Bacteria--17:gtdb_family_counter=f__Burkholderiaceae--17:gtdb_genus_counter=g__Kinneretia--4||g__Mitsuaria--7||g__Paucibacter--2||g__Paucibacter_A--1||g__Roseateles--3:gtdb_order_counter=o__Burkholderiales--17:gtdb_phylum_counter=p__Proteobacteria--17:gtdb_species_counter=s__Kinneretia asaccharophila--1||s__Kinneretia sp013824165--1||s__Kinneretia sp015624425--1||s__Kinneretia sp015657635--1||s__Mitsuaria aquatilis--1||s__Mitsuaria chitosanitabida--1||s__Mitsuaria noduli--1||s__Mitsuaria sp001653795--1||s__Mitsuaria sp002761755--1||s__Mitsuaria sp004210455--1||s__Mitsuaria sp900113225--1||s__Paucibacter sp018780645--1||s__Paucibacter toxinivorans--1||s__Paucibacter_A sp005503085--1||s__Roseateles depolymerans--1||s__Roseateles sp900109745--1||s__Roseateles terrae--1:heptad_counter=MCP-36H--17:lbd_counter=:lca=d__Bacteria:lca_tree=f__Burkholderiaceae:name=N1087713:ref_name_counter=],((GB_GCA_002255955.1_protein.faa_NKIM01000021.1_48@PF00015_full_PFAM.244.536:0.00298636[&&NHX:Type=GTDB:gtdb_class=c__Gammaproteobacteria:gtdb_domain=d__Bacteria:gtdb_family=f__Burkholderiaceae:gtdb_genus=g__Paucibacter_A:gtdb_order=o__Burkholderiales:gtdb_phylum=p__Proteobacteria:gtdb_species=s__Paucibacter_A sp002255955:heptad=MCP-36H:species=d__Bacteria_p__Proteobacteria_c__Gammaproteobacteria_o__Burkholderiales_f__Burkholderiaceae_g__Paucibacter_A_s__Paucibacter_A sp002255955],RS_GCF_002885975.1_protein.faa_NZ_POSP01000003.1_736@PF00015_full_PFAM.244.524:0.0050243[&&NHX:Type=GTDB:gtdb_class=c__Gammaproteobacteria:gtdb_domain=d__Bacteria:gtdb_family=f__Burkholderiaceae:gtdb_genus=g__Paucibacter_A:gtdb_order=o__Burkholderiales:gtdb_phylum=p__Proteobacteria:gtdb_species=s__Paucibacter_A aquatile:heptad=MCP-36H:species=d__Bacteria_p__Proteobacteria_c__Gammaproteobacteria_o__Burkholderiales_f__Burkholderiaceae_g__Paucibacter_A_s__Paucibacter_A aquatile])0.992:0.0348672[&&NHX:Sample_counter=:Type_counter=GTDB--2:capture_class_counter=:capture_domain_counter=:capture_family_counter=:capture_genus_counter=:capture_order_counter=:capture_phylum_counter=:capture_species_counter=:evoltype=D:gtdb_class_counter=c__Gammaproteobacteria--2:gtdb_domain_counter=d__Bacteria--2:gtdb_family_counter=f__Burkholderiaceae--2:gtdb_genus_counter=g__Paucibacter_A--2:gtdb_order_counter=o__Burkholderiales--2:gtdb_phylum_counter=p__Proteobacteria--2:gtdb_species_counter=s__Paucibacter_A aquatile--1||s__Paucibacter_A sp002255955--1:heptad_counter=MCP-36H--2:lbd_counter=:lca=d__Bacteria:lca_tree=g__Paucibacter_A:name=N1087716:ref_name_counter=],(RS_GCF_001477625.1_protein.faa_NZ_CP013692.1_2535@PF00015_full_PFAM.324.567:0.0779617[&&NHX:Type=GTDB:gtdb_class=c__Gammaproteobacteria:gtdb_domain=d__Bacteria:gtdb_family=f__Burkholderiaceae:gtdb_genus=g__Paucibacter_A:gtdb_order=o__Burkholderiales:gtdb_phylum=p__Proteobacteria:gtdb_species=s__Paucibacter_A sp001477625:heptad=MCP-36H:species=d__Bacteria_p__Proteobacteria_c__Gammaproteobacteria_o__Burkholderiales_f__Burkholderiaceae_g__Paucibacter_A_s__Paucibacter_A sp001477625],(RS_GCF_003852425.1_protein.faa_NZ_QAJN01000001.1_177@PF00015_full_PFAM.195.471:0.00377755[&&NHX:Type=GTDB:gtdb_class=c__Gammaproteobacteria:gtdb_domain=d__Bacteria:gtdb_family=f__Burkholderiaceae:gtdb_genus=g__Paucibacter_A:gtdb_order=o__Burkholderiales:gtdb_phylum=p__Proteobacteria:gtdb_species=s__Paucibacter_A sp003852425:heptad=MCP-36H:species=d__Bacteria_p__Proteobacteria_c__Gammaproteobacteria_o__Burkholderiales_f__Burkholderiaceae_g__Paucibacter_A_s__Paucibacter_A sp003852425],RS_GCF_014204525.1_protein.faa_NZ_JACHLP010000001.1_643@PF00015_full_PFAM.238.516:0.00545832[&&NHX:Type=GTDB:gtdb_class=c__Gammaproteobacteria:gtdb_domain=d__Bacteria:gtdb_family=f__Burkholderiaceae:gtdb_genus=g__Paucibacter_A:gtdb_order=o__Burkholderiales:gtdb_phylum=p__Proteobacteria:gtdb_species=s__Paucibacter_A oligotrophus:heptad=MCP-36H:species=d__Bacteria_p__Proteobacteria_c__Gammaproteobacteria_o__Burkholderiales_f__Burkholderiaceae_g__Paucibacter_A_s__Paucibacter_A oligotrophus])0.783:0.0174049[&&NHX:Sample_counter=:Type_counter=GTDB--2:capture_class_counter=:capture_domain_counter=:capture_family_counter=:capture_genus_counter=:capture_order_counter=:capture_phylum_counter=:capture_species_counter=:evoltype=D:gtdb_class_counter=c__Gammaproteobacteria--2:gtdb_domain_counter=d__Bacteria--2:gtdb_family_counter=f__Burkholderiaceae--2:gtdb_genus_counter=g__Paucibacter_A--2:gtdb_order_counter=o__Burkholderiales--2:gtdb_phylum_counter=p__Proteobacteria--2:gtdb_species_counter=s__Paucibacter_A oligotrophus--1||s__Paucibacter_A sp003852425--1:heptad_counter=MCP-36H--2:lbd_counter=:lca=d__Bacteria:lca_tree=g__Paucibacter_A:name=N1087720:ref_name_counter=])0.783:0.0157066[&&NHX:Sample_counter=:Type_counter=GTDB--3:capture_class_counter=:capture_domain_counter=:capture_family_counter=:capture_genus_counter=:capture_order_counter=:capture_phylum_counter=:capture_species_counter=:evoltype=D:gtdb_class_counter=c__Gammaproteobacteria--3:gtdb_domain_counter=d__Bacteria--3:gtdb_family_counter=f__Burkholderiaceae--3:gtdb_genus_counter=g__Paucibacter_A--3:gtdb_order_counter=o__Burkholderiales--3:gtdb_phylum_counter=p__Proteobacteria--3:gtdb_species_counter=s__Paucibacter_A oligotrophus--1||s__Paucibacter_A sp001477625--1||s__Paucibacter_A sp003852425--1:heptad_counter=MCP-36H--3:lbd_counter=:lca=d__Bacteria:lca_tree=g__Paucibacter_A:name=N1087721:ref_name_counter=])0.694:0.0157089[&&NHX:Sample_counter=:Type_counter=GTDB--5:capture_class_counter=:capture_domain_counter=:capture_family_counter=:capture_genus_counter=:capture_order_counter=:capture_phylum_counter=:capture_species_counter=:evoltype=D:gtdb_class_counter=c__Gammaproteobacteria--5:gtdb_domain_counter=d__Bacteria--5:gtdb_family_counter=f__Burkholderiaceae--5:gtdb_genus_counter=g__Paucibacter_A--5:gtdb_order_counter=o__Burkholderiales--5:gtdb_phylum_counter=p__Proteobacteria--5:gtdb_species_counter=s__Paucibacter_A aquatile--1||s__Paucibacter_A oligotrophus--1||s__Paucibacter_A sp001477625--1||s__Paucibacter_A sp002255955--1||s__Paucibacter_A sp003852425--1:heptad_counter=MCP-36H--5:lbd_counter=:lca=d__Bacteria:lca_tree=g__Paucibacter_A:name=N1087722:ref_name_counter=])0.775:0.0201012[&&NHX:Sample_counter=:Type_counter=GTDB--22:capture_class_counter=:capture_domain_counter=:capture_family_counter=:capture_genus_counter=:capture_order_counter=:capture_phylum_counter=:capture_species_counter=:evoltype=D:gtdb_class_counter=c__Gammaproteobacteria--22:gtdb_domain_counter=d__Bacteria--22:gtdb_family_counter=f__Burkholderiaceae--22:gtdb_genus_counter=g__Kinneretia--4||g__Mitsuaria--7||g__Paucibacter--2||g__Paucibacter_A--6||g__Roseateles--3:gtdb_order_counter=o__Burkholderiales--22:gtdb_phylum_counter=p__Proteobacteria--22:gtdb_species_counter=s__Kinneretia asaccharophila--1||s__Kinneretia sp013824165--1||s__Kinneretia sp015624425--1||s__Kinneretia sp015657635--1||s__Mitsuaria aquatilis--1||s__Mitsuaria chitosanitabida--1||s__Mitsuaria noduli--1||s__Mitsuaria sp001653795--1||s__Mitsuaria sp002761755--1||s__Mitsuaria sp004210455--1||s__Mitsuaria sp900113225--1||s__Paucibacter sp018780645--1||s__Paucibacter toxinivorans--1||s__Paucibacter_A aquatile--1||s__Paucibacter_A oligotrophus--1||s__Paucibacter_A sp001477625--1||s__Paucibacter_A sp002255955--1||s__Paucibacter_A sp003852425--1||s__Paucibacter_A sp005503085--1||s__Roseateles depolymerans--1||s__Roseateles sp900109745--1||s__Roseateles terrae--1:heptad_counter=MCP-36H--22:lbd_counter=:lca=d__Bacteria:lca_tree=f__Burkholderiaceae:name=N1087723:ref_name_counter=])0.99:0.0749165[&&NHX:Sample_counter=:Type_counter=GTDB--25:capture_class_counter=:capture_domain_counter=:capture_family_counter=:capture_genus_counter=:capture_order_counter=:capture_phylum_counter=:capture_species_counter=:evoltype=D:gtdb_class_counter=c__Gammaproteobacteria--25:gtdb_domain_counter=d__Bacteria--25:gtdb_family_counter=f__Burkholderiaceae--25:gtdb_genus_counter=g__Kinneretia--4||g__Mitsuaria--7||g__Paucibacter--2||g__Paucibacter_A--7||g__Roseateles--3||g__WAJ17--2:gtdb_order_counter=o__Burkholderiales--25:gtdb_phylum_counter=p__Proteobacteria--25:gtdb_species_counter=s__Kinneretia asaccharophila--1||s__Kinneretia sp013824165--1||s__Kinneretia sp015624425--1||s__Kinneretia sp015657635--1||s__Mitsuaria aquatilis--1||s__Mitsuaria chitosanitabida--1||s__Mitsuaria noduli--1||s__Mitsuaria sp001653795--1||s__Mitsuaria sp002761755--1||s__Mitsuaria sp004210455--1||s__Mitsuaria sp900113225--1||s__Paucibacter sp018780645--1||s__Paucibacter toxinivorans--1||s__Paucibacter_A aquatile--1||s__Paucibacter_A oligotrophus--1||s__Paucibacter_A sp001477625--1||s__Paucibacter_A sp002255955--1||s__Paucibacter_A sp003852425--1||s__Paucibacter_A sp005503085--1||s__Paucibacter_A sp018780415--1||s__Roseateles depolymerans--1||s__Roseateles sp900109745--1||s__Roseateles terrae--1||s__WAJ17 sp014174515--1||s__WAJ17 sp019234815--1:heptad_counter=MCP-36H--25:lbd_counter=:lca=d__Bacteria:lca_tree=f__Burkholderiaceae:name=N1087724:ref_name_counter=])0.25:0.0213708[&&NHX:Sample_counter=rhiztom1--1:Type_counter=GTDB--46||capture--1:besthit_avg=96.8:besthit_max=96.8:besthit_min=96.8:besthit_std=0:besthit_sum=96.8:bitscore_avg=266.0:bitscore_max=266.0:bitscore_min=266.0:bitscore_std=0:bitscore_sum=266.0:capture_class_counter=c__Gammaproteobacteria--1:capture_domain_counter=d__Bacteria--1:capture_family_counter=f__Burkholderiaceae--1:capture_genus_counter=g__Duganella--1:capture_order_counter=o__Burkholderiales--1:capture_phylum_counter=p__Proteobacteria--1:capture_species_counter=s__Duganella sp900109645--1:evalue_avg=6.22e-92:evalue_max=6.22e-92:evalue_min=6.22e-92:evalue_std=0:evalue_sum=6.22e-92:evoltype=D:gapopen_avg=0.0:gapopen_max=0.0:gapopen_min=0.0:gapopen_std=0:gapopen_sum=0.0:gtdb_class_counter=c__Gammaproteobacteria--46:gtdb_domain_counter=d__Bacteria--46:gtdb_family_counter=f__Burkholderiaceae--46:gtdb_genus_counter=g__Inhella--4||g__Kinneretia--6||g__Mitsuaria--13||g__OAE585--1||g__Paucibacter--2||g__Paucibacter_A--14||g__Roseateles--3||g__WAJ17--3:gtdb_order_counter=o__Burkholderiales--46:gtdb_phylum_counter=p__Proteobacteria--46:gtdb_species_counter=s__Inhella crocodyli--1||s__Inhella gelatinilytica--1||s__Inhella inkyongensis--1||s__Inhella proteolytica--1||s__Kinneretia asaccharophila--2||s__Kinneretia sp013824165--1||s__Kinneretia sp015624425--2||s__Kinneretia sp015657635--1||s__Mitsuaria aquatilis--2||s__Mitsuaria chitosanitabida--2||s__Mitsuaria noduli--2||s__Mitsuaria sp001653795--2||s__Mitsuaria sp002761755--2||s__Mitsuaria sp004210455--1||s__Mitsuaria sp900113225--2||s__OAE585 sp016467315--1||s__Paucibacter sp018780645--1||s__Paucibacter toxinivorans--1||s__Paucibacter_A aquatile--2||s__Paucibacter_A oligotrophus--2||s__Paucibacter_A sp001477625--2||s__Paucibacter_A sp002255955--2||s__Paucibacter_A sp003852425--2||s__Paucibacter_A sp005503085--2||s__Paucibacter_A sp018780415--2||s__Roseateles depolymerans--1||s__Roseateles sp900109745--1||s__Roseateles terrae--1||s__WAJ17 sp014174515--2||s__WAJ17 sp019234815--1:heptad_counter=MCP-36H--47:lbd_counter=:lca=d__Bacteria:lca_tree=f__Burkholderiaceae:length_avg=155.0:length_max=155.0:length_min=155.0:length_std=0:length_sum=155.0:mismatch_avg=5.0:mismatch_max=5.0:mismatch_min=5.0:mismatch_std=0:mismatch_sum=5.0:name=N1087725:qcovhsp_avg=99.4:qcovhsp_max=99.4:qcovhsp_min=99.4:qcovhsp_std=0:qcovhsp_sum=99.4:qend_avg=156.0:qend_max=156.0:qend_min=156.0:qend_std=0:qend_sum=156.0:qstart_avg=2.0:qstart_max=2.0:qstart_min=2.0:qstart_std=0:qstart_sum=2.0:ref_name_counter=RS_GCF_002885975.1_protein.faa_NZ_POSP01000003.1_739@PF00015_full_PFAM.411.591--1:scovhsp_avg=86.1:scovhsp_max=86.1:scovhsp_min=86.1:scovhsp_std=0:scovhsp_sum=86.1:send_avg=155.0:send_max=155.0:send_min=155.0:send_std=0:send_sum=155.0:sstart_avg=1.0:sstart_max=1.0:sstart_min=1.0:sstart_std=0:sstart_sum=1.0],(RS_GCF_016093295.1_protein.faa_NZ_JAEDAL010000002.1_543@PF00015_full_PFAM.445.628:0.0923232[&&NHX:Type=GTDB:gtdb_class=c__Gammaproteobacteria:gtdb_domain=d__Bacteria:gtdb_family=f__Burkholderiaceae:gtdb_genus=g__Inhella:gtdb_order=o__Burkholderiales:gtdb_phylum=p__Proteobacteria:gtdb_species=s__Inhella gelatinilytica:heptad=MCP-36H:species=d__Bacteria_p__Proteobacteria_c__Gammaproteobacteria_o__Burkholderiales_f__Burkholderiaceae_g__Inhella_s__Inhella gelatinilytica],(RS_GCF_005952805.1_protein.faa_NZ_CP040709.1_1465@PF00015_full_PFAM.445.633:0.0589779[&&NHX:Type=GTDB:gtdb_class=c__Gammaproteobacteria:gtdb_domain=d__Bacteria:gtdb_family=f__Burkholderiaceae:gtdb_genus=g__Inhella:gtdb_order=o__Burkholderiales:gtdb_phylum=p__Proteobacteria:gtdb_species=s__Inhella inkyongensis:heptad=MCP-36H:species=d__Bacteria_p__Proteobacteria_c__Gammaproteobacteria_o__Burkholderiales_f__Burkholderiaceae_g__Inhella_s__Inhella inkyongensis],RS_GCF_016093275.1_protein.faa_NZ_JAEDAK010000002.1_113@PF00015_full_PFAM.444.640:0.0342974[&&NHX:Type=GTDB:gtdb_class=c__Gammaproteobacteria:gtdb_domain=d__Bacteria:gtdb_family=f__Burkholderiaceae:gtdb_genus=g__Inhella:gtdb_order=o__Burkholderiales:gtdb_phylum=p__Proteobacteria:gtdb_species=s__Inhella proteolytica:heptad=MCP-36H:species=d__Bacteria_p__Proteobacteria_c__Gammaproteobacteria_o__Burkholderiales_f__Burkholderiaceae_g__Inhella_s__Inhella proteolytica])0.453:0.0172844[&&NHX:Sample_counter=:Type_counter=GTDB--2:capture_class_counter=:capture_domain_counter=:capture_family_counter=:capture_genus_counter=:capture_order_counter=:capture_phylum_counter=:capture_species_counter=:evoltype=D:gtdb_class_counter=c__Gammaproteobacteria--2:gtdb_domain_counter=d__Bacteria--2:gtdb_family_counter=f__Burkholderiaceae--2:gtdb_genus_counter=g__Inhella--2:gtdb_order_counter=o__Burkholderiales--2:gtdb_phylum_counter=p__Proteobacteria--2:gtdb_species_counter=s__Inhella inkyongensis--1||s__Inhella proteolytica--1:heptad_counter=MCP-36H--2:lbd_counter=:lca=d__Bacteria:lca_tree=g__Inhella:name=N1087729:ref_name_counter=])0.898:0.0374509[&&NHX:Sample_counter=:Type_counter=GTDB--3:capture_class_counter=:capture_domain_counter=:capture_family_counter=:capture_genus_counter=:capture_order_counter=:capture_phylum_counter=:capture_species_counter=:evoltype=D:gtdb_class_counter=c__Gammaproteobacteria--3:gtdb_domain_counter=d__Bacteria--3:gtdb_family_counter=f__Burkholderiaceae--3:gtdb_genus_counter=g__Inhella--3:gtdb_order_counter=o__Burkholderiales--3:gtdb_phylum_counter=p__Proteobacteria--3:gtdb_species_counter=s__Inhella gelatinilytica--1||s__Inhella inkyongensis--1||s__Inhella proteolytica--1:heptad_counter=MCP-36H--3:lbd_counter=:lca=d__Bacteria:lca_tree=g__Inhella:name=N1087730:ref_name_counter=])0.919:0.0348893[&&NHX:Sample_counter=rhiztom1--1:Type_counter=GTDB--49||capture--1:besthit_avg=96.8:besthit_max=96.8:besthit_min=96.8:besthit_std=0:besthit_sum=96.8:bitscore_avg=266.0:bitscore_max=266.0:bitscore_min=266.0:bitscore_std=0:bitscore_sum=266.0:capture_class_counter=c__Gammaproteobacteria--1:capture_domain_counter=d__Bacteria--1:capture_family_counter=f__Burkholderiaceae--1:capture_genus_counter=g__Duganella--1:capture_order_counter=o__Burkholderiales--1:capture_phylum_counter=p__Proteobacteria--1:capture_species_counter=s__Duganella sp900109645--1:evalue_avg=6.22e-92:evalue_max=6.22e-92:evalue_min=6.22e-92:evalue_std=0:evalue_sum=6.22e-92:evoltype=D:gapopen_avg=0.0:gapopen_max=0.0:gapopen_min=0.0:gapopen_std=0:gapopen_sum=0.0:gtdb_class_counter=c__Gammaproteobacteria--49:gtdb_domain_counter=d__Bacteria--49:gtdb_family_counter=f__Burkholderiaceae--49:gtdb_genus_counter=g__Inhella--7||g__Kinneretia--6||g__Mitsuaria--13||g__OAE585--1||g__Paucibacter--2||g__Paucibacter_A--14||g__Roseateles--3||g__WAJ17--3:gtdb_order_counter=o__Burkholderiales--49:gtdb_phylum_counter=p__Proteobacteria--49:gtdb_species_counter=s__Inhella crocodyli--1||s__Inhella gelatinilytica--2||s__Inhella inkyongensis--2||s__Inhella proteolytica--2||s__Kinneretia asaccharophila--2||s__Kinneretia sp013824165--1||s__Kinneretia sp015624425--2||s__Kinneretia sp015657635--1||s__Mitsuaria aquatilis--2||s__Mitsuaria chitosanitabida--2||s__Mitsuaria noduli--2||s__Mitsuaria sp001653795--2||s__Mitsuaria sp002761755--2||s__Mitsuaria sp004210455--1||s__Mitsuaria sp900113225--2||s__OAE585 sp016467315--1||s__Paucibacter sp018780645--1||s__Paucibacter toxinivorans--1||s__Paucibacter_A aquatile--2||s__Paucibacter_A oligotrophus--2||s__Paucibacter_A sp001477625--2||s__Paucibacter_A sp002255955--2||s__Paucibacter_A sp003852425--2||s__Paucibacter_A sp005503085--2||s__Paucibacter_A sp018780415--2||s__Roseateles depolymerans--1||s__Roseateles sp900109745--1||s__Roseateles terrae--1||s__WAJ17 sp014174515--2||s__WAJ17 sp019234815--1:heptad_counter=MCP-36H--50:lbd_counter=:lca=d__Bacteria:lca_tree=f__Burkholderiaceae:length_avg=155.0:length_max=155.0:length_min=155.0:length_std=0:length_sum=155.0:mismatch_avg=5.0:mismatch_max=5.0:mismatch_min=5.0:mismatch_std=0:mismatch_sum=5.0:name=N1087731:qcovhsp_avg=99.4:qcovhsp_max=99.4:qcovhsp_min=99.4:qcovhsp_std=0:qcovhsp_sum=99.4:qend_avg=156.0:qend_max=156.0:qend_min=156.0:qend_std=0:qend_sum=156.0:qstart_avg=2.0:qstart_max=2.0:qstart_min=2.0:qstart_std=0:qstart_sum=2.0:ref_name_counter=RS_GCF_002885975.1_protein.faa_NZ_POSP01000003.1_739@PF00015_full_PFAM.411.591--1:scovhsp_avg=86.1:scovhsp_max=86.1:scovhsp_min=86.1:scovhsp_std=0:scovhsp_sum=86.1:send_avg=155.0:send_max=155.0:send_min=155.0:send_std=0:send_sum=155.0:sstart_avg=1.0:sstart_max=1.0:sstart_min=1.0:sstart_std=0:sstart_sum=1.0])0.803:0.0129685[&&NHX:Sample_counter=rhiztom1--1||rhiztom3--1:Type_counter=GTDB--60||capture--2:besthit_avg=95.5:besthit_max=96.8:besthit_min=94.2:besthit_std=1.8384776310850195:besthit_sum=191.0:bitscore_avg=257.5:bitscore_max=266.0:bitscore_min=249.0:bitscore_std=12.020815280171307:bitscore_sum=515.0:capture_class_counter=c__Gammaproteobacteria--2:capture_domain_counter=d__Bacteria--2:capture_family_counter=f__Burkholderiaceae--2:capture_genus_counter=g__Duganella--1||g__Massilia--1:capture_order_counter=o__Burkholderiales--2:capture_phylum_counter=p__Proteobacteria--2:capture_species_counter=s__Duganella sp900109645--1||s__Massilia sp003484545--1:evalue_avg=7.05000311e-86:evalue_max=1.41e-85:evalue_min=6.22e-92:evalue_std=9.970201216526141e-86:evalue_sum=1.410000622e-85:evoltype=D:gapopen_avg=0.0:gapopen_max=0.0:gapopen_min=0.0:gapopen_std=0.0:gapopen_sum=0.0:gtdb_class_counter=c__Gammaproteobacteria--60:gtdb_domain_counter=d__Bacteria--60:gtdb_family_counter=f__Burkholderiaceae--60:gtdb_genus_counter=g__Aquabacterium--8||g__Inhella--7||g__JAFALK01--1||g__JAFAMW01--1||g__Kinneretia--6||g__Mitsuaria--13||g__OAE585--1||g__Paucibacter--2||g__Paucibacter_A--14||g__Roseateles--3||g__Rubrivivax--1||g__WAJ17--3:gtdb_order_counter=o__Burkholderiales--60:gtdb_phylum_counter=p__Proteobacteria--60:gtdb_species_counter=s__Aquabacterium excrementipullorum--1||s__Aquabacterium fontiphilum--1||s__Aquabacterium parvum--1||s__Aquabacterium sp001770725--1||s__Aquabacterium sp002339015--1||s__Aquabacterium sp003933735--1||s__Aquabacterium sp005502875--1||s__Aquabacterium sp016000265--1||s__Inhella crocodyli--1||s__Inhella gelatinilytica--2||s__Inhella inkyongensis--2||s__Inhella proteolytica--2||s__JAFALK01 sp019234295--1||s__JAFAMW01 sp019232985--1||s__Kinneretia asaccharophila--2||s__Kinneretia sp013824165--1||s__Kinneretia sp015624425--2||s__Kinneretia sp015657635--1||s__Mitsuaria aquatilis--2||s__Mitsuaria chitosanitabida--2||s__Mitsuaria noduli--2||s__Mitsuaria sp001653795--2||s__Mitsuaria sp002761755--2||s__Mitsuaria sp004210455--1||s__Mitsuaria sp900113225--2||s__OAE585 sp016467315--1||s__Paucibacter sp018780645--1||s__Paucibacter toxinivorans--1||s__Paucibacter_A aquatile--2||s__Paucibacter_A oligotrophus--2||s__Paucibacter_A sp001477625--2||s__Paucibacter_A sp002255955--2||s__Paucibacter_A sp003852425--2||s__Paucibacter_A sp005503085--2||s__Paucibacter_A sp018780415--2||s__Roseateles depolymerans--1||s__Roseateles sp900109745--1||s__Roseateles terrae--1||s__Rubrivivax sp017302505--1||s__WAJ17 sp014174515--2||s__WAJ17 sp019234815--1:heptad_counter=MCP-36H--62:lbd_counter=:lca=d__Bacteria:lca_tree=f__Burkholderiaceae:length_avg=155.5:length_max=156.0:length_min=155.0:length_std=0.7071067811865476:length_sum=311.0:mismatch_avg=7.0:mismatch_max=9.0:mismatch_min=5.0:mismatch_std=2.8284271247461903:mismatch_sum=14.0:name=N1087732:qcovhsp_avg=99.7:qcovhsp_max=100.0:qcovhsp_min=99.4:qcovhsp_std=0.42426406871192446:qcovhsp_sum=199.4:qend_avg=156.0:qend_max=156.0:qend_min=156.0:qend_std=0.0:qend_sum=312.0:qstart_avg=1.5:qstart_max=2.0:qstart_min=1.0:qstart_std=0.7071067811865476:qstart_sum=3.0:ref_name_counter=RS_GCF_001447195.1_protein.faa_NZ_LFRI01000341.1_93@PF00015_full_PFAM.320.497--1||RS_GCF_002885975.1_protein.faa_NZ_POSP01000003.1_739@PF00015_full_PFAM.411.591--1:scovhsp_avg=87.1:scovhsp_max=88.1:scovhsp_min=86.1:scovhsp_std=1.4142135623730951:scovhsp_sum=174.2:send_avg=157.0:send_max=159.0:send_min=155.0:send_std=2.8284271247461903:send_sum=314.0:sstart_avg=2.5:sstart_max=4.0:sstart_min=1.0:sstart_std=2.1213203435596424:sstart_sum=5.0])0.907:0.0350102[&&NHX:Sample_counter=rhizpot1--69||rhizpot2--13||rhizpot3--33||rhiztom1--170||rhiztom2--95||rhiztom3--223:Type_counter=GTDB--344||capture--603:besthit_avg=87.50671834625322:besthit_max=100.0:besthit_min=44.0:besthit_std=13.57314692476255:besthit_sum=33865.1:bitscore_avg=166.76175710594316:bitscore_max=268.0:bitscore_min=56.6:bitscore_std=40.12653606264121:bitscore_sum=64536.8:capture_class_counter=c__Alphaproteobacteria--46||c__Clostridia--4||c__Desulfobulbia--2||c__Desulfuromonadia--5||c__Gammaproteobacteria--531||c__Gemmatimonadetes--1||c__Magnetococcia--1||c__Myxococcia--8||c__Polyangia--1||c__Spirochaetia--1||c__Thermoleophilia--1||c__Verrucomicrobiae--2:capture_domain_counter=d__Bacteria--603:capture_family_counter=f__Acetobacteraceae--2||f__Acutalibacteraceae--1||f__Azospirillaceae--1||f__Beijerinckiaceae--3||f__Burkholderiaceae--462||f__Caulobacteraceae--10||f__Chitinibacteraceae--1||f__Chromatiaceae--1||f__Desulfurivibrionaceae--2||f__Enterobacteriaceae--6||f__Ethanoligenenaceae--1||f__Fen-1088--1||f__Gallionellaceae--2||f__Gemmatimonadaceae--1||f__Geoalkalibacteraceae--1||f__Geobacteraceae--4||f__Halomonadaceae--2||f__Lachnospiraceae--2||f__Magnetaquicoccaceae--1||f__Magnetospirillaceae--1||f__Methylomonadaceae--1||f__Methylophilaceae--1||f__Myxococcaceae--8||f__Nevskiaceae--1||f__Nitrosomonadaceae--2||f__Opitutaceae--1||f__Phreatobacteraceae--1||f__Pseudomonadaceae--7||f__Rhizobiaceae--17||f__Rhodobacteraceae--1||f__Rhodocyclaceae--8||f__Rhodothalassiaceae--2||f__SLND01--1||f__Solirubrobacteraceae--1||f__Sphingomonadaceae--2||f__Spirochaetaceae_B--1||f__Stappiaceae--3||f__Stellaceae--1||f__Steroidobacteraceae--4||f__Thiobacillaceae--2||f__Thiotrichaceae--1||f__UBA11358--1||f__Woeseiaceae--1||f__Xanthobacteraceae--2||f__Xanthomonadaceae--28:capture_genus_counter=g__Acetatifactor--1||g__Achromobacter--7||g__Acidovorax--284||g__Acutalibacter--1||g__Agrobacterium--1||g__Angulomicrobium--1||g__Aquabacterium--23||g__Aquabacterium_A--15||g__Aquabacterium_B--3||g__Arenimonas--1||g__Azoarcus_C--1||g__Azohydromonas--1||g__Azonexus--1||g__Bradyrhizobium--1||g__CADEEH01--1||g__CAIMXF01--1||g__CAIQQQ01--2||g__CAIXXC01--1||g__Caballeronia--2||g__Chromatium--1||g__Comamonas--5||g__Corallococcus--5||g__Cupriavidus--1||g__Cystobacter--1||g__Derxia--1||g__Duganella--6||g__ER46--1||g__Enterobacter--1||g__Ethanoligenens--1||g__FEN-1191--4||g__Fen-1137--1||g__Fen-999--1||g__Formivibrio--1||g__GCA-002840015--16||g__Gallionella--2||g__Geoalkalibacter--1||g__Geomonas--4||g__Giesbergeria--3||g__Halomonas--1||g__Halomonas_E--1||g__Hoeflea--1||g__Hydrogenophaga--32||g__Hylemonella--8||g__Ideonella--1||g__Ideonella_A--3||g__Iodidimonas--1||g__JAACFE01--1||g__JACPPC01--1||g__JAEUJQ01--1||g__JAFALK01--1||g__KK5--1||g__Kinneretia--8||g__Leclercia--1||g__Luteimonas--1||g__Lysobacter_B--3||g__MR-S7--3||g__Massilia--7||g__Methylobacterium--1||g__Methylomonas--1||g__Microvirga--1||g__Mycoplana--1||g__Neorhizobium--14||g__Nitrosomonas--2||g__Niveispirillum--1||g__Noviherbaspirillum_A--1||g__Novosphingobium--2||g__Oryzisolibacter--1||g__Palsa-881--1||g__Pantoea--4||g__Paraburkholderia--2||g__Patulibacter--1||g__Pelomonas--1||g__Phaeospirillum--1||g__Phenylobacterium--9||g__Phreatobacter--1||g__Propionivibrio--1||g__Pseudomethylobacillus--1||g__Pseudomonas--1||g__Pseudomonas_E--6||g__Pseudorhodoferax--4||g__Ralstonia--1||g__Ramlibacter--1||g__Rhizobacter--10||g__Rhodoblastus--1||g__Rhodocyclus--2||g__Rhodoferax--3||g__Rhodothalassium--1||g__Roseibium--3||g__Roseovarius--1||g__Rubrivivax--5||g__SLND01--1||g__SZUA-368--1||g__Stagnimonas--1||g__Stigmatella--1||g__Sulfuritalea--2||g__Thermomonas--2||g__Thiobacillus--2||g__Thiothrix--1||g__UBA11358--1||g__UBA5123--2||g__VSOB01--1||g__Variovorax--15||g__WMHbin3--1||g__Xanthomonas_A--5||g__Zhizhongheella--1:capture_order_counter=o__ATCC43930--1||o__Acetobacterales--2||o__Azospirillales--1||o__Burkholderiales--478||o__Caulobacterales--10||o__Chromatiales--1||o__Desulfobulbales--2||o__Desulfuromonadales--1||o__Enterobacterales--6||o__Gemmatimonadales--1||o__Geobacterales--4||o__Lachnospirales--2||o__Magnetococcales--1||o__Methylococcales--1||o__Myxococcales--8||o__Nevskiales--1||o__Opitutales--1||o__Oscillospirales--2||o__Palsa-1104_A--1||o__Pedosphaerales--1||o__Pseudomonadales--9||o__Rhizobiales--26||o__Rhodobacterales--1||o__Rhodospirillales--1||o__SLND01--1||o__Solirubrobacterales--1||o__Sphingomonadales--4||o__Spirochaetales_E--1||o__Steroidobacterales--4||o__Thiotrichales--1||o__Woeseiales--1||o__Xanthomonadales--28:capture_phylum_counter=p__Actinobacteriota--1||p__Desulfobacterota--7||p__Firmicutes_A--4||p__Gemmatimonadota--1||p__Myxococcota--9||p__Proteobacteria--578||p__Spirochaetota--1||p__Verrucomicrobiota--2:capture_species_counter=s__Acetatifactor sp017624175--1||s__Achromobacter denitrificans--1||s__Achromobacter sp001428845--1||s__Achromobacter xylosoxidans_C--5||s__Acidovorax kalamii--3||s__Acidovorax sp000302535--2||s__Acidovorax sp001411535--228||s__Acidovorax sp001422735--2||s__Acidovorax sp001428665--3||s__Acidovorax sp001633105--2||s__Acidovorax sp004210805--2||s__Acidovorax sp005405905--12||s__Acidovorax sp013408765--30||s__Acutalibacter muris--1||s__Agrobacterium arsenijevicii--1||s__Angulomicrobium novellum_A--1||s__Aquabacterium sp002339015--19||s__Aquabacterium sp004322345--1||s__Aquabacterium sp016000265--1||s__Aquabacterium sp903871865--2||s__Aquabacterium_A sp001770815--15||s__Aquabacterium_B tepidiphilum--3||s__Arenimonas sp003497545--1||s__Azoarcus_C sp018122735--1||s__Azohydromonas lata--1||s__Azonexus sp016721185--1||s__Bradyrhizobium sp000515415--1||s__CADEEH01 sp902826305--1||s__CAIMXF01 sp013289985--1||s__CAIQQQ01 sp903873995--2||s__CAIXXC01 sp903923205--1||s__Caballeronia arvi--1||s__Caballeronia humilis--1||s__Chromatium sp903897335--1||s__Comamonas acidovorans--1||s__Comamonas sp019104825--1||s__Comamonas testosteroni_F--2||s__Comamonas thiooxydans--1||s__Corallococcus sp003600865--5||s__Cupriavidus malaysiensis--1||s__Cystobacter fuscus--1||s__Derxia gummosa--1||s__Duganella margarita--2||s__Duganella sacchari--1||s__Duganella sp009857495--1||s__Duganella sp019219065--1||s__Duganella sp900109645--1||s__ER46 sp002288455--1||s__Enterobacter cloacae_N--1||s__Ethanoligenens harbinense--1||s__FEN-1191 sp003162555--4||s__Fen-1137 sp003153875--1||s__Fen-999 sp003157035--1||s__Formivibrio sp018261735--1||s__GCA-002840015 sp002839995--16||s__Gallionella sp016183575--2||s__Geoalkalibacter ferrihydriticus--1||s__Geomonas limicola--4||s__Giesbergeria lacusdiani--1||s__Giesbergeria sp001770955--1||s__Giesbergeria suum--1||s__Halomonas saliphila--1||s__Halomonas_E taeanensis--1||s__Hoeflea sp014359905--1||s__Hydrogenophaga flava--5||s__Hydrogenophaga pseudoflava--22||s__Hydrogenophaga sp002840835--1||s__Hydrogenophaga sp006227825--2||s__Hydrogenophaga sp018335615--2||s__Hylemonella gracilis--5||s__Hylemonella sp003500955--3||s__Ideonella sp018069875--1||s__Ideonella_A sakaiensis--3||s__Iodidimonas muriae--1||s__JAACFE01 sp009937525--1||s__JACPPC01 sp016200495--1||s__JAEUJQ01 sp016879935--1||s__JAFALK01 sp019234295--1||s__KK5 sp001984095--1||s__Kinneretia sp015657635--8||s__Leclercia sp002902985--1||s__Luteimonas sp001014645--1||s__Lysobacter_B pythonis--2||s__Lysobacter_B sp002798295--1||s__MR-S7 sp000400995--3||s__Massilia alkalitolerans--2||s__Massilia aurea_A--4||s__Massilia sp003484545--1||s__Methylobacterium sp009806555--1||s__Methylomonas sp903858105--1||s__Microvirga lupini_A--1||s__Mycoplana sp014851675--1||s__Neorhizobium huautlense--1||s__Neorhizobium wenxiniae--13||s__Nitrosomonas europaea--2||s__Niveispirillum sp009495745--1||s__Noviherbaspirillum_A soli--1||s__Novosphingobium lentum--2||s__Oryzisolibacter propanilivorax--1||s__Palsa-881 sp018241335--1||s__Pantoea anthophila--2||s__Pantoea sp000468095--1||s__Pantoea sp002359495--1||s__Paraburkholderia nodosa--1||s__Paraburkholderia sp004339745--1||s__Patulibacter americanus--1||s__Pelomonas sp001425055--1||s__Phaeospirillum magneticum--1||s__Phenylobacterium deserti--1||s__Phenylobacterium sp001557235--7||s__Phenylobacterium sp002363865--1||s__Phreatobacter sp001464235--1||s__Propionivibrio dicarboxylicus--1||s__Pseudomethylobacillus aquaticus--1||s__Pseudomonas sp000349845--1||s__Pseudomonas_E capeferrum_A--1||s__Pseudomonas_E fluorescens_B--1||s__Pseudomonas_E sp001422615--1||s__Pseudomonas_E sp001655615--1||s__Pseudomonas_E sp002286815--1||s__Pseudomonas_E versuta--1||s__Pseudorhodoferax soli--1||s__Pseudorhodoferax sp001422365--3||s__Ralstonia pickettii_A--1||s__Ramlibacter sp013697775--1||s__Rhizobacter sp000799605--10||s__Rhodoblastus sphagnicola--1||s__Rhodocyclus tenuis_A--2||s__Rhodoferax sp002786915--2||s__Rhodoferax sp903920695--1||s__Rhodothalassium salexigens--1||s__Roseibium sp017313085--3||s__Roseovarius sp002166865--1||s__Rubrivivax sp001295905--5||s__SLND01 sp007133205--1||s__SZUA-368 sp003246505--1||s__Stagnimonas sp004297005--1||s__Stigmatella aurantiaca_A--1||s__Sulfuritalea sp016710465--1||s__Sulfuritalea sp903933395--1||s__Thermomonas fusca--2||s__Thiobacillus sp002256995--2||s__Thiothrix nivea--1||s__UBA11358 sp903850425--1||s__UBA5123 sp002414225--2||s__VSOB01 sp910585345--1||s__Variovorax sp001426505--1||s__Variovorax sp001984055--13||s__Variovorax sp017744285--1||s__WMHbin3 sp015231915--1||s__Xanthomonas_A sontii--5||s__Zhizhongheella caldifontis--1:evalue_avg=3.641143124881275e-13:evalue_max=1.1e-10:evalue_min=1.28e-92:evalue_std=5.743953101073125e-12:evalue_sum=1.4091223893290535e-10:gapopen_avg=0.11886304909560723:gapopen_max=3.0:gapopen_min=0.0:gapopen_std=0.36181859215785667:gapopen_sum=46.0:gtdb_class_counter=c__Gammaproteobacteria--344:gtdb_domain_counter=d__Bacteria--344:gtdb_family_counter=f__Burkholderiaceae--343||f__Enterobacteriaceae--1:gtdb_genus_counter=g__Acidovorax--63||g__Acidovorax_A--8||g__Acidovorax_C--8||g__Acidovorax_F--1||g__Alicycliphilus--5||g__Aquabacterium--18||g__Aquincola--1||g__Azohydromonas--3||g__Comamonas--68||g__Comamonas_C--3||g__Curvibacter--3||g__Diaphorobacter--1||g__Extensimonas--2||g__Giesbergeria--15||g__Hydrogenophaga--3||g__Hylemonella--17||g__Ideonella--4||g__Inhella--7||g__JAFALK01--2||g__JAFAMW01--2||g__KK5--1||g__Kinneretia--10||g__MR-S7--1||g__Macromonas--1||g__Melaminivora--1||g__Melaminivora_A--2||g__Mitsuaria--19||g__OAE585--1||g__Paucibacter--4||g__Paucibacter_A--17||g__Pelomonas--7||g__Polyangium_A--1||g__Pseudorhodoferax--6||g__Pseudorivibacter--1||g__Pulveribacter--3||g__Rhizobacter--1||g__Rhodoferax--8||g__Rhodoferax_B--3||g__Roseateles--10||g__Rubrivivax--1||g__Sodalis--1||g__Tepidicella--1||g__Verticiella--1||g__WAJ17--4||g__Xylophilus--4||g__Zhizhongheella--1:gtdb_order_counter=o__Burkholderiales--343||o__Enterobacterales--1:gtdb_phylum_counter=p__Proteobacteria--344:gtdb_species_counter=s__Acidovorax carolinensis--1||s__Acidovorax defluvii--1||s__Acidovorax delafieldii--2||s__Acidovorax delafieldii_A--1||s__Acidovorax delafieldii_B--1||s__Acidovorax facilis--1||s__Acidovorax radicis--1||s__Acidovorax soli_A--4||s__Acidovorax sp000302535--1||s__Acidovorax sp001411535--1||s__Acidovorax sp001422735--3||s__Acidovorax sp001424425--4||s__Acidovorax sp001428665--1||s__Acidovorax sp001464865--1||s__Acidovorax sp001633105--2||s__Acidovorax sp001714725--1||s__Acidovorax sp002754495--2||s__Acidovorax sp002797445--2||s__Acidovorax sp003053545--4||s__Acidovorax sp003058055--2||s__Acidovorax sp003060895--1||s__Acidovorax sp003208485--4||s__Acidovorax sp003663825--2||s__Acidovorax sp003852545--1||s__Acidovorax sp004210805--1||s__Acidovorax sp005405905--1||s__Acidovorax sp006715665--1||s__Acidovorax sp013408765--3||s__Acidovorax sp016783915--1||s__Acidovorax sp018780365--2||s__Acidovorax sp018828125--2||s__Acidovorax sp019218755--3||s__Acidovorax sp019219095--3||s__Acidovorax temperans--2||s__Acidovorax_A anthurii--1||s__Acidovorax_A avenae--1||s__Acidovorax_A konjaci--1||s__Acidovorax_A oryzae--1||s__Acidovorax_A sp001424265--1||s__Acidovorax_A valerianellae--1||s__Acidovorax_A wautersii--2||s__Acidovorax_C caeni--2||s__Acidovorax_C sp001725235--3||s__Acidovorax_C sp011303755--3||s__Acidovorax_F monticola--1||s__Alicycliphilus denitrificans--1||s__Alicycliphilus sp018054745--1||s__Alicycliphilus sp018240985--1||s__Alicycliphilus sp018240995--1||s__Alicycliphilus sp018242005--1||s__Aquabacterium excrementipullorum--3||s__Aquabacterium fontiphilum--1||s__Aquabacterium parvum--1||s__Aquabacterium sp001770725--2||s__Aquabacterium sp001770775--1||s__Aquabacterium sp002339015--2||s__Aquabacterium sp003933735--2||s__Aquabacterium sp004322345--1||s__Aquabacterium sp005502875--1||s__Aquabacterium sp016000265--1||s__Aquabacterium sp016219375--1||s__Aquabacterium sp017989885--1||s__Aquabacterium sp017994835--1||s__Aquincola tertiaricarbonis--1||s__Azohydromonas australica--1||s__Azohydromonas caseinilytica--2||s__Comamonas acidovorans--2||s__Comamonas aquatica--4||s__Comamonas denitrificans_A--2||s__Comamonas jiangduensis--1||s__Comamonas kerstersii--3||s__Comamonas phosphati--1||s__Comamonas sp002754475--3||s__Comamonas sp009360615--2||s__Comamonas sp014836675--4||s__Comamonas sp015478895--4||s__Comamonas sp018384835--4||s__Comamonas sp018413525--1||s__Comamonas sp019104825--3||s__Comamonas sp019186805--2||s__Comamonas sp019236485--1||s__Comamonas sp900564145--4||s__Comamonas sp902706035--1||s__Comamonas suwonensis--3||s__Comamonas terrae--2||s__Comamonas terrigena--3||s__Comamonas testosteroni--2||s__Comamonas testosteroni_B--2||s__Comamonas testosteroni_C--2||s__Comamonas testosteroni_D--2||s__Comamonas testosteroni_E--2||s__Comamonas testosteroni_F--3||s__Comamonas thiooxydans--3||s__Comamonas tsuruhatensis--2||s__Comamonas_C sp002894305--1||s__Comamonas_C sp007954405--1||s__Comamonas_C sp019195435--1||s__Curvibacter gracilis--1||s__Curvibacter lanceolatus--1||s__Curvibacter sp003987795--1||s__Diaphorobacter nitroreducens--1||s__Extensimonas perlucida--1||s__Extensimonas vulgaris--1||s__Giesbergeria anulus--2||s__Giesbergeria hankyongi--1||s__Giesbergeria lacusdiani--2||s__Giesbergeria metamorpha--1||s__Giesbergeria psychrophila--1||s__Giesbergeria sp001770955--2||s__Giesbergeria sp003096555--1||s__Giesbergeria sp010020825--1||s__Giesbergeria sp012932145--1||s__Giesbergeria sp016192425--1||s__Giesbergeria sp017987055--1||s__Giesbergeria suum--1||s__Hydrogenophaga crassostreae--1||s__Hydrogenophaga pseudoflava--1||s__Hydrogenophaga sp018780075--1||s__Hylemonella delicata--1||s__Hylemonella gracilis--5||s__Hylemonella gracilis_A--4||s__Hylemonella gracilis_B--5||s__Hylemonella sp001797315--1||s__Hylemonella sp002633085--1||s__Ideonella dechloratans--1||s__Ideonella paludis--2||s__Ideonella sp002255925--1||s__Inhella crocodyli--1||s__Inhella gelatinilytica--2||s__Inhella inkyongensis--2||s__Inhella proteolytica--2||s__JAFALK01 sp019234295--2||s__JAFAMW01 sp019232985--2||s__KK5 sp001984095--1||s__Kinneretia asaccharophila--3||s__Kinneretia sp013824165--1||s__Kinneretia sp015624425--4||s__Kinneretia sp015657635--2||s__MR-S7 sp000400995--1||s__Macromonas bipunctata--1||s__Melaminivora alkalimesophila--1||s__Melaminivora_A jejuensis--2||s__Mitsuaria aquatilis--3||s__Mitsuaria chitosanitabida--5||s__Mitsuaria noduli--3||s__Mitsuaria sp001653795--3||s__Mitsuaria sp002761755--2||s__Mitsuaria sp004210455--1||s__Mitsuaria sp900113225--2||s__OAE585 sp016467315--1||s__Paucibacter sp018780645--3||s__Paucibacter toxinivorans--1||s__Paucibacter_A aquatile--2||s__Paucibacter_A oligotrophus--2||s__Paucibacter_A sp001477625--3||s__Paucibacter_A sp002255955--2||s__Paucibacter_A sp003852425--3||s__Paucibacter_A sp005503085--3||s__Paucibacter_A sp018780415--2||s__Pelomonas depolymerans_A--2||s__Pelomonas puraquae--1||s__Pelomonas saccharophila--1||s__Pelomonas sp001426885--1||s__Pelomonas sp009996515--1||s__Pelomonas sp016195825--1||s__Polyangium_A brachysporum--1||s__Pseudorhodoferax aquiterrae--1||s__Pseudorhodoferax boronicumulans_A--1||s__Pseudorhodoferax soli--1||s__Pseudorhodoferax sp001422365--1||s__Pseudorhodoferax sp001422405--1||s__Pseudorhodoferax sp001422445--1||s__Pseudorivibacter rhizosphaerae--1||s__Pulveribacter sp002434305--1||s__Pulveribacter suum--2||s__Rhizobacter gummiphilus--1||s__Rhodoferax ferrireducens_A--1||s__Rhodoferax saidenbachensis--3||s__Rhodoferax sp012927445--1||s__Rhodoferax sp018474005--1||s__Rhodoferax sp018780565--1||s__Rhodoferax sp903938955--1||s__Rhodoferax_B koreense--1||s__Rhodoferax_B sp003097105--1||s__Rhodoferax_B sp900104385--1||s__Roseateles depolymerans--2||s__Roseateles sp900109745--5||s__Roseateles terrae--3||s__Rubrivivax sp017302505--1||s__Sodalis glossinidius--1||s__Tepidicella xavieri--1||s__Verticiella sp018904615--1||s__WAJ17 sp014174515--3||s__WAJ17 sp019234815--1||s__Xylophilus ampelinus--1||s__Xylophilus sp001421705--2||s__Xylophilus sp016428875--1||s__Zhizhongheella caldifontis--1:heptad_counter=MCP-36H--945||MCP-38H--1||MCP-44H--1:lbd_counter=UNKNOWN--9:lca_tree=f__Burkholderiaceae:length_avg=126.97157622739019:length_max=181.0:length_min=45.0:length_std=26.612878536260496:length_sum=49138.0:mismatch_avg=15.24031007751938:mismatch_max=69.0:mismatch_min=0.0:mismatch_std=16.155706988472687:mismatch_sum=5898.0:name=N1087733:qcovhsp_avg=99.44444444444444:qcovhsp_max=100.0:qcovhsp_min=95.1:qcovhsp_std=1.0876313041517651:qcovhsp_sum=38485.0:qend_avg=127.12919896640827:qend_max=174.0:qend_min=45.0:qend_std=26.481078397362385:qend_sum=49199.0:qstart_avg=1.2532299741602067:qstart_max=6.0:qstart_min=1.0:qstart_std=0.7431613304236476:qstart_sum=485.0:ref_name_counter=GB_GCA_001770955.1_protein.faa_MESL01000007.1_184@PF00015_full_PFAM.319.502--1||GB_GCA_002377855.1_protein.faa_DFQQ01000014.1_1@PF00015_full_PFAM.322.405--2||GB_GCA_003208485.1_protein.faa_QKMS01000001.1_456@PF00015_full_PFAM.316.502--1||GB_GCA_003208485.1_protein.faa_QKMS01000001.1_458@PF00015_full_PFAM.321.508--1||GB_GCA_003208485.1_protein.faa_QKMS01000001.1_459@PF00015_full_PFAM.321.504--12||GB_GCA_003208485.1_protein.faa_QKMS01000029.1_5@PF00015_full_PFAM.320.505--5||GB_GCA_003268905.1_protein.faa_QLTU01000008.1_78@PF00015_full_PFAM.198.380--20||GB_GCA_003755025.1_protein.faa_RJVL01000005.1_275@PF00015_full_PFAM.320.502--5||GB_GCA_004210805.1_protein.faa_SDXZ01000048.1_25@PF00015_full_PFAM.321.505--1||GB_GCA_004322345.1_protein.faa_SCTQ01000433.1_1@PF00015_full_PFAM.331.412--1||GB_GCA_016195825.1_protein.faa_JACPYV010000156.1_14@PF00015_full_PFAM.328.515--3||GB_GCA_016783915.1_protein.faa_JADHVT010000198.1_1@PF00015_full_PFAM.68.253--5||GB_GCA_018054745.1_protein.faa_JAGPIX010000078.1_11@PF00015_full_PFAM.68.254--1||GB_GCA_018240995.1_protein.faa_JAFEES010000303.1_3@PF00015_full_PFAM.2.146--1||GB_GCA_018780075.1_protein.faa_JADMKB010000029.1_7@PF00015_full_PFAM.410.590--8||GB_GCA_018780365.1_protein.faa_JADMJR010000320.1_8@PF00015_full_PFAM.322.504--3||GB_GCA_019112875.1_protein.faa_DXIO01000147.1_70@PF00015_full_PFAM.319.537--9||GB_GCA_019218755.1_protein.faa_JAHUWZ010000003.1_494@PF00015_full_PFAM.323.504--1||GB_GCA_019218755.1_protein.faa_JAHUWZ010000005.1_344@PF00015_full_PFAM.320.506--6||GB_GCA_903853895.1_protein.faa_CAINUX010000146.1_19@PF00015_full_PFAM.4.110--1||RS_GCF_000175235.1_protein.faa_NZ_ACQT01000423.1_1@PF00015_full_PFAM.322.502--8||RS_GCF_000176855.2_protein.faa_NC_015138.1_3617@PF00015_full_PFAM.316.501--2||RS_GCF_000211835.1_protein.faa_NZ_AEGR01000102.1_78@PF00015_full_PFAM.320.501--4||RS_GCF_000238595.1_protein.faa_NZ_AGTS01000036.1_135@PF00015_full_PFAM.308.493--6||RS_GCF_000739875.1_protein.faa_NZ_BBJR01000001.1_68@PF00015_full_PFAM.318.504--2||RS_GCF_000739875.1_protein.faa_NZ_BBJR01000002.1_11@PF00015_full_PFAM.321.503--2||RS_GCF_000761245.1_protein.faa_NZ_AWOR01000001.1_387@PF00015_full_PFAM.319.505--1||RS_GCF_000964545.1_protein.faa_NZ_BBVD01000002.1_74@PF00015_full_PFAM.320.505--3||RS_GCF_001424425.1_protein.faa_NZ_LMPT01000001.1_125@PF00015_full_PFAM.320.503--2||RS_GCF_001425825.1_protein.faa_NZ_LMDM01000013.1_8@PF00015_full_PFAM.315.502--1||RS_GCF_001428665.1_protein.faa_NZ_LMIJ01000011.1_94@PF00015_full_PFAM.320.503--4||RS_GCF_001447195.1_protein.faa_NZ_LFRI01000341.1_93@PF00015_full_PFAM.320.497--1||RS_GCF_001592285.1_protein.faa_NZ_BCWQ01000010.1_50@PF00015_full_PFAM.417.595--8||RS_GCF_001598795.1_protein.faa_NZ_BCZP01000001.1_107@PF00015_full_PFAM.321.502--1||RS_GCF_001955715.1_protein.faa_NZ_CP019239.1_402@PF00015_full_PFAM.321.505--5||RS_GCF_002116905.1_protein.faa_NZ_CP015118.1_1823@PF00015_full_PFAM.319.503--9||RS_GCF_002116905.1_protein.faa_NZ_CP015118.1_3596@PF00015_full_PFAM.319.501--3||RS_GCF_002797445.1_protein.faa_NZ_PGEP01000001.1_1357@PF00015_full_PFAM.321.505--70||RS_GCF_002885975.1_protein.faa_NZ_POSP01000003.1_739@PF00015_full_PFAM.411.591--1||RS_GCF_003053545.1_protein.faa_NZ_QAXU01000001.1_426@PF00015_full_PFAM.321.504--7||RS_GCF_003053545.1_protein.faa_NZ_QAXU01000017.1_86@PF00015_full_PFAM.320.503--1||RS_GCF_003096555.1_protein.faa_NZ_QEKM01000001.1_1804@PF00015_full_PFAM.321.502--30||RS_GCF_003269065.1_protein.faa_NZ_QLTA01000012.1_67@PF00015_full_PFAM.318.502--4||RS_GCF_003337425.1_protein.faa_NZ_QPJU01000001.1_45@PF00015_full_PFAM.319.506--3||RS_GCF_003570885.1_protein.faa_NZ_QXJC01000001.1_1027@PF00015_full_PFAM.318.501--2||RS_GCF_003604195.1_protein.faa_NZ_QXGR01000009.1_111@PF00015_full_PFAM.408.591--4||RS_GCF_003933735.1_protein.faa_NZ_RSED01000015.1_61@PF00015_full_PFAM.319.429--10||RS_GCF_004341365.1_protein.faa_NZ_SLXH01000004.1_89@PF00015_full_PFAM.321.502--8||RS_GCF_005405905.1_protein.faa_NZ_BJHU01000049.1_62@PF00015_full_PFAM.323.439--12||RS_GCF_009905795.1_protein.faa_NZ_JAAALG010000025.1_23@PF00015_full_PFAM.457.628--1||RS_GCF_010020825.1_protein.faa_NZ_JAACJE010000001.1_1248@PF00015_full_PFAM.314.507--1||RS_GCF_010020825.1_protein.faa_NZ_JAACJE010000001.1_2530@PF00015_full_PFAM.320.505--2||RS_GCF_013376875.1_protein.faa_NZ_CP035951.1_1719@PF00015_full_PFAM.314.511--1||RS_GCF_013376875.1_protein.faa_NZ_CP035951.1_4614@PF00015_full_PFAM.322.505--58||RS_GCF_013408765.1_protein.faa_NZ_JACCCD010000001.1_3257@PF00015_full_PFAM.321.505--15||RS_GCF_014207955.1_protein.faa_NZ_JACHLK010000014.1_102@PF00015_full_PFAM.322.505--1||RS_GCF_014652235.1_protein.faa_NZ_BMYK01000002.1_429@PF00015_full_PFAM.318.499--4||RS_GCF_016765675.1_protein.faa_NZ_JAESWB010000051.1_1@PF00015_full_PFAM.136.217--1||RS_GCF_900113035.1_protein.faa_NZ_FONX01000016.1_18@PF00015_full_PFAM.322.502--1||RS_GCF_900129825.1_protein.faa_NZ_FQWZ01000001.1_155@PF00015_full_PFAM.801.987--1:scovhsp_avg=71.13488372093023:scovhsp_max=96.4:scovhsp_min=50.0:scovhsp_std=12.670439984607583:scovhsp_sum=27529.2:send_avg=140.8578811369509:send_max=178.0:send_min=66.0:send_std=25.423316756021954:send_sum=54512.0:sstart_avg=14.96124031007752:sstart_max=69.0:sstart_min=1.0:sstart_std=18.71800680544075:sstart_sum=5790.0])0:5e-09[&&NHX:Sample_counter=rhizpot1--69||rhizpot2--13||rhizpot3--33||rhiztom1--170||rhiztom2--95||rhiztom3--223:Type_counter=GTDB--349||capture--603:besthit_avg=87.50671834625322:besthit_max=100.0:besthit_min=44.0:besthit_std=13.57314692476255:besthit_sum=33865.1:bitscore_avg=166.76175710594316:bitscore_max=268.0:bitscore_min=56.6:bitscore_std=40.12653606264121:bitscore_sum=64536.8:capture_class_counter=c__Alphaproteobacteria--46||c__Clostridia--4||c__Desulfobulbia--2||c__Desulfuromonadia--5||c__Gammaproteobacteria--531||c__Gemmatimonadetes--1||c__Magnetococcia--1||c__Myxococcia--8||c__Polyangia--1||c__Spirochaetia--1||c__Thermoleophilia--1||c__Verrucomicrobiae--2:capture_domain_counter=d__Bacteria--603:capture_family_counter=f__Acetobacteraceae--2||f__Acutalibacteraceae--1||f__Azospirillaceae--1||f__Beijerinckiaceae--3||f__Burkholderiaceae--462||f__Caulobacteraceae--10||f__Chitinibacteraceae--1||f__Chromatiaceae--1||f__Desulfurivibrionaceae--2||f__Enterobacteriaceae--6||f__Ethanoligenenaceae--1||f__Fen-1088--1||f__Gallionellaceae--2||f__Gemmatimonadaceae--1||f__Geoalkalibacteraceae--1||f__Geobacteraceae--4||f__Halomonadaceae--2||f__Lachnospiraceae--2||f__Magnetaquicoccaceae--1||f__Magnetospirillaceae--1||f__Methylomonadaceae--1||f__Methylophilaceae--1||f__Myxococcaceae--8||f__Nevskiaceae--1||f__Nitrosomonadaceae--2||f__Opitutaceae--1||f__Phreatobacteraceae--1||f__Pseudomonadaceae--7||f__Rhizobiaceae--17||f__Rhodobacteraceae--1||f__Rhodocyclaceae--8||f__Rhodothalassiaceae--2||f__SLND01--1||f__Solirubrobacteraceae--1||f__Sphingomonadaceae--2||f__Spirochaetaceae_B--1||f__Stappiaceae--3||f__Stellaceae--1||f__Steroidobacteraceae--4||f__Thiobacillaceae--2||f__Thiotrichaceae--1||f__UBA11358--1||f__Woeseiaceae--1||f__Xanthobacteraceae--2||f__Xanthomonadaceae--28:capture_genus_counter=g__Acetatifactor--1||g__Achromobacter--7||g__Acidovorax--284||g__Acutalibacter--1||g__Agrobacterium--1||g__Angulomicrobium--1||g__Aquabacterium--23||g__Aquabacterium_A--15||g__Aquabacterium_B--3||g__Arenimonas--1||g__Azoarcus_C--1||g__Azohydromonas--1||g__Azonexus--1||g__Bradyrhizobium--1||g__CADEEH01--1||g__CAIMXF01--1||g__CAIQQQ01--2||g__CAIXXC01--1||g__Caballeronia--2||g__Chromatium--1||g__Comamonas--5||g__Corallococcus--5||g__Cupriavidus--1||g__Cystobacter--1||g__Derxia--1||g__Duganella--6||g__ER46--1||g__Enterobacter--1||g__Ethanoligenens--1||g__FEN-1191--4||g__Fen-1137--1||g__Fen-999--1||g__Formivibrio--1||g__GCA-002840015--16||g__Gallionella--2||g__Geoalkalibacter--1||g__Geomonas--4||g__Giesbergeria--3||g__Halomonas--1||g__Halomonas_E--1||g__Hoeflea--1||g__Hydrogenophaga--32||g__Hylemonella--8||g__Ideonella--1||g__Ideonella_A--3||g__Iodidimonas--1||g__JAACFE01--1||g__JACPPC01--1||g__JAEUJQ01--1||g__JAFALK01--1||g__KK5--1||g__Kinneretia--8||g__Leclercia--1||g__Luteimonas--1||g__Lysobacter_B--3||g__MR-S7--3||g__Massilia--7||g__Methylobacterium--1||g__Methylomonas--1||g__Microvirga--1||g__Mycoplana--1||g__Neorhizobium--14||g__Nitrosomonas--2||g__Niveispirillum--1||g__Noviherbaspirillum_A--1||g__Novosphingobium--2||g__Oryzisolibacter--1||g__Palsa-881--1||g__Pantoea--4||g__Paraburkholderia--2||g__Patulibacter--1||g__Pelomonas--1||g__Phaeospirillum--1||g__Phenylobacterium--9||g__Phreatobacter--1||g__Propionivibrio--1||g__Pseudomethylobacillus--1||g__Pseudomonas--1||g__Pseudomonas_E--6||g__Pseudorhodoferax--4||g__Ralstonia--1||g__Ramlibacter--1||g__Rhizobacter--10||g__Rhodoblastus--1||g__Rhodocyclus--2||g__Rhodoferax--3||g__Rhodothalassium--1||g__Roseibium--3||g__Roseovarius--1||g__Rubrivivax--5||g__SLND01--1||g__SZUA-368--1||g__Stagnimonas--1||g__Stigmatella--1||g__Sulfuritalea--2||g__Thermomonas--2||g__Thiobacillus--2||g__Thiothrix--1||g__UBA11358--1||g__UBA5123--2||g__VSOB01--1||g__Variovorax--15||g__WMHbin3--1||g__Xanthomonas_A--5||g__Zhizhongheella--1:capture_order_counter=o__ATCC43930--1||o__Acetobacterales--2||o__Azospirillales--1||o__Burkholderiales--478||o__Caulobacterales--10||o__Chromatiales--1||o__Desulfobulbales--2||o__Desulfuromonadales--1||o__Enterobacterales--6||o__Gemmatimonadales--1||o__Geobacterales--4||o__Lachnospirales--2||o__Magnetococcales--1||o__Methylococcales--1||o__Myxococcales--8||o__Nevskiales--1||o__Opitutales--1||o__Oscillospirales--2||o__Palsa-1104_A--1||o__Pedosphaerales--1||o__Pseudomonadales--9||o__Rhizobiales--26||o__Rhodobacterales--1||o__Rhodospirillales--1||o__SLND01--1||o__Solirubrobacterales--1||o__Sphingomonadales--4||o__Spirochaetales_E--1||o__Steroidobacterales--4||o__Thiotrichales--1||o__Woeseiales--1||o__Xanthomonadales--28:capture_phylum_counter=p__Actinobacteriota--1||p__Desulfobacterota--7||p__Firmicutes_A--4||p__Gemmatimonadota--1||p__Myxococcota--9||p__Proteobacteria--578||p__Spirochaetota--1||p__Verrucomicrobiota--2:capture_species_counter=s__Acetatifactor sp017624175--1||s__Achromobacter denitrificans--1||s__Achromobacter sp001428845--1||s__Achromobacter xylosoxidans_C--5||s__Acidovorax kalamii--3||s__Acidovorax sp000302535--2||s__Acidovorax sp001411535--228||s__Acidovorax sp001422735--2||s__Acidovorax sp001428665--3||s__Acidovorax sp001633105--2||s__Acidovorax sp004210805--2||s__Acidovorax sp005405905--12||s__Acidovorax sp013408765--30||s__Acutalibacter muris--1||s__Agrobacterium arsenijevicii--1||s__Angulomicrobium novellum_A--1||s__Aquabacterium sp002339015--19||s__Aquabacterium sp004322345--1||s__Aquabacterium sp016000265--1||s__Aquabacterium sp903871865--2||s__Aquabacterium_A sp001770815--15||s__Aquabacterium_B tepidiphilum--3||s__Arenimonas sp003497545--1||s__Azoarcus_C sp018122735--1||s__Azohydromonas lata--1||s__Azonexus sp016721185--1||s__Bradyrhizobium sp000515415--1||s__CADEEH01 sp902826305--1||s__CAIMXF01 sp013289985--1||s__CAIQQQ01 sp903873995--2||s__CAIXXC01 sp903923205--1||s__Caballeronia arvi--1||s__Caballeronia humilis--1||s__Chromatium sp903897335--1||s__Comamonas acidovorans--1||s__Comamonas sp019104825--1||s__Comamonas testosteroni_F--2||s__Comamonas thiooxydans--1||s__Corallococcus sp003600865--5||s__Cupriavidus malaysiensis--1||s__Cystobacter fuscus--1||s__Derxia gummosa--1||s__Duganella margarita--2||s__Duganella sacchari--1||s__Duganella sp009857495--1||s__Duganella sp019219065--1||s__Duganella sp900109645--1||s__ER46 sp002288455--1||s__Enterobacter cloacae_N--1||s__Ethanoligenens harbinense--1||s__FEN-1191 sp003162555--4||s__Fen-1137 sp003153875--1||s__Fen-999 sp003157035--1||s__Formivibrio sp018261735--1||s__GCA-002840015 sp002839995--16||s__Gallionella sp016183575--2||s__Geoalkalibacter ferrihydriticus--1||s__Geomonas limicola--4||s__Giesbergeria lacusdiani--1||s__Giesbergeria sp001770955--1||s__Giesbergeria suum--1||s__Halomonas saliphila--1||s__Halomonas_E taeanensis--1||s__Hoeflea sp014359905--1||s__Hydrogenophaga flava--5||s__Hydrogenophaga pseudoflava--22||s__Hydrogenophaga sp002840835--1||s__Hydrogenophaga sp006227825--2||s__Hydrogenophaga sp018335615--2||s__Hylemonella gracilis--5||s__Hylemonella sp003500955--3||s__Ideonella sp018069875--1||s__Ideonella_A sakaiensis--3||s__Iodidimonas muriae--1||s__JAACFE01 sp009937525--1||s__JACPPC01 sp016200495--1||s__JAEUJQ01 sp016879935--1||s__JAFALK01 sp019234295--1||s__KK5 sp001984095--1||s__Kinneretia sp015657635--8||s__Leclercia sp002902985--1||s__Luteimonas sp001014645--1||s__Lysobacter_B pythonis--2||s__Lysobacter_B sp002798295--1||s__MR-S7 sp000400995--3||s__Massilia alkalitolerans--2||s__Massilia aurea_A--4||s__Massilia sp003484545--1||s__Methylobacterium sp009806555--1||s__Methylomonas sp903858105--1||s__Microvirga lupini_A--1||s__Mycoplana sp014851675--1||s__Neorhizobium huautlense--1||s__Neorhizobium wenxiniae--13||s__Nitrosomonas europaea--2||s__Niveispirillum sp009495745--1||s__Noviherbaspirillum_A soli--1||s__Novosphingobium lentum--2||s__Oryzisolibacter propanilivorax--1||s__Palsa-881 sp018241335--1||s__Pantoea anthophila--2||s__Pantoea sp000468095--1||s__Pantoea sp002359495--1||s__Paraburkholderia nodosa--1||s__Paraburkholderia sp004339745--1||s__Patulibacter americanus--1||s__Pelomonas sp001425055--1||s__Phaeospirillum magneticum--1||s__Phenylobacterium deserti--1||s__Phenylobacterium sp001557235--7||s__Phenylobacterium sp002363865--1||s__Phreatobacter sp001464235--1||s__Propionivibrio dicarboxylicus--1||s__Pseudomethylobacillus aquaticus--1||s__Pseudomonas sp000349845--1||s__Pseudomonas_E capeferrum_A--1||s__Pseudomonas_E fluorescens_B--1||s__Pseudomonas_E sp001422615--1||s__Pseudomonas_E sp001655615--1||s__Pseudomonas_E sp002286815--1||s__Pseudomonas_E versuta--1||s__Pseudorhodoferax soli--1||s__Pseudorhodoferax sp001422365--3||s__Ralstonia pickettii_A--1||s__Ramlibacter sp013697775--1||s__Rhizobacter sp000799605--10||s__Rhodoblastus sphagnicola--1||s__Rhodocyclus tenuis_A--2||s__Rhodoferax sp002786915--2||s__Rhodoferax sp903920695--1||s__Rhodothalassium salexigens--1||s__Roseibium sp017313085--3||s__Roseovarius sp002166865--1||s__Rubrivivax sp001295905--5||s__SLND01 sp007133205--1||s__SZUA-368 sp003246505--1||s__Stagnimonas sp004297005--1||s__Stigmatella aurantiaca_A--1||s__Sulfuritalea sp016710465--1||s__Sulfuritalea sp903933395--1||s__Thermomonas fusca--2||s__Thiobacillus sp002256995--2||s__Thiothrix nivea--1||s__UBA11358 sp903850425--1||s__UBA5123 sp002414225--2||s__VSOB01 sp910585345--1||s__Variovorax sp001426505--1||s__Variovorax sp001984055--13||s__Variovorax sp017744285--1||s__WMHbin3 sp015231915--1||s__Xanthomonas_A sontii--5||s__Zhizhongheella caldifontis--1:evalue_avg=3.641143124881275e-13:evalue_max=1.1e-10:evalue_min=1.28e-92:evalue_std=5.743953101073125e-12:evalue_sum=1.4091223893290535e-10:gapopen_avg=0.11886304909560723:gapopen_max=3.0:gapopen_min=0.0:gapopen_std=0.36181859215785667:gapopen_sum=46.0:gtdb_class_counter=c__Gammaproteobacteria--349:gtdb_domain_counter=d__Bacteria--349:gtdb_family_counter=f__Burkholderiaceae--348||f__Enterobacteriaceae--1:gtdb_genus_counter=g__AAP99--5||g__Acidovorax--63||g__Acidovorax_A--8||g__Acidovorax_C--8||g__Acidovorax_F--1||g__Alicycliphilus--5||g__Aquabacterium--18||g__Aquincola--1||g__Azohydromonas--3||g__Comamonas--68||g__Comamonas_C--3||g__Curvibacter--3||g__Diaphorobacter--1||g__Extensimonas--2||g__Giesbergeria--15||g__Hydrogenophaga--3||g__Hylemonella--17||g__Ideonella--4||g__Inhella--7||g__JAFALK01--2||g__JAFAMW01--2||g__KK5--1||g__Kinneretia--10||g__MR-S7--1||g__Macromonas--1||g__Melaminivora--1||g__Melaminivora_A--2||g__Mitsuaria--19||g__OAE585--1||g__Paucibacter--4||g__Paucibacter_A--17||g__Pelomonas--7||g__Polyangium_A--1||g__Pseudorhodoferax--6||g__Pseudorivibacter--1||g__Pulveribacter--3||g__Rhizobacter--1||g__Rhodoferax--8||g__Rhodoferax_B--3||g__Roseateles--10||g__Rubrivivax--1||g__Sodalis--1||g__Tepidicella--1||g__Verticiella--1||g__WAJ17--4||g__Xylophilus--4||g__Zhizhongheella--1:gtdb_order_counter=o__Burkholderiales--348||o__Enterobacterales--1:gtdb_phylum_counter=p__Proteobacteria--349:gtdb_species_counter=s__AAP99 sp001295775--5||s__Acidovorax carolinensis--1||s__Acidovorax defluvii--1||s__Acidovorax delafieldii--2||s__Acidovorax delafieldii_A--1||s__Acidovorax delafieldii_B--1||s__Acidovorax facilis--1||s__Acidovorax radicis--1||s__Acidovorax soli_A--4||s__Acidovorax sp000302535--1||s__Acidovorax sp001411535--1||s__Acidovorax sp001422735--3||s__Acidovorax sp001424425--4||s__Acidovorax sp001428665--1||s__Acidovorax sp001464865--1||s__Acidovorax sp001633105--2||s__Acidovorax sp001714725--1||s__Acidovorax sp002754495--2||s__Acidovorax sp002797445--2||s__Acidovorax sp003053545--4||s__Acidovorax sp003058055--2||s__Acidovorax sp003060895--1||s__Acidovorax sp003208485--4||s__Acidovorax sp003663825--2||s__Acidovorax sp003852545--1||s__Acidovorax sp004210805--1||s__Acidovorax sp005405905--1||s__Acidovorax sp006715665--1||s__Acidovorax sp013408765--3||s__Acidovorax sp016783915--1||s__Acidovorax sp018780365--2||s__Acidovorax sp018828125--2||s__Acidovorax sp019218755--3||s__Acidovorax sp019219095--3||s__Acidovorax temperans--2||s__Acidovorax_A anthurii--1||s__Acidovorax_A avenae--1||s__Acidovorax_A konjaci--1||s__Acidovorax_A oryzae--1||s__Acidovorax_A sp001424265--1||s__Acidovorax_A valerianellae--1||s__Acidovorax_A wautersii--2||s__Acidovorax_C caeni--2||s__Acidovorax_C sp001725235--3||s__Acidovorax_C sp011303755--3||s__Acidovorax_F monticola--1||s__Alicycliphilus denitrificans--1||s__Alicycliphilus sp018054745--1||s__Alicycliphilus sp018240985--1||s__Alicycliphilus sp018240995--1||s__Alicycliphilus sp018242005--1||s__Aquabacterium excrementipullorum--3||s__Aquabacterium fontiphilum--1||s__Aquabacterium parvum--1||s__Aquabacterium sp001770725--2||s__Aquabacterium sp001770775--1||s__Aquabacterium sp002339015--2||s__Aquabacterium sp003933735--2||s__Aquabacterium sp004322345--1||s__Aquabacterium sp005502875--1||s__Aquabacterium sp016000265--1||s__Aquabacterium sp016219375--1||s__Aquabacterium sp017989885--1||s__Aquabacterium sp017994835--1||s__Aquincola tertiaricarbonis--1||s__Azohydromonas australica--1||s__Azohydromonas caseinilytica--2||s__Comamonas acidovorans--2||s__Comamonas aquatica--4||s__Comamonas denitrificans_A--2||s__Comamonas jiangduensis--1||s__Comamonas kerstersii--3||s__Comamonas phosphati--1||s__Comamonas sp002754475--3||s__Comamonas sp009360615--2||s__Comamonas sp014836675--4||s__Comamonas sp015478895--4||s__Comamonas sp018384835--4||s__Comamonas sp018413525--1||s__Comamonas sp019104825--3||s__Comamonas sp019186805--2||s__Comamonas sp019236485--1||s__Comamonas sp900564145--4||s__Comamonas sp902706035--1||s__Comamonas suwonensis--3||s__Comamonas terrae--2||s__Comamonas terrigena--3||s__Comamonas testosteroni--2||s__Comamonas testosteroni_B--2||s__Comamonas testosteroni_C--2||s__Comamonas testosteroni_D--2||s__Comamonas testosteroni_E--2||s__Comamonas testosteroni_F--3||s__Comamonas thiooxydans--3||s__Comamonas tsuruhatensis--2||s__Comamonas_C sp002894305--1||s__Comamonas_C sp007954405--1||s__Comamonas_C sp019195435--1||s__Curvibacter gracilis--1||s__Curvibacter lanceolatus--1||s__Curvibacter sp003987795--1||s__Diaphorobacter nitroreducens--1||s__Extensimonas perlucida--1||s__Extensimonas vulgaris--1||s__Giesbergeria anulus--2||s__Giesbergeria hankyongi--1||s__Giesbergeria lacusdiani--2||s__Giesbergeria metamorpha--1||s__Giesbergeria psychrophila--1||s__Giesbergeria sp001770955--2||s__Giesbergeria sp003096555--1||s__Giesbergeria sp010020825--1||s__Giesbergeria sp012932145--1||s__Giesbergeria sp016192425--1||s__Giesbergeria sp017987055--1||s__Giesbergeria suum--1||s__Hydrogenophaga crassostreae--1||s__Hydrogenophaga pseudoflava--1||s__Hydrogenophaga sp018780075--1||s__Hylemonella delicata--1||s__Hylemonella gracilis--5||s__Hylemonella gracilis_A--4||s__Hylemonella gracilis_B--5||s__Hylemonella sp001797315--1||s__Hylemonella sp002633085--1||s__Ideonella dechloratans--1||s__Ideonella paludis--2||s__Ideonella sp002255925--1||s__Inhella crocodyli--1||s__Inhella gelatinilytica--2||s__Inhella inkyongensis--2||s__Inhella proteolytica--2||s__JAFALK01 sp019234295--2||s__JAFAMW01 sp019232985--2||s__KK5 sp001984095--1||s__Kinneretia asaccharophila--3||s__Kinneretia sp013824165--1||s__Kinneretia sp015624425--4||s__Kinneretia sp015657635--2||s__MR-S7 sp000400995--1||s__Macromonas bipunctata--1||s__Melaminivora alkalimesophila--1||s__Melaminivora_A jejuensis--2||s__Mitsuaria aquatilis--3||s__Mitsuaria chitosanitabida--5||s__Mitsuaria noduli--3||s__Mitsuaria sp001653795--3||s__Mitsuaria sp002761755--2||s__Mitsuaria sp004210455--1||s__Mitsuaria sp900113225--2||s__OAE585 sp016467315--1||s__Paucibacter sp018780645--3||s__Paucibacter toxinivorans--1||s__Paucibacter_A aquatile--2||s__Paucibacter_A oligotrophus--2||s__Paucibacter_A sp001477625--3||s__Paucibacter_A sp002255955--2||s__Paucibacter_A sp003852425--3||s__Paucibacter_A sp005503085--3||s__Paucibacter_A sp018780415--2||s__Pelomonas depolymerans_A--2||s__Pelomonas puraquae--1||s__Pelomonas saccharophila--1||s__Pelomonas sp001426885--1||s__Pelomonas sp009996515--1||s__Pelomonas sp016195825--1||s__Polyangium_A brachysporum--1||s__Pseudorhodoferax aquiterrae--1||s__Pseudorhodoferax boronicumulans_A--1||s__Pseudorhodoferax soli--1||s__Pseudorhodoferax sp001422365--1||s__Pseudorhodoferax sp001422405--1||s__Pseudorhodoferax sp001422445--1||s__Pseudorivibacter rhizosphaerae--1||s__Pulveribacter sp002434305--1||s__Pulveribacter suum--2||s__Rhizobacter gummiphilus--1||s__Rhodoferax ferrireducens_A--1||s__Rhodoferax saidenbachensis--3||s__Rhodoferax sp012927445--1||s__Rhodoferax sp018474005--1||s__Rhodoferax sp018780565--1||s__Rhodoferax sp903938955--1||s__Rhodoferax_B koreense--1||s__Rhodoferax_B sp003097105--1||s__Rhodoferax_B sp900104385--1||s__Roseateles depolymerans--2||s__Roseateles sp900109745--5||s__Roseateles terrae--3||s__Rubrivivax sp017302505--1||s__Sodalis glossinidius--1||s__Tepidicella xavieri--1||s__Verticiella sp018904615--1||s__WAJ17 sp014174515--3||s__WAJ17 sp019234815--1||s__Xylophilus ampelinus--1||s__Xylophilus sp001421705--2||s__Xylophilus sp016428875--1||s__Zhizhongheella caldifontis--1:heptad_counter=MCP-36H--950||MCP-38H--1||MCP-44H--1:lbd_counter=UNKNOWN--9:lca_tree=f__Burkholderiaceae:length_avg=126.97157622739019:length_max=181.0:length_min=45.0:length_std=26.612878536260496:length_sum=49138.0:mismatch_avg=15.24031007751938:mismatch_max=69.0:mismatch_min=0.0:mismatch_std=16.155706988472687:mismatch_sum=5898.0:name=N1087734:qcovhsp_avg=99.44444444444444:qcovhsp_max=100.0:qcovhsp_min=95.1:qcovhsp_std=1.0876313041517651:qcovhsp_sum=38485.0:qend_avg=127.12919896640827:qend_max=174.0:qend_min=45.0:qend_std=26.481078397362385:qend_sum=49199.0:qstart_avg=1.2532299741602067:qstart_max=6.0:qstart_min=1.0:qstart_std=0.7431613304236476:qstart_sum=485.0:ref_name_counter=GB_GCA_001770955.1_protein.faa_MESL01000007.1_184@PF00015_full_PFAM.319.502--1||GB_GCA_002377855.1_protein.faa_DFQQ01000014.1_1@PF00015_full_PFAM.322.405--2||GB_GCA_003208485.1_protein.faa_QKMS01000001.1_456@PF00015_full_PFAM.316.502--1||GB_GCA_003208485.1_protein.faa_QKMS01000001.1_458@PF00015_full_PFAM.321.508--1||GB_GCA_003208485.1_protein.faa_QKMS01000001.1_459@PF00015_full_PFAM.321.504--12||GB_GCA_003208485.1_protein.faa_QKMS01000029.1_5@PF00015_full_PFAM.320.505--5||GB_GCA_003268905.1_protein.faa_QLTU01000008.1_78@PF00015_full_PFAM.198.380--20||GB_GCA_003755025.1_protein.faa_RJVL01000005.1_275@PF00015_full_PFAM.320.502--5||GB_GCA_004210805.1_protein.faa_SDXZ01000048.1_25@PF00015_full_PFAM.321.505--1||GB_GCA_004322345.1_protein.faa_SCTQ01000433.1_1@PF00015_full_PFAM.331.412--1||GB_GCA_016195825.1_protein.faa_JACPYV010000156.1_14@PF00015_full_PFAM.328.515--3||GB_GCA_016783915.1_protein.faa_JADHVT010000198.1_1@PF00015_full_PFAM.68.253--5||GB_GCA_018054745.1_protein.faa_JAGPIX010000078.1_11@PF00015_full_PFAM.68.254--1||GB_GCA_018240995.1_protein.faa_JAFEES010000303.1_3@PF00015_full_PFAM.2.146--1||GB_GCA_018780075.1_protein.faa_JADMKB010000029.1_7@PF00015_full_PFAM.410.590--8||GB_GCA_018780365.1_protein.faa_JADMJR010000320.1_8@PF00015_full_PFAM.322.504--3||GB_GCA_019112875.1_protein.faa_DXIO01000147.1_70@PF00015_full_PFAM.319.537--9||GB_GCA_019218755.1_protein.faa_JAHUWZ010000003.1_494@PF00015_full_PFAM.323.504--1||GB_GCA_019218755.1_protein.faa_JAHUWZ010000005.1_344@PF00015_full_PFAM.320.506--6||GB_GCA_903853895.1_protein.faa_CAINUX010000146.1_19@PF00015_full_PFAM.4.110--1||RS_GCF_000175235.1_protein.faa_NZ_ACQT01000423.1_1@PF00015_full_PFAM.322.502--8||RS_GCF_000176855.2_protein.faa_NC_015138.1_3617@PF00015_full_PFAM.316.501--2||RS_GCF_000211835.1_protein.faa_NZ_AEGR01000102.1_78@PF00015_full_PFAM.320.501--4||RS_GCF_000238595.1_protein.faa_NZ_AGTS01000036.1_135@PF00015_full_PFAM.308.493--6||RS_GCF_000739875.1_protein.faa_NZ_BBJR01000001.1_68@PF00015_full_PFAM.318.504--2||RS_GCF_000739875.1_protein.faa_NZ_BBJR01000002.1_11@PF00015_full_PFAM.321.503--2||RS_GCF_000761245.1_protein.faa_NZ_AWOR01000001.1_387@PF00015_full_PFAM.319.505--1||RS_GCF_000964545.1_protein.faa_NZ_BBVD01000002.1_74@PF00015_full_PFAM.320.505--3||RS_GCF_001424425.1_protein.faa_NZ_LMPT01000001.1_125@PF00015_full_PFAM.320.503--2||RS_GCF_001425825.1_protein.faa_NZ_LMDM01000013.1_8@PF00015_full_PFAM.315.502--1||RS_GCF_001428665.1_protein.faa_NZ_LMIJ01000011.1_94@PF00015_full_PFAM.320.503--4||RS_GCF_001447195.1_protein.faa_NZ_LFRI01000341.1_93@PF00015_full_PFAM.320.497--1||RS_GCF_001592285.1_protein.faa_NZ_BCWQ01000010.1_50@PF00015_full_PFAM.417.595--8||RS_GCF_001598795.1_protein.faa_NZ_BCZP01000001.1_107@PF00015_full_PFAM.321.502--1||RS_GCF_001955715.1_protein.faa_NZ_CP019239.1_402@PF00015_full_PFAM.321.505--5||RS_GCF_002116905.1_protein.faa_NZ_CP015118.1_1823@PF00015_full_PFAM.319.503--9||RS_GCF_002116905.1_protein.faa_NZ_CP015118.1_3596@PF00015_full_PFAM.319.501--3||RS_GCF_002797445.1_protein.faa_NZ_PGEP01000001.1_1357@PF00015_full_PFAM.321.505--70||RS_GCF_002885975.1_protein.faa_NZ_POSP01000003.1_739@PF00015_full_PFAM.411.591--1||RS_GCF_003053545.1_protein.faa_NZ_QAXU01000001.1_426@PF00015_full_PFAM.321.504--7||RS_GCF_003053545.1_protein.faa_NZ_QAXU01000017.1_86@PF00015_full_PFAM.320.503--1||RS_GCF_003096555.1_protein.faa_NZ_QEKM01000001.1_1804@PF00015_full_PFAM.321.502--30||RS_GCF_003269065.1_protein.faa_NZ_QLTA01000012.1_67@PF00015_full_PFAM.318.502--4||RS_GCF_003337425.1_protein.faa_NZ_QPJU01000001.1_45@PF00015_full_PFAM.319.506--3||RS_GCF_003570885.1_protein.faa_NZ_QXJC01000001.1_1027@PF00015_full_PFAM.318.501--2||RS_GCF_003604195.1_protein.faa_NZ_QXGR01000009.1_111@PF00015_full_PFAM.408.591--4||RS_GCF_003933735.1_protein.faa_NZ_RSED01000015.1_61@PF00015_full_PFAM.319.429--10||RS_GCF_004341365.1_protein.faa_NZ_SLXH01000004.1_89@PF00015_full_PFAM.321.502--8||RS_GCF_005405905.1_protein.faa_NZ_BJHU01000049.1_62@PF00015_full_PFAM.323.439--12||RS_GCF_009905795.1_protein.faa_NZ_JAAALG010000025.1_23@PF00015_full_PFAM.457.628--1||RS_GCF_010020825.1_protein.faa_NZ_JAACJE010000001.1_1248@PF00015_full_PFAM.314.507--1||RS_GCF_010020825.1_protein.faa_NZ_JAACJE010000001.1_2530@PF00015_full_PFAM.320.505--2||RS_GCF_013376875.1_protein.faa_NZ_CP035951.1_1719@PF00015_full_PFAM.314.511--1||RS_GCF_013376875.1_protein.faa_NZ_CP035951.1_4614@PF00015_full_PFAM.322.505--58||RS_GCF_013408765.1_protein.faa_NZ_JACCCD010000001.1_3257@PF00015_full_PFAM.321.505--15||RS_GCF_014207955.1_protein.faa_NZ_JACHLK010000014.1_102@PF00015_full_PFAM.322.505--1||RS_GCF_014652235.1_protein.faa_NZ_BMYK01000002.1_429@PF00015_full_PFAM.318.499--4||RS_GCF_016765675.1_protein.faa_NZ_JAESWB010000051.1_1@PF00015_full_PFAM.136.217--1||RS_GCF_900113035.1_protein.faa_NZ_FONX01000016.1_18@PF00015_full_PFAM.322.502--1||RS_GCF_900129825.1_protein.faa_NZ_FQWZ01000001.1_155@PF00015_full_PFAM.801.987--1:scovhsp_avg=71.13488372093023:scovhsp_max=96.4:scovhsp_min=50.0:scovhsp_std=12.670439984607583:scovhsp_sum=27529.2:send_avg=140.8578811369509:send_max=178.0:send_min=66.0:send_std=25.423316756021954:send_sum=54512.0:sstart_avg=14.96124031007752:sstart_max=69.0:sstart_min=1.0:sstart_std=18.71800680544075:sstart_sum=5790.0],855ad893-c4f3-4496-a914-c5b6e1a9f333_5@MCPsignal.21.136:0.16576[&&NHX:Sample=rhiztom1:Type=capture:besthit=93.0:bitscore=187.0:capture_class=c__Gammaproteobacteria:capture_domain=d__Bacteria:capture_family=f__Burkholderiaceae:capture_genus=g__Rhizobacter:capture_order=o__Burkholderiales:capture_phylum=p__Proteobacteria:capture_species=s__Rhizobacter sp000799605:evalue=1.45e-61:gapopen=0.0:heptad=MCP-36H:length=115.0:mismatch=8.0:qcovhsp=100.0:qend=115.0:qstart=1.0:ref_name=GB_GCA_011391495.1_protein.faa_JAABQK010000024.1_32@PF00015_full_PFAM.282.464:scovhsp=63.2:send=145.0:sstart=31.0])0.876:0.0201885[&&NHX:Sample_counter=rhizpot1--69||rhizpot2--13||rhizpot3--33||rhiztom1--171||rhiztom2--95||rhiztom3--223:Type_counter=GTDB--349||capture--604:besthit_avg=87.52087628865979:besthit_max=100.0:besthit_min=44.0:besthit_std=13.558467600528404:besthit_sum=33958.1:bitscore_avg=166.8139175257732:bitscore_max=268.0:bitscore_min=56.6:bitscore_std=40.08782815280324:bitscore_sum=64723.8:capture_class_counter=c__Alphaproteobacteria--46||c__Clostridia--4||c__Desulfobulbia--2||c__Desulfuromonadia--5||c__Gammaproteobacteria--532||c__Gemmatimonadetes--1||c__Magnetococcia--1||c__Myxococcia--8||c__Polyangia--1||c__Spirochaetia--1||c__Thermoleophilia--1||c__Verrucomicrobiae--2:capture_domain_counter=d__Bacteria--604:capture_family_counter=f__Acetobacteraceae--2||f__Acutalibacteraceae--1||f__Azospirillaceae--1||f__Beijerinckiaceae--3||f__Burkholderiaceae--463||f__Caulobacteraceae--10||f__Chitinibacteraceae--1||f__Chromatiaceae--1||f__Desulfurivibrionaceae--2||f__Enterobacteriaceae--6||f__Ethanoligenenaceae--1||f__Fen-1088--1||f__Gallionellaceae--2||f__Gemmatimonadaceae--1||f__Geoalkalibacteraceae--1||f__Geobacteraceae--4||f__Halomonadaceae--2||f__Lachnospiraceae--2||f__Magnetaquicoccaceae--1||f__Magnetospirillaceae--1||f__Methylomonadaceae--1||f__Methylophilaceae--1||f__Myxococcaceae--8||f__Nevskiaceae--1||f__Nitrosomonadaceae--2||f__Opitutaceae--1||f__Phreatobacteraceae--1||f__Pseudomonadaceae--7||f__Rhizobiaceae--17||f__Rhodobacteraceae--1||f__Rhodocyclaceae--8||f__Rhodothalassiaceae--2||f__SLND01--1||f__Solirubrobacteraceae--1||f__Sphingomonadaceae--2||f__Spirochaetaceae_B--1||f__Stappiaceae--3||f__Stellaceae--1||f__Steroidobacteraceae--4||f__Thiobacillaceae--2||f__Thiotrichaceae--1||f__UBA11358--1||f__Woeseiaceae--1||f__Xanthobacteraceae--2||f__Xanthomonadaceae--28:capture_genus_counter=g__Acetatifactor--1||g__Achromobacter--7||g__Acidovorax--284||g__Acutalibacter--1||g__Agrobacterium--1||g__Angulomicrobium--1||g__Aquabacterium--23||g__Aquabacterium_A--15||g__Aquabacterium_B--3||g__Arenimonas--1||g__Azoarcus_C--1||g__Azohydromonas--1||g__Azonexus--1||g__Bradyrhizobium--1||g__CADEEH01--1||g__CAIMXF01--1||g__CAIQQQ01--2||g__CAIXXC01--1||g__Caballeronia--2||g__Chromatium--1||g__Comamonas--5||g__Corallococcus--5||g__Cupriavidus--1||g__Cystobacter--1||g__Derxia--1||g__Duganella--6||g__ER46--1||g__Enterobacter--1||g__Ethanoligenens--1||g__FEN-1191--4||g__Fen-1137--1||g__Fen-999--1||g__Formivibrio--1||g__GCA-002840015--16||g__Gallionella--2||g__Geoalkalibacter--1||g__Geomonas--4||g__Giesbergeria--3||g__Halomonas--1||g__Halomonas_E--1||g__Hoeflea--1||g__Hydrogenophaga--32||g__Hylemonella--8||g__Ideonella--1||g__Ideonella_A--3||g__Iodidimonas--1||g__JAACFE01--1||g__JACPPC01--1||g__JAEUJQ01--1||g__JAFALK01--1||g__KK5--1||g__Kinneretia--8||g__Leclercia--1||g__Luteimonas--1||g__Lysobacter_B--3||g__MR-S7--3||g__Massilia--7||g__Methylobacterium--1||g__Methylomonas--1||g__Microvirga--1||g__Mycoplana--1||g__Neorhizobium--14||g__Nitrosomonas--2||g__Niveispirillum--1||g__Noviherbaspirillum_A--1||g__Novosphingobium--2||g__Oryzisolibacter--1||g__Palsa-881--1||g__Pantoea--4||g__Paraburkholderia--2||g__Patulibacter--1||g__Pelomonas--1||g__Phaeospirillum--1||g__Phenylobacterium--9||g__Phreatobacter--1||g__Propionivibrio--1||g__Pseudomethylobacillus--1||g__Pseudomonas--1||g__Pseudomonas_E--6||g__Pseudorhodoferax--4||g__Ralstonia--1||g__Ramlibacter--1||g__Rhizobacter--11||g__Rhodoblastus--1||g__Rhodocyclus--2||g__Rhodoferax--3||g__Rhodothalassium--1||g__Roseibium--3||g__Roseovarius--1||g__Rubrivivax--5||g__SLND01--1||g__SZUA-368--1||g__Stagnimonas--1||g__Stigmatella--1||g__Sulfuritalea--2||g__Thermomonas--2||g__Thiobacillus--2||g__Thiothrix--1||g__UBA11358--1||g__UBA5123--2||g__VSOB01--1||g__Variovorax--15||g__WMHbin3--1||g__Xanthomonas_A--5||g__Zhizhongheella--1:capture_order_counter=o__ATCC43930--1||o__Acetobacterales--2||o__Azospirillales--1||o__Burkholderiales--479||o__Caulobacterales--10||o__Chromatiales--1||o__Desulfobulbales--2||o__Desulfuromonadales--1||o__Enterobacterales--6||o__Gemmatimonadales--1||o__Geobacterales--4||o__Lachnospirales--2||o__Magnetococcales--1||o__Methylococcales--1||o__Myxococcales--8||o__Nevskiales--1||o__Opitutales--1||o__Oscillospirales--2||o__Palsa-1104_A--1||o__Pedosphaerales--1||o__Pseudomonadales--9||o__Rhizobiales--26||o__Rhodobacterales--1||o__Rhodospirillales--1||o__SLND01--1||o__Solirubrobacterales--1||o__Sphingomonadales--4||o__Spirochaetales_E--1||o__Steroidobacterales--4||o__Thiotrichales--1||o__Woeseiales--1||o__Xanthomonadales--28:capture_phylum_counter=p__Actinobacteriota--1||p__Desulfobacterota--7||p__Firmicutes_A--4||p__Gemmatimonadota--1||p__Myxococcota--9||p__Proteobacteria--579||p__Spirochaetota--1||p__Verrucomicrobiota--2:capture_species_counter=s__Acetatifactor sp017624175--1||s__Achromobacter denitrificans--1||s__Achromobacter sp001428845--1||s__Achromobacter xylosoxidans_C--5||s__Acidovorax kalamii--3||s__Acidovorax sp000302535--2||s__Acidovorax sp001411535--228||s__Acidovorax sp001422735--2||s__Acidovorax sp001428665--3||s__Acidovorax sp001633105--2||s__Acidovorax sp004210805--2||s__Acidovorax sp005405905--12||s__Acidovorax sp013408765--30||s__Acutalibacter muris--1||s__Agrobacterium arsenijevicii--1||s__Angulomicrobium novellum_A--1||s__Aquabacterium sp002339015--19||s__Aquabacterium sp004322345--1||s__Aquabacterium sp016000265--1||s__Aquabacterium sp903871865--2||s__Aquabacterium_A sp001770815--15||s__Aquabacterium_B tepidiphilum--3||s__Arenimonas sp003497545--1||s__Azoarcus_C sp018122735--1||s__Azohydromonas lata--1||s__Azonexus sp016721185--1||s__Bradyrhizobium sp000515415--1||s__CADEEH01 sp902826305--1||s__CAIMXF01 sp013289985--1||s__CAIQQQ01 sp903873995--2||s__CAIXXC01 sp903923205--1||s__Caballeronia arvi--1||s__Caballeronia humilis--1||s__Chromatium sp903897335--1||s__Comamonas acidovorans--1||s__Comamonas sp019104825--1||s__Comamonas testosteroni_F--2||s__Comamonas thiooxydans--1||s__Corallococcus sp003600865--5||s__Cupriavidus malaysiensis--1||s__Cystobacter fuscus--1||s__Derxia gummosa--1||s__Duganella margarita--2||s__Duganella sacchari--1||s__Duganella sp009857495--1||s__Duganella sp019219065--1||s__Duganella sp900109645--1||s__ER46 sp002288455--1||s__Enterobacter cloacae_N--1||s__Ethanoligenens harbinense--1||s__FEN-1191 sp003162555--4||s__Fen-1137 sp003153875--1||s__Fen-999 sp003157035--1||s__Formivibrio sp018261735--1||s__GCA-002840015 sp002839995--16||s__Gallionella sp016183575--2||s__Geoalkalibacter ferrihydriticus--1||s__Geomonas limicola--4||s__Giesbergeria lacusdiani--1||s__Giesbergeria sp001770955--1||s__Giesbergeria suum--1||s__Halomonas saliphila--1||s__Halomonas_E taeanensis--1||s__Hoeflea sp014359905--1||s__Hydrogenophaga flava--5||s__Hydrogenophaga pseudoflava--22||s__Hydrogenophaga sp002840835--1||s__Hydrogenophaga sp006227825--2||s__Hydrogenophaga sp018335615--2||s__Hylemonella gracilis--5||s__Hylemonella sp003500955--3||s__Ideonella sp018069875--1||s__Ideonella_A sakaiensis--3||s__Iodidimonas muriae--1||s__JAACFE01 sp009937525--1||s__JACPPC01 sp016200495--1||s__JAEUJQ01 sp016879935--1||s__JAFALK01 sp019234295--1||s__KK5 sp001984095--1||s__Kinneretia sp015657635--8||s__Leclercia sp002902985--1||s__Luteimonas sp001014645--1||s__Lysobacter_B pythonis--2||s__Lysobacter_B sp002798295--1||s__MR-S7 sp000400995--3||s__Massilia alkalitolerans--2||s__Massilia aurea_A--4||s__Massilia sp003484545--1||s__Methylobacterium sp009806555--1||s__Methylomonas sp903858105--1||s__Microvirga lupini_A--1||s__Mycoplana sp014851675--1||s__Neorhizobium huautlense--1||s__Neorhizobium wenxiniae--13||s__Nitrosomonas europaea--2||s__Niveispirillum sp009495745--1||s__Noviherbaspirillum_A soli--1||s__Novosphingobium lentum--2||s__Oryzisolibacter propanilivorax--1||s__Palsa-881 sp018241335--1||s__Pantoea anthophila--2||s__Pantoea sp000468095--1||s__Pantoea sp002359495--1||s__Paraburkholderia nodosa--1||s__Paraburkholderia sp004339745--1||s__Patulibacter americanus--1||s__Pelomonas sp001425055--1||s__Phaeospirillum magneticum--1||s__Phenylobacterium deserti--1||s__Phenylobacterium sp001557235--7||s__Phenylobacterium sp002363865--1||s__Phreatobacter sp001464235--1||s__Propionivibrio dicarboxylicus--1||s__Pseudomethylobacillus aquaticus--1||s__Pseudomonas sp000349845--1||s__Pseudomonas_E capeferrum_A--1||s__Pseudomonas_E fluorescens_B--1||s__Pseudomonas_E sp001422615--1||s__Pseudomonas_E sp001655615--1||s__Pseudomonas_E sp002286815--1||s__Pseudomonas_E versuta--1||s__Pseudorhodoferax soli--1||s__Pseudorhodoferax sp001422365--3||s__Ralstonia pickettii_A--1||s__Ramlibacter sp013697775--1||s__Rhizobacter sp000799605--11||s__Rhodoblastus sphagnicola--1||s__Rhodocyclus tenuis_A--2||s__Rhodoferax sp002786915--2||s__Rhodoferax sp903920695--1||s__Rhodothalassium salexigens--1||s__Roseibium sp017313085--3||s__Roseovarius sp002166865--1||s__Rubrivivax sp001295905--5||s__SLND01 sp007133205--1||s__SZUA-368 sp003246505--1||s__Stagnimonas sp004297005--1||s__Stigmatella aurantiaca_A--1||s__Sulfuritalea sp016710465--1||s__Sulfuritalea sp903933395--1||s__Thermomonas fusca--2||s__Thiobacillus sp002256995--2||s__Thiothrix nivea--1||s__UBA11358 sp903850425--1||s__UBA5123 sp002414225--2||s__VSOB01 sp910585345--1||s__Variovorax sp001426505--1||s__Variovorax sp001984055--13||s__Variovorax sp017744285--1||s__WMHbin3 sp015231915--1||s__Xanthomonas_A sontii--5||s__Zhizhongheella caldifontis--1:evalue_avg=3.6317587353841585e-13:evalue_max=1.1e-10:evalue_min=1.28e-92:evalue_std=5.7365569554891485e-12:evalue_sum=1.4091223893290535e-10:gapopen_avg=0.11855670103092783:gapopen_max=3.0:gapopen_min=0.0:gapopen_std=0.36140120559014266:gapopen_sum=46.0:gtdb_class_counter=c__Gammaproteobacteria--349:gtdb_domain_counter=d__Bacteria--349:gtdb_family_counter=f__Burkholderiaceae--348||f__Enterobacteriaceae--1:gtdb_genus_counter=g__AAP99--5||g__Acidovorax--63||g__Acidovorax_A--8||g__Acidovorax_C--8||g__Acidovorax_F--1||g__Alicycliphilus--5||g__Aquabacterium--18||g__Aquincola--1||g__Azohydromonas--3||g__Comamonas--68||g__Comamonas_C--3||g__Curvibacter--3||g__Diaphorobacter--1||g__Extensimonas--2||g__Giesbergeria--15||g__Hydrogenophaga--3||g__Hylemonella--17||g__Ideonella--4||g__Inhella--7||g__JAFALK01--2||g__JAFAMW01--2||g__KK5--1||g__Kinneretia--10||g__MR-S7--1||g__Macromonas--1||g__Melaminivora--1||g__Melaminivora_A--2||g__Mitsuaria--19||g__OAE585--1||g__Paucibacter--4||g__Paucibacter_A--17||g__Pelomonas--7||g__Polyangium_A--1||g__Pseudorhodoferax--6||g__Pseudorivibacter--1||g__Pulveribacter--3||g__Rhizobacter--1||g__Rhodoferax--8||g__Rhodoferax_B--3||g__Roseateles--10||g__Rubrivivax--1||g__Sodalis--1||g__Tepidicella--1||g__Verticiella--1||g__WAJ17--4||g__Xylophilus--4||g__Zhizhongheella--1:gtdb_order_counter=o__Burkholderiales--348||o__Enterobacterales--1:gtdb_phylum_counter=p__Proteobacteria--349:gtdb_species_counter=s__AAP99 sp001295775--5||s__Acidovorax carolinensis--1||s__Acidovorax defluvii--1||s__Acidovorax delafieldii--2||s__Acidovorax delafieldii_A--1||s__Acidovorax delafieldii_B--1||s__Acidovorax facilis--1||s__Acidovorax radicis--1||s__Acidovorax soli_A--4||s__Acidovorax sp000302535--1||s__Acidovorax sp001411535--1||s__Acidovorax sp001422735--3||s__Acidovorax sp001424425--4||s__Acidovorax sp001428665--1||s__Acidovorax sp001464865--1||s__Acidovorax sp001633105--2||s__Acidovorax sp001714725--1||s__Acidovorax sp002754495--2||s__Acidovorax sp002797445--2||s__Acidovorax sp003053545--4||s__Acidovorax sp003058055--2||s__Acidovorax sp003060895--1||s__Acidovorax sp003208485--4||s__Acidovorax sp003663825--2||s__Acidovorax sp003852545--1||s__Acidovorax sp004210805--1||s__Acidovorax sp005405905--1||s__Acidovorax sp006715665--1||s__Acidovorax sp013408765--3||s__Acidovorax sp016783915--1||s__Acidovorax sp018780365--2||s__Acidovorax sp018828125--2||s__Acidovorax sp019218755--3||s__Acidovorax sp019219095--3||s__Acidovorax temperans--2||s__Acidovorax_A anthurii--1||s__Acidovorax_A avenae--1||s__Acidovorax_A konjaci--1||s__Acidovorax_A oryzae--1||s__Acidovorax_A sp001424265--1||s__Acidovorax_A valerianellae--1||s__Acidovorax_A wautersii--2||s__Acidovorax_C caeni--2||s__Acidovorax_C sp001725235--3||s__Acidovorax_C sp011303755--3||s__Acidovorax_F monticola--1||s__Alicycliphilus denitrificans--1||s__Alicycliphilus sp018054745--1||s__Alicycliphilus sp018240985--1||s__Alicycliphilus sp018240995--1||s__Alicycliphilus sp018242005--1||s__Aquabacterium excrementipullorum--3||s__Aquabacterium fontiphilum--1||s__Aquabacterium parvum--1||s__Aquabacterium sp001770725--2||s__Aquabacterium sp001770775--1||s__Aquabacterium sp002339015--2||s__Aquabacterium sp003933735--2||s__Aquabacterium sp004322345--1||s__Aquabacterium sp005502875--1||s__Aquabacterium sp016000265--1||s__Aquabacterium sp016219375--1||s__Aquabacterium sp017989885--1||s__Aquabacterium sp017994835--1||s__Aquincola tertiaricarbonis--1||s__Azohydromonas australica--1||s__Azohydromonas caseinilytica--2||s__Comamonas acidovorans--2||s__Comamonas aquatica--4||s__Comamonas denitrificans_A--2||s__Comamonas jiangduensis--1||s__Comamonas kerstersii--3||s__Comamonas phosphati--1||s__Comamonas sp002754475--3||s__Comamonas sp009360615--2||s__Comamonas sp014836675--4||s__Comamonas sp015478895--4||s__Comamonas sp018384835--4||s__Comamonas sp018413525--1||s__Comamonas sp019104825--3||s__Comamonas sp019186805--2||s__Comamonas sp019236485--1||s__Comamonas sp900564145--4||s__Comamonas sp902706035--1||s__Comamonas suwonensis--3||s__Comamonas terrae--2||s__Comamonas terrigena--3||s__Comamonas testosteroni--2||s__Comamonas testosteroni_B--2||s__Comamonas testosteroni_C--2||s__Comamonas testosteroni_D--2||s__Comamonas testosteroni_E--2||s__Comamonas testosteroni_F--3||s__Comamonas thiooxydans--3||s__Comamonas tsuruhatensis--2||s__Comamonas_C sp002894305--1||s__Comamonas_C sp007954405--1||s__Comamonas_C sp019195435--1||s__Curvibacter gracilis--1||s__Curvibacter lanceolatus--1||s__Curvibacter sp003987795--1||s__Diaphorobacter nitroreducens--1||s__Extensimonas perlucida--1||s__Extensimonas vulgaris--1||s__Giesbergeria anulus--2||s__Giesbergeria hankyongi--1||s__Giesbergeria lacusdiani--2||s__Giesbergeria metamorpha--1||s__Giesbergeria psychrophila--1||s__Giesbergeria sp001770955--2||s__Giesbergeria sp003096555--1||s__Giesbergeria sp010020825--1||s__Giesbergeria sp012932145--1||s__Giesbergeria sp016192425--1||s__Giesbergeria sp017987055--1||s__Giesbergeria suum--1||s__Hydrogenophaga crassostreae--1||s__Hydrogenophaga pseudoflava--1||s__Hydrogenophaga sp018780075--1||s__Hylemonella delicata--1||s__Hylemonella gracilis--5||s__Hylemonella gracilis_A--4||s__Hylemonella gracilis_B--5||s__Hylemonella sp001797315--1||s__Hylemonella sp002633085--1||s__Ideonella dechloratans--1||s__Ideonella paludis--2||s__Ideonella sp002255925--1||s__Inhella crocodyli--1||s__Inhella gelatinilytica--2||s__Inhella inkyongensis--2||s__Inhella proteolytica--2||s__JAFALK01 sp019234295--2||s__JAFAMW01 sp019232985--2||s__KK5 sp001984095--1||s__Kinneretia asaccharophila--3||s__Kinneretia sp013824165--1||s__Kinneretia sp015624425--4||s__Kinneretia sp015657635--2||s__MR-S7 sp000400995--1||s__Macromonas bipunctata--1||s__Melaminivora alkalimesophila--1||s__Melaminivora_A jejuensis--2||s__Mitsuaria aquatilis--3||s__Mitsuaria chitosanitabida--5||s__Mitsuaria noduli--3||s__Mitsuaria sp001653795--3||s__Mitsuaria sp002761755--2||s__Mitsuaria sp004210455--1||s__Mitsuaria sp900113225--2||s__OAE585 sp016467315--1||s__Paucibacter sp018780645--3||s__Paucibacter toxinivorans--1||s__Paucibacter_A aquatile--2||s__Paucibacter_A oligotrophus--2||s__Paucibacter_A sp001477625--3||s__Paucibacter_A sp002255955--2||s__Paucibacter_A sp003852425--3||s__Paucibacter_A sp005503085--3||s__Paucibacter_A sp018780415--2||s__Pelomonas depolymerans_A--2||s__Pelomonas puraquae--1||s__Pelomonas saccharophila--1||s__Pelomonas sp001426885--1||s__Pelomonas sp009996515--1||s__Pelomonas sp016195825--1||s__Polyangium_A brachysporum--1||s__Pseudorhodoferax aquiterrae--1||s__Pseudorhodoferax boronicumulans_A--1||s__Pseudorhodoferax soli--1||s__Pseudorhodoferax sp001422365--1||s__Pseudorhodoferax sp001422405--1||s__Pseudorhodoferax sp001422445--1||s__Pseudorivibacter rhizosphaerae--1||s__Pulveribacter sp002434305--1||s__Pulveribacter suum--2||s__Rhizobacter gummiphilus--1||s__Rhodoferax ferrireducens_A--1||s__Rhodoferax saidenbachensis--3||s__Rhodoferax sp012927445--1||s__Rhodoferax sp018474005--1||s__Rhodoferax sp018780565--1||s__Rhodoferax sp903938955--1||s__Rhodoferax_B koreense--1||s__Rhodoferax_B sp003097105--1||s__Rhodoferax_B sp900104385--1||s__Roseateles depolymerans--2||s__Roseateles sp900109745--5||s__Roseateles terrae--3||s__Rubrivivax sp017302505--1||s__Sodalis glossinidius--1||s__Tepidicella xavieri--1||s__Verticiella sp018904615--1||s__WAJ17 sp014174515--3||s__WAJ17 sp019234815--1||s__Xylophilus ampelinus--1||s__Xylophilus sp001421705--2||s__Xylophilus sp016428875--1||s__Zhizhongheella caldifontis--1:heptad_counter=MCP-36H--951||MCP-38H--1||MCP-44H--1:lbd_counter=UNKNOWN--9:lca_tree=f__Burkholderiaceae:length_avg=126.94072164948453:length_max=181.0:length_min=45.0:length_std=26.585420641628872:length_sum=49253.0:mismatch_avg=15.221649484536082:mismatch_max=69.0:mismatch_min=0.0:mismatch_std=16.139006797960807:mismatch_sum=5906.0:name=N1087736:qcovhsp_avg=99.44587628865979:qcovhsp_max=100.0:qcovhsp_min=95.1:qcovhsp_std=1.086591287229394:qcovhsp_sum=38585.0:qend_avg=127.0979381443299:qend_max=174.0:qend_min=45.0:qend_std=26.45401052279881:qend_sum=49314.0:qstart_avg=1.2525773195876289:qstart_max=6.0:qstart_min=1.0:qstart_std=0.7423118832342168:qstart_sum=486.0:ref_name_counter=GB_GCA_001770955.1_protein.faa_MESL01000007.1_184@PF00015_full_PFAM.319.502--1||GB_GCA_002377855.1_protein.faa_DFQQ01000014.1_1@PF00015_full_PFAM.322.405--2||GB_GCA_003208485.1_protein.faa_QKMS01000001.1_456@PF00015_full_PFAM.316.502--1||GB_GCA_003208485.1_protein.faa_QKMS01000001.1_458@PF00015_full_PFAM.321.508--1||GB_GCA_003208485.1_protein.faa_QKMS01000001.1_459@PF00015_full_PFAM.321.504--12||GB_GCA_003208485.1_protein.faa_QKMS01000029.1_5@PF00015_full_PFAM.320.505--5||GB_GCA_003268905.1_protein.faa_QLTU01000008.1_78@PF00015_full_PFAM.198.380--20||GB_GCA_003755025.1_protein.faa_RJVL01000005.1_275@PF00015_full_PFAM.320.502--5||GB_GCA_004210805.1_protein.faa_SDXZ01000048.1_25@PF00015_full_PFAM.321.505--1||GB_GCA_004322345.1_protein.faa_SCTQ01000433.1_1@PF00015_full_PFAM.331.412--1||GB_GCA_011391495.1_protein.faa_JAABQK010000024.1_32@PF00015_full_PFAM.282.464--1||GB_GCA_016195825.1_protein.faa_JACPYV010000156.1_14@PF00015_full_PFAM.328.515--3||GB_GCA_016783915.1_protein.faa_JADHVT010000198.1_1@PF00015_full_PFAM.68.253--5||GB_GCA_018054745.1_protein.faa_JAGPIX010000078.1_11@PF00015_full_PFAM.68.254--1||GB_GCA_018240995.1_protein.faa_JAFEES010000303.1_3@PF00015_full_PFAM.2.146--1||GB_GCA_018780075.1_protein.faa_JADMKB010000029.1_7@PF00015_full_PFAM.410.590--8||GB_GCA_018780365.1_protein.faa_JADMJR010000320.1_8@PF00015_full_PFAM.322.504--3||GB_GCA_019112875.1_protein.faa_DXIO01000147.1_70@PF00015_full_PFAM.319.537--9||GB_GCA_019218755.1_protein.faa_JAHUWZ010000003.1_494@PF00015_full_PFAM.323.504--1||GB_GCA_019218755.1_protein.faa_JAHUWZ010000005.1_344@PF00015_full_PFAM.320.506--6||GB_GCA_903853895.1_protein.faa_CAINUX010000146.1_19@PF00015_full_PFAM.4.110--1||RS_GCF_000175235.1_protein.faa_NZ_ACQT01000423.1_1@PF00015_full_PFAM.322.502--8||RS_GCF_000176855.2_protein.faa_NC_015138.1_3617@PF00015_full_PFAM.316.501--2||RS_GCF_000211835.1_protein.faa_NZ_AEGR01000102.1_78@PF00015_full_PFAM.320.501--4||RS_GCF_000238595.1_protein.faa_NZ_AGTS01000036.1_135@PF00015_full_PFAM.308.493--6||RS_GCF_000739875.1_protein.faa_NZ_BBJR01000001.1_68@PF00015_full_PFAM.318.504--2||RS_GCF_000739875.1_protein.faa_NZ_BBJR01000002.1_11@PF00015_full_PFAM.321.503--2||RS_GCF_000761245.1_protein.faa_NZ_AWOR01000001.1_387@PF00015_full_PFAM.319.505--1||RS_GCF_000964545.1_protein.faa_NZ_BBVD01000002.1_74@PF00015_full_PFAM.320.505--3||RS_GCF_001424425.1_protein.faa_NZ_LMPT01000001.1_125@PF00015_full_PFAM.320.503--2||RS_GCF_001425825.1_protein.faa_NZ_LMDM01000013.1_8@PF00015_full_PFAM.315.502--1||RS_GCF_001428665.1_protein.faa_NZ_LMIJ01000011.1_94@PF00015_full_PFAM.320.503--4||RS_GCF_001447195.1_protein.faa_NZ_LFRI01000341.1_93@PF00015_full_PFAM.320.497--1||RS_GCF_001592285.1_protein.faa_NZ_BCWQ01000010.1_50@PF00015_full_PFAM.417.595--8||RS_GCF_001598795.1_protein.faa_NZ_BCZP01000001.1_107@PF00015_full_PFAM.321.502--1||RS_GCF_001955715.1_protein.faa_NZ_CP019239.1_402@PF00015_full_PFAM.321.505--5||RS_GCF_002116905.1_protein.faa_NZ_CP015118.1_1823@PF00015_full_PFAM.319.503--9||RS_GCF_002116905.1_protein.faa_NZ_CP015118.1_3596@PF00015_full_PFAM.319.501--3||RS_GCF_002797445.1_protein.faa_NZ_PGEP01000001.1_1357@PF00015_full_PFAM.321.505--70||RS_GCF_002885975.1_protein.faa_NZ_POSP01000003.1_739@PF00015_full_PFAM.411.591--1||RS_GCF_003053545.1_protein.faa_NZ_QAXU01000001.1_426@PF00015_full_PFAM.321.504--7||RS_GCF_003053545.1_protein.faa_NZ_QAXU01000017.1_86@PF00015_full_PFAM.320.503--1||RS_GCF_003096555.1_protein.faa_NZ_QEKM01000001.1_1804@PF00015_full_PFAM.321.502--30||RS_GCF_003269065.1_protein.faa_NZ_QLTA01000012.1_67@PF00015_full_PFAM.318.502--4||RS_GCF_003337425.1_protein.faa_NZ_QPJU01000001.1_45@PF00015_full_PFAM.319.506--3||RS_GCF_003570885.1_protein.faa_NZ_QXJC01000001.1_1027@PF00015_full_PFAM.318.501--2||RS_GCF_003604195.1_protein.faa_NZ_QXGR01000009.1_111@PF00015_full_PFAM.408.591--4||RS_GCF_003933735.1_protein.faa_NZ_RSED01000015.1_61@PF00015_full_PFAM.319.429--10||RS_GCF_004341365.1_protein.faa_NZ_SLXH01000004.1_89@PF00015_full_PFAM.321.502--8||RS_GCF_005405905.1_protein.faa_NZ_BJHU01000049.1_62@PF00015_full_PFAM.323.439--12||RS_GCF_009905795.1_protein.faa_NZ_JAAALG010000025.1_23@PF00015_full_PFAM.457.628--1||RS_GCF_010020825.1_protein.faa_NZ_JAACJE010000001.1_1248@PF00015_full_PFAM.314.507--1||RS_GCF_010020825.1_protein.faa_NZ_JAACJE010000001.1_2530@PF00015_full_PFAM.320.505--2||RS_GCF_013376875.1_protein.faa_NZ_CP035951.1_1719@PF00015_full_PFAM.314.511--1||RS_GCF_013376875.1_protein.faa_NZ_CP035951.1_4614@PF00015_full_PFAM.322.505--58||RS_GCF_013408765.1_protein.faa_NZ_JACCCD010000001.1_3257@PF00015_full_PFAM.321.505--15||RS_GCF_014207955.1_protein.faa_NZ_JACHLK010000014.1_102@PF00015_full_PFAM.322.505--1||RS_GCF_014652235.1_protein.faa_NZ_BMYK01000002.1_429@PF00015_full_PFAM.318.499--4||RS_GCF_016765675.1_protein.faa_NZ_JAESWB010000051.1_1@PF00015_full_PFAM.136.217--1||RS_GCF_900113035.1_protein.faa_NZ_FONX01000016.1_18@PF00015_full_PFAM.322.502--1||RS_GCF_900129825.1_protein.faa_NZ_FQWZ01000001.1_155@PF00015_full_PFAM.801.987--1:scovhsp_avg=71.11443298969073:scovhsp_max=96.4:scovhsp_min=50.0:scovhsp_std=12.660469636191808:scovhsp_sum=27592.4:send_avg=140.86855670103094:send_max=178.0:send_min=66.0:send_std=25.391319621543733:send_sum=54657.0:sstart_avg=15.00257731958763:sstart_max=69.0:sstart_min=1.0:sstart_std=18.71153228275769:sstart_sum=5821.0],(((((GB_GCA_013824165.1_protein.faa_PNNH01000036.1_26@PF00015_full_PFAM.401.599:0.0146878[&&NHX:Type=GTDB:gtdb_class=c__Gammaproteobacteria:gtdb_domain=d__Bacteria:gtdb_family=f__Burkholderiaceae:gtdb_genus=g__Kinneretia:gtdb_order=o__Burkholderiales:gtdb_phylum=p__Proteobacteria:gtdb_species=s__Kinneretia sp013824165:heptad=MCP-36H:species=d__Bacteria_p__Proteobacteria_c__Gammaproteobacteria_o__Burkholderiales_f__Burkholderiaceae_g__Kinneretia_s__Kinneretia sp013824165],GB_GCA_015657635.1_protein.faa_JACDQM010000017.1_9@PF00015_full_PFAM.403.597:5e-09[&&NHX:Type=GTDB:gtdb_class=c__Gammaproteobacteria:gtdb_domain=d__Bacteria:gtdb_family=f__Burkholderiaceae:gtdb_genus=g__Kinneretia:gtdb_order=o__Burkholderiales:gtdb_phylum=p__Proteobacteria:gtdb_species=s__Kinneretia sp015657635:heptad=MCP-36H:species=d__Bacteria_p__Proteobacteria_c__Gammaproteobacteria_o__Burkholderiales_f__Burkholderiaceae_g__Kinneretia_s__Kinneretia sp015657635])0.966:0.0519911[&&NHX:Sample_counter=:Type_counter=GTDB--2:capture_class_counter=:capture_domain_counter=:capture_family_counter=:capture_genus_counter=:capture_order_counter=:capture_phylum_counter=:capture_species_counter=:evoltype=D:gtdb_class_counter=c__Gammaproteobacteria--2:gtdb_domain_counter=d__Bacteria--2:gtdb_family_counter=f__Burkholderiaceae--2:gtdb_genus_counter=g__Kinneretia--2:gtdb_order_counter=o__Burkholderiales--2:gtdb_phylum_counter=p__Proteobacteria--2:gtdb_species_counter=s__Kinneretia sp013824165--1||s__Kinneretia sp015657635--1:heptad_counter=MCP-36H--2:lbd_counter=:lca=d__Bacteria:lca_tree=g__Kinneretia:name=N1087739:ref_name_counter=],(dd346ed2-050d-4e19-95d7-65fd8ab77946_2@MCPsignal.142.232:0.0105357[&&NHX:Sample=rhiztom2:Type=capture:capture_class=c__Gammaproteobacteria:capture_domain=d__Bacteria:capture_family=f__Thiobacillaceae:capture_genus=g__Thiobacillus:capture_order=o__Burkholderiales:capture_phylum=p__Proteobacteria:capture_species=s__Thiobacillus sp018780025:heptad=MCP-36H],(GB_GCA_003963075.1_protein.faa_RXJV01000010.1_4@PF00015_full_PFAM.408.596:0.00739715[&&NHX:Type=GTDB:gtdb_class=c__Gammaproteobacteria:gtdb_domain=d__Bacteria:gtdb_family=f__Burkholderiaceae:gtdb_genus=g__Pelomonas:gtdb_order=o__Burkholderiales:gtdb_phylum=p__Proteobacteria:gtdb_species=s__Pelomonas sp003963075:heptad=MCP-36H:species=d__Bacteria_p__Proteobacteria_c__Gammaproteobacteria_o__Burkholderiales_f__Burkholderiaceae_g__Pelomonas_s__Pelomonas sp003963075],(7c81acf8-da16-4d9d-9247-7e9a4f356594_4@MCPsignal.554.623:0.0697916[&&NHX:Sample=rhiztom3:Type=capture:capture_class=c__Gammaproteobacteria:capture_domain=d__Bacteria:capture_family=f__Burkholderiaceae:capture_genus=g__Massilia:capture_order=o__Burkholderiales:capture_phylum=p__Proteobacteria:capture_species=s__Massilia sp003484545:heptad=MCP-36H],RS_GCF_004342485.1_protein.faa_NZ_SMBU01000007.1_154@PF00015_full_PFAM.407.595:5e-09[&&NHX:Type=GTDB:gtdb_class=c__Gammaproteobacteria:gtdb_domain=d__Bacteria:gtdb_family=f__Burkholderiaceae:gtdb_genus=g__Pelomonas:gtdb_order=o__Burkholderiales:gtdb_phylum=p__Proteobacteria:gtdb_species=s__Pelomonas saccharophila:heptad=MCP-36H:species=d__Bacteria_p__Proteobacteria_c__Gammaproteobacteria_o__Burkholderiales_f__Burkholderiaceae_g__Pelomonas_s__Pelomonas saccharophila])0.775:0.0225451[&&NHX:Sample_counter=rhiztom3--1:Type_counter=GTDB--1||capture--1:capture_class_counter=c__Gammaproteobacteria--1:capture_domain_counter=d__Bacteria--1:capture_family_counter=f__Burkholderiaceae--1:capture_genus_counter=g__Massilia--1:capture_order_counter=o__Burkholderiales--1:capture_phylum_counter=p__Proteobacteria--1:capture_species_counter=s__Massilia sp003484545--1:gtdb_class_counter=c__Gammaproteobacteria--1:gtdb_domain_counter=d__Bacteria--1:gtdb_family_counter=f__Burkholderiaceae--1:gtdb_genus_counter=g__Pelomonas--1:gtdb_order_counter=o__Burkholderiales--1:gtdb_phylum_counter=p__Proteobacteria--1:gtdb_species_counter=s__Pelomonas saccharophila--1:heptad_counter=MCP-36H--2:lbd_counter=:lca_tree=s__Pelomonas saccharophila:name=N1087744:ref_name_counter=])0.835:0.0301297[&&NHX:Sample_counter=rhiztom3--1:Type_counter=GTDB--2||capture--1:capture_class_counter=c__Gammaproteobacteria--1:capture_domain_counter=d__Bacteria--1:capture_family_counter=f__Burkholderiaceae--1:capture_genus_counter=g__Massilia--1:capture_order_counter=o__Burkholderiales--1:capture_phylum_counter=p__Proteobacteria--1:capture_species_counter=s__Massilia sp003484545--1:gtdb_class_counter=c__Gammaproteobacteria--2:gtdb_domain_counter=d__Bacteria--2:gtdb_family_counter=f__Burkholderiaceae--2:gtdb_genus_counter=g__Pelomonas--2:gtdb_order_counter=o__Burkholderiales--2:gtdb_phylum_counter=p__Proteobacteria--2:gtdb_species_counter=s__Pelomonas saccharophila--1||s__Pelomonas sp003963075--1:heptad_counter=MCP-36H--3:lbd_counter=:lca_tree=g__Pelomonas:name=N1087745:ref_name_counter=])0.798:0.036367[&&NHX:Sample_counter=rhiztom2--1||rhiztom3--1:Type_counter=GTDB--2||capture--2:capture_class_counter=c__Gammaproteobacteria--2:capture_domain_counter=d__Bacteria--2:capture_family_counter=f__Burkholderiaceae--1||f__Thiobacillaceae--1:capture_genus_counter=g__Massilia--1||g__Thiobacillus--1:capture_order_counter=o__Burkholderiales--2:capture_phylum_counter=p__Proteobacteria--2:capture_species_counter=s__Massilia sp003484545--1||s__Thiobacillus sp018780025--1:gtdb_class_counter=c__Gammaproteobacteria--2:gtdb_domain_counter=d__Bacteria--2:gtdb_family_counter=f__Burkholderiaceae--2:gtdb_genus_counter=g__Pelomonas--2:gtdb_order_counter=o__Burkholderiales--2:gtdb_phylum_counter=p__Proteobacteria--2:gtdb_species_counter=s__Pelomonas saccharophila--1||s__Pelomonas sp003963075--1:heptad_counter=MCP-36H--4:lbd_counter=:lca_tree=g__Pelomonas:name=N1087746:ref_name_counter=])0.998:0.0966803[&&NHX:Sample_counter=rhiztom2--1||rhiztom3--1:Type_counter=GTDB--4||capture--2:capture_class_counter=c__Gammaproteobacteria--2:capture_domain_counter=d__Bacteria--2:capture_family_counter=f__Burkholderiaceae--1||f__Thiobacillaceae--1:capture_genus_counter=g__Massilia--1||g__Thiobacillus--1:capture_order_counter=o__Burkholderiales--2:capture_phylum_counter=p__Proteobacteria--2:capture_species_counter=s__Massilia sp003484545--1||s__Thiobacillus sp018780025--1:gtdb_class_counter=c__Gammaproteobacteria--4:gtdb_domain_counter=d__Bacteria--4:gtdb_family_counter=f__Burkholderiaceae--4:gtdb_genus_counter=g__Kinneretia--2||g__Pelomonas--2:gtdb_order_counter=o__Burkholderiales--4:gtdb_phylum_counter=p__Proteobacteria--4:gtdb_species_counter=s__Kinneretia sp013824165--1||s__Kinneretia sp015657635--1||s__Pelomonas saccharophila--1||s__Pelomonas sp003963075--1:heptad_counter=MCP-36H--6:lbd_counter=:lca_tree=f__Burkholderiaceae:name=N1087747:ref_name_counter=],(GB_GCA_001464865.1_protein.faa_LNEG01000111.1_14@PF00015_full_PFAM.404.474:0.0626416[&&NHX:Type=GTDB:gtdb_class=c__Gammaproteobacteria:gtdb_domain=d__Bacteria:gtdb_family=f__Burkholderiaceae:gtdb_genus=g__Acidovorax:gtdb_order=o__Burkholderiales:gtdb_phylum=p__Proteobacteria:gtdb_species=s__Acidovorax sp001464865:heptad=MCP-36H:species=d__Bacteria_p__Proteobacteria_c__Gammaproteobacteria_o__Burkholderiales_f__Burkholderiaceae_g__Acidovorax_s__Acidovorax sp001464865],(7944051a-eda2-4452-a881-1fe4a6aa00d1_5@MCPsignal.182.292:0.0142601[&&NHX:Sample=rhiztom3:Type=capture:besthit=96.4:bitscore=185.0:capture_class=c__Gammaproteobacteria:capture_domain=d__Bacteria:capture_family=f__Burkholderiaceae:capture_genus=g__Acidovorax:capture_order=o__Burkholderiales:capture_phylum=p__Proteobacteria:capture_species=s__Acidovorax sp003053545:evalue=6.41e-61:gapopen=0.0:heptad=MCP-36H:length=110.0:mismatch=4.0:qcovhsp=100.0:qend=110.0:qstart=1.0:ref_name=RS_GCF_003053545.1_protein.faa_NZ_QAXU01000009.1_63@PF00015_full_PFAM.408.588:scovhsp=61.1:send=132.0:sstart=23.0],(00bb84ff-a707-4443-9db9-5f73390da888_3@MCPsignal.134.200:5e-09[&&NHX:Sample=rhiztom1:Type=capture:capture_class=c__Alphaproteobacteria:capture_domain=d__Bacteria:capture_family=f__Azospirillaceae:capture_genus=g__Niveispirillum:capture_order=o__Azospirillales:capture_phylum=p__Proteobacteria:capture_species=s__Niveispirillum sp009495745:heptad=MCP-36H],(2fe5a6f7-fea5-4520-9e5f-6e36e779b18c_4@MCPsignal.296.375:0.0718732[&&NHX:Sample=rhiztom1:Type=capture:capture_class=c__Gammaproteobacteria:capture_domain=d__Bacteria:capture_family=f__Burkholderiaceae:capture_genus=g__Rubrivivax:capture_order=o__Burkholderiales:capture_phylum=p__Proteobacteria:capture_species=s__Rubrivivax sp001295905:heptad=MCP-36H],(cccbd518-c6f5-5fc8-af89-a71945a228d4_2@MCPsignal.66.194:5e-09[&&NHX:Sample=rhiztom1:Type=capture:besthit=99.2:bitscore=216.0:capture_class=c__Gammaproteobacteria:capture_domain=d__Bacteria:capture_family=f__Burkholderiaceae:capture_genus=g__Acidovorax:capture_order=o__Burkholderiales:capture_phylum=p__Proteobacteria:capture_species=s__Acidovorax sp001428665:evalue=6.27e-73:gapopen=0.0:heptad=MCP-36H:length=124.0:mismatch=1.0:qcovhsp=96.9:qend=128.0:qstart=5.0:ref_name=RS_GCF_003053545.1_protein.faa_NZ_QAXU01000009.1_63@PF00015_full_PFAM.408.588:scovhsp=68.9:send=159.0:sstart=36.0],7be8b96e-1ebc-4c84-87b4-cf64e975e706_6@MCPsignal.21.145:0.00669792[&&NHX:Sample=rhiztom3:Type=capture:besthit=100.0:bitscore=215.0:capture_class=c__Gammaproteobacteria:capture_domain=d__Bacteria:capture_family=f__Burkholderiaceae:capture_genus=g__Acidovorax:capture_order=o__Burkholderiales:capture_phylum=p__Proteobacteria:capture_species=s__Acidovorax sp003053545:evalue=1.52e-72:gapopen=0.0:heptad=MCP-36H:length=123.0:mismatch=0.0:qcovhsp=99.2:qend=124.0:qstart=2.0:ref_name=RS_GCF_003053545.1_protein.faa_NZ_QAXU01000009.1_63@PF00015_full_PFAM.408.588:scovhsp=68.3:send=159.0:sstart=37.0])0.314:0.0215564[&&NHX:Sample_counter=rhiztom1--1||rhiztom3--1:Type_counter=capture--2:besthit_avg=99.6:besthit_max=100.0:besthit_min=99.2:besthit_std=0.565685424949236:besthit_sum=199.2:bitscore_avg=215.5:bitscore_max=216.0:bitscore_min=215.0:bitscore_std=0.7071067811865476:bitscore_sum=431.0:capture_class_counter=c__Gammaproteobacteria--2:capture_domain_counter=d__Bacteria--2:capture_family_counter=f__Burkholderiaceae--2:capture_genus_counter=g__Acidovorax--2:capture_order_counter=o__Burkholderiales--2:capture_phylum_counter=p__Proteobacteria--2:capture_species_counter=s__Acidovorax sp001428665--1||s__Acidovorax sp003053545--1:evalue_avg=1.0735000000000001e-72:evalue_max=1.52e-72:evalue_min=6.27e-73:evalue_std=6.31446355599587e-73:evalue_sum=2.1470000000000002e-72:gapopen_avg=0.0:gapopen_max=0.0:gapopen_min=0.0:gapopen_std=0.0:gapopen_sum=0.0:gtdb_class_counter=:gtdb_domain_counter=:gtdb_family_counter=:gtdb_genus_counter=:gtdb_order_counter=:gtdb_phylum_counter=:gtdb_species_counter=:heptad_counter=MCP-36H--2:lbd_counter=:length_avg=123.5:length_max=124.0:length_min=123.0:length_std=0.7071067811865476:length_sum=247.0:mismatch_avg=0.5:mismatch_max=1.0:mismatch_min=0.0:mismatch_std=0.7071067811865476:mismatch_sum=1.0:name=N1087754:qcovhsp_avg=98.05000000000001:qcovhsp_max=99.2:qcovhsp_min=96.9:qcovhsp_std=1.6263455967290572:qcovhsp_sum=196.10000000000002:qend_avg=126.0:qend_max=128.0:qend_min=124.0:qend_std=2.8284271247461903:qend_sum=252.0:qstart_avg=3.5:qstart_max=5.0:qstart_min=2.0:qstart_std=2.1213203435596424:qstart_sum=7.0:ref_name_counter=RS_GCF_003053545.1_protein.faa_NZ_QAXU01000009.1_63@PF00015_full_PFAM.408.588--2:scovhsp_avg=68.6:scovhsp_max=68.9:scovhsp_min=68.3:scovhsp_std=0.4242640687119345:scovhsp_sum=137.2:send_avg=159.0:send_max=159.0:send_min=159.0:send_std=0.0:send_sum=318.0:sstart_avg=36.5:sstart_max=37.0:sstart_min=36.0:sstart_std=0.7071067811865476:sstart_sum=73.0])0:1.8e-08[&&NHX:Sample_counter=rhiztom1--2||rhiztom3--1:Type_counter=capture--3:besthit_avg=99.6:besthit_max=100.0:besthit_min=99.2:besthit_std=0.565685424949236:besthit_sum=199.2:bitscore_avg=215.5:bitscore_max=216.0:bitscore_min=215.0:bitscore_std=0.7071067811865476:bitscore_sum=431.0:capture_class_counter=c__Gammaproteobacteria--3:capture_domain_counter=d__Bacteria--3:capture_family_counter=f__Burkholderiaceae--3:capture_genus_counter=g__Acidovorax--2||g__Rubrivivax--1:capture_order_counter=o__Burkholderiales--3:capture_phylum_counter=p__Proteobacteria--3:capture_species_counter=s__Acidovorax sp001428665--1||s__Acidovorax sp003053545--1||s__Rubrivivax sp001295905--1:evalue_avg=1.0735000000000001e-72:evalue_max=1.52e-72:evalue_min=6.27e-73:evalue_std=6.31446355599587e-73:evalue_sum=2.1470000000000002e-72:gapopen_avg=0.0:gapopen_max=0.0:gapopen_min=0.0:gapopen_std=0.0:gapopen_sum=0.0:gtdb_class_counter=:gtdb_domain_counter=:gtdb_family_counter=:gtdb_genus_counter=:gtdb_order_counter=:gtdb_phylum_counter=:gtdb_species_counter=:heptad_counter=MCP-36H--3:lbd_counter=:length_avg=123.5:length_max=124.0:length_min=123.0:length_std=0.7071067811865476:length_sum=247.0:mismatch_avg=0.5:mismatch_max=1.0:mismatch_min=0.0:mismatch_std=0.7071067811865476:mismatch_sum=1.0:name=N1087755:qcovhsp_avg=98.05000000000001:qcovhsp_max=99.2:qcovhsp_min=96.9:qcovhsp_std=1.6263455967290572:qcovhsp_sum=196.10000000000002:qend_avg=126.0:qend_max=128.0:qend_min=124.0:qend_std=2.8284271247461903:qend_sum=252.0:qstart_avg=3.5:qstart_max=5.0:qstart_min=2.0:qstart_std=2.1213203435596424:qstart_sum=7.0:ref_name_counter=RS_GCF_003053545.1_protein.faa_NZ_QAXU01000009.1_63@PF00015_full_PFAM.408.588--2:scovhsp_avg=68.6:scovhsp_max=68.9:scovhsp_min=68.3:scovhsp_std=0.4242640687119345:scovhsp_sum=137.2:send_avg=159.0:send_max=159.0:send_min=159.0:send_std=0.0:send_sum=318.0:sstart_avg=36.5:sstart_max=37.0:sstart_min=36.0:sstart_std=0.7071067811865476:sstart_sum=73.0])0.153:0.0260438[&&NHX:Sample_counter=rhiztom1--3||rhiztom3--1:Type_counter=capture--4:besthit_avg=99.6:besthit_max=100.0:besthit_min=99.2:besthit_std=0.565685424949236:besthit_sum=199.2:bitscore_avg=215.5:bitscore_max=216.0:bitscore_min=215.0:bitscore_std=0.7071067811865476:bitscore_sum=431.0:capture_class_counter=c__Alphaproteobacteria--1||c__Gammaproteobacteria--3:capture_domain_counter=d__Bacteria--4:capture_family_counter=f__Azospirillaceae--1||f__Burkholderiaceae--3:capture_genus_counter=g__Acidovorax--2||g__Niveispirillum--1||g__Rubrivivax--1:capture_order_counter=o__Azospirillales--1||o__Burkholderiales--3:capture_phylum_counter=p__Proteobacteria--4:capture_species_counter=s__Acidovorax sp001428665--1||s__Acidovorax sp003053545--1||s__Niveispirillum sp009495745--1||s__Rubrivivax sp001295905--1:evalue_avg=1.0735000000000001e-72:evalue_max=1.52e-72:evalue_min=6.27e-73:evalue_std=6.31446355599587e-73:evalue_sum=2.1470000000000002e-72:gapopen_avg=0.0:gapopen_max=0.0:gapopen_min=0.0:gapopen_std=0.0:gapopen_sum=0.0:gtdb_class_counter=:gtdb_domain_counter=:gtdb_family_counter=:gtdb_genus_counter=:gtdb_order_counter=:gtdb_phylum_counter=:gtdb_species_counter=:heptad_counter=MCP-36H--4:lbd_counter=:length_avg=123.5:length_max=124.0:length_min=123.0:length_std=0.7071067811865476:length_sum=247.0:mismatch_avg=0.5:mismatch_max=1.0:mismatch_min=0.0:mismatch_std=0.7071067811865476:mismatch_sum=1.0:name=N1087756:qcovhsp_avg=98.05000000000001:qcovhsp_max=99.2:qcovhsp_min=96.9:qcovhsp_std=1.6263455967290572:qcovhsp_sum=196.10000000000002:qend_avg=126.0:qend_max=128.0:qend_min=124.0:qend_std=2.8284271247461903:qend_sum=252.0:qstart_avg=3.5:qstart_max=5.0:qstart_min=2.0:qstart_std=2.1213203435596424:qstart_sum=7.0:ref_name_counter=RS_GCF_003053545.1_protein.faa_NZ_QAXU01000009.1_63@PF00015_full_PFAM.408.588--2:scovhsp_avg=68.6:scovhsp_max=68.9:scovhsp_min=68.3:scovhsp_std=0.4242640687119345:scovhsp_sum=137.2:send_avg=159.0:send_max=159.0:send_min=159.0:send_std=0.0:send_sum=318.0:sstart_avg=36.5:sstart_max=37.0:sstart_min=36.0:sstart_std=0.7071067811865476:sstart_sum=73.0])0.891:0.0812422[&&NHX:Sample_counter=rhiztom1--3||rhiztom3--2:Type_counter=capture--5:besthit_avg=98.53333333333335:besthit_max=100.0:besthit_min=96.4:besthit_std=1.8903262505010405:besthit_sum=295.6:bitscore_avg=205.33333333333334:bitscore_max=216.0:bitscore_min=185.0:bitscore_std=17.616280348965084:bitscore_sum=616.0:capture_class_counter=c__Alphaproteobacteria--1||c__Gammaproteobacteria--4:capture_domain_counter=d__Bacteria--5:capture_family_counter=f__Azospirillaceae--1||f__Burkholderiaceae--4:capture_genus_counter=g__Acidovorax--3||g__Niveispirillum--1||g__Rubrivivax--1:capture_order_counter=o__Azospirillales--1||o__Burkholderiales--4:capture_phylum_counter=p__Proteobacteria--5:capture_species_counter=s__Acidovorax sp001428665--1||s__Acidovorax sp003053545--2||s__Niveispirillum sp009495745--1||s__Rubrivivax sp001295905--1:evalue_avg=2.1366666666738233e-61:evalue_max=6.41e-61:evalue_min=6.27e-73:evalue_std=3.700815225499303e-61:evalue_sum=6.41000000002147e-61:gapopen_avg=0.0:gapopen_max=0.0:gapopen_min=0.0:gapopen_std=0.0:gapopen_sum=0.0:gtdb_class_counter=:gtdb_domain_counter=:gtdb_family_counter=:gtdb_genus_counter=:gtdb_order_counter=:gtdb_phylum_counter=:gtdb_species_counter=:heptad_counter=MCP-36H--5:lbd_counter=:length_avg=119.0:length_max=124.0:length_min=110.0:length_std=7.810249675906654:length_sum=357.0:mismatch_avg=1.6666666666666667:mismatch_max=4.0:mismatch_min=0.0:mismatch_std=2.0816659994661326:mismatch_sum=5.0:name=N1087757:qcovhsp_avg=98.7:qcovhsp_max=100.0:qcovhsp_min=96.9:qcovhsp_std=1.6093476939431053:qcovhsp_sum=296.1:qend_avg=120.66666666666667:qend_max=128.0:qend_min=110.0:qend_std=9.451631252505218:qend_sum=362.0:qstart_avg=2.6666666666666665:qstart_max=5.0:qstart_min=1.0:qstart_std=2.081665999466133:qstart_sum=8.0:ref_name_counter=RS_GCF_003053545.1_protein.faa_NZ_QAXU01000009.1_63@PF00015_full_PFAM.408.588--3:scovhsp_avg=66.1:scovhsp_max=68.9:scovhsp_min=61.1:scovhsp_std=4.340506882842141:scovhsp_sum=198.29999999999998:send_avg=150.0:send_max=159.0:send_min=132.0:send_std=15.588457268119896:send_sum=450.0:sstart_avg=32.0:sstart_max=37.0:sstart_min=23.0:sstart_std=7.810249675906654:sstart_sum=96.0])0.851:0.0430794[&&NHX:Sample_counter=rhiztom1--3||rhiztom3--2:Type_counter=GTDB--1||capture--5:besthit_avg=98.53333333333335:besthit_max=100.0:besthit_min=96.4:besthit_std=1.8903262505010405:besthit_sum=295.6:bitscore_avg=205.33333333333334:bitscore_max=216.0:bitscore_min=185.0:bitscore_std=17.616280348965084:bitscore_sum=616.0:capture_class_counter=c__Alphaproteobacteria--1||c__Gammaproteobacteria--4:capture_domain_counter=d__Bacteria--5:capture_family_counter=f__Azospirillaceae--1||f__Burkholderiaceae--4:capture_genus_counter=g__Acidovorax--3||g__Niveispirillum--1||g__Rubrivivax--1:capture_order_counter=o__Azospirillales--1||o__Burkholderiales--4:capture_phylum_counter=p__Proteobacteria--5:capture_species_counter=s__Acidovorax sp001428665--1||s__Acidovorax sp003053545--2||s__Niveispirillum sp009495745--1||s__Rubrivivax sp001295905--1:evalue_avg=2.1366666666738233e-61:evalue_max=6.41e-61:evalue_min=6.27e-73:evalue_std=3.700815225499303e-61:evalue_sum=6.41000000002147e-61:gapopen_avg=0.0:gapopen_max=0.0:gapopen_min=0.0:gapopen_std=0.0:gapopen_sum=0.0:gtdb_class_counter=c__Gammaproteobacteria--1:gtdb_domain_counter=d__Bacteria--1:gtdb_family_counter=f__Burkholderiaceae--1:gtdb_genus_counter=g__Acidovorax--1:gtdb_order_counter=o__Burkholderiales--1:gtdb_phylum_counter=p__Proteobacteria--1:gtdb_species_counter=s__Acidovorax sp001464865--1:heptad_counter=MCP-36H--6:lbd_counter=:lca_tree=s__Acidovorax sp001464865:length_avg=119.0:length_max=124.0:length_min=110.0:length_std=7.810249675906654:length_sum=357.0:mismatch_avg=1.6666666666666667:mismatch_max=4.0:mismatch_min=0.0:mismatch_std=2.0816659994661326:mismatch_sum=5.0:name=N1087758:qcovhsp_avg=98.7:qcovhsp_max=100.0:qcovhsp_min=96.9:qcovhsp_std=1.6093476939431053:qcovhsp_sum=296.1:qend_avg=120.66666666666667:qend_max=128.0:qend_min=110.0:qend_std=9.451631252505218:qend_sum=362.0:qstart_avg=2.6666666666666665:qstart_max=5.0:qstart_min=1.0:qstart_std=2.081665999466133:qstart_sum=8.0:ref_name_counter=RS_GCF_003053545.1_protein.faa_NZ_QAXU01000009.1_63@PF00015_full_PFAM.408.588--3:scovhsp_avg=66.1:scovhsp_max=68.9:scovhsp_min=61.1:scovhsp_std=4.340506882842141:scovhsp_sum=198.29999999999998:send_avg=150.0:send_max=159.0:send_min=132.0:send_std=15.588457268119896:send_sum=450.0:sstart_avg=32.0:sstart_max=37.0:sstart_min=23.0:sstart_std=7.810249675906654:sstart_sum=96.0])0.917:0.0296288[&&NHX:Sample_counter=rhiztom1--3||rhiztom2--1||rhiztom3--3:Type_counter=GTDB--5||capture--7:besthit_avg=98.53333333333335:besthit_max=100.0:besthit_min=96.4:besthit_std=1.8903262505010405:besthit_sum=295.6:bitscore_avg=205.33333333333334:bitscore_max=216.0:bitscore_min=185.0:bitscore_std=17.616280348965084:bitscore_sum=616.0:capture_class_counter=c__Alphaproteobacteria--1||c__Gammaproteobacteria--6:capture_domain_counter=d__Bacteria--7:capture_family_counter=f__Azospirillaceae--1||f__Burkholderiaceae--5||f__Thiobacillaceae--1:capture_genus_counter=g__Acidovorax--3||g__Massilia--1||g__Niveispirillum--1||g__Rubrivivax--1||g__Thiobacillus--1:capture_order_counter=o__Azospirillales--1||o__Burkholderiales--6:capture_phylum_counter=p__Proteobacteria--7:capture_species_counter=s__Acidovorax sp001428665--1||s__Acidovorax sp003053545--2||s__Massilia sp003484545--1||s__Niveispirillum sp009495745--1||s__Rubrivivax sp001295905--1||s__Thiobacillus sp018780025--1:evalue_avg=2.1366666666738233e-61:evalue_max=6.41e-61:evalue_min=6.27e-73:evalue_std=3.700815225499303e-61:evalue_sum=6.41000000002147e-61:gapopen_avg=0.0:gapopen_max=0.0:gapopen_min=0.0:gapopen_std=0.0:gapopen_sum=0.0:gtdb_class_counter=c__Gammaproteobacteria--5:gtdb_domain_counter=d__Bacteria--5:gtdb_family_counter=f__Burkholderiaceae--5:gtdb_genus_counter=g__Acidovorax--1||g__Kinneretia--2||g__Pelomonas--2:gtdb_order_counter=o__Burkholderiales--5:gtdb_phylum_counter=p__Proteobacteria--5:gtdb_species_counter=s__Acidovorax sp001464865--1||s__Kinneretia sp013824165--1||s__Kinneretia sp015657635--1||s__Pelomonas saccharophila--1||s__Pelomonas sp003963075--1:heptad_counter=MCP-36H--12:lbd_counter=:lca_tree=f__Burkholderiaceae:length_avg=119.0:length_max=124.0:length_min=110.0:length_std=7.810249675906654:length_sum=357.0:mismatch_avg=1.6666666666666667:mismatch_max=4.0:mismatch_min=0.0:mismatch_std=2.0816659994661326:mismatch_sum=5.0:name=N1087759:qcovhsp_avg=98.7:qcovhsp_max=100.0:qcovhsp_min=96.9:qcovhsp_std=1.6093476939431053:qcovhsp_sum=296.1:qend_avg=120.66666666666667:qend_max=128.0:qend_min=110.0:qend_std=9.451631252505218:qend_sum=362.0:qstart_avg=2.6666666666666665:qstart_max=5.0:qstart_min=1.0:qstart_std=2.081665999466133:qstart_sum=8.0:ref_name_counter=RS_GCF_003053545.1_protein.faa_NZ_QAXU01000009.1_63@PF00015_full_PFAM.408.588--3:scovhsp_avg=66.1:scovhsp_max=68.9:scovhsp_min=61.1:scovhsp_std=4.340506882842141:scovhsp_sum=198.29999999999998:send_avg=150.0:send_max=159.0:send_min=132.0:send_std=15.588457268119896:send_sum=450.0:sstart_avg=32.0:sstart_max=37.0:sstart_min=23.0:sstart_std=7.810249675906654:sstart_sum=96.0],(((e0b16c09-16ed-408d-acbd-e93aa2722593_3@MCPsignal.479.596:0.0238551[&&NHX:Sample=rhiztom3:Type=capture:besthit=81.2:bitscore=166.0:capture_class=c__Gammaproteobacteria:capture_domain=d__Bacteria:capture_family=f__Burkholderiaceae:capture_genus=g__Massilia:capture_order=o__Burkholderiales:capture_phylum=p__Proteobacteria:capture_species=s__Massilia sp003484545:evalue=5.72e-53:gapopen=1.0:heptad=MCP-36H:length=117.0:mismatch=21.0:qcovhsp=99.1:qend=116.0:qstart=1.0:ref_name=RS_GCF_003096925.1_protein.faa_NZ_QEOH01000008.1_149@PF00015_full_PFAM.314.511:scovhsp=59.4:send=158.0:sstart=42.0],(a1a0d6ea-7210-42b3-8888-0313a859a0cb_1@MCPsignal.24.128:0.0278285[&&NHX:Sample=rhiztom3:Type=capture:besthit=83.5:bitscore=152.0:capture_class=c__Polyangia:capture_domain=d__Bacteria:capture_family=f__Polyangiaceae:capture_genus=g__Minicystis:capture_order=o__Polyangiales:capture_phylum=p__Myxococcota:capture_species=s__Minicystis rosea:evalue=4.57e-48:gapopen=0.0:heptad=MCP-36H:length=103.0:mismatch=17.0:qcovhsp=99.0:qend=104.0:qstart=2.0:ref_name=RS_GCF_004798585.1_protein.faa_NZ_PPXQ01000014.1_79@PF00015_full_PFAM.177.360:scovhsp=56.3:send=143.0:sstart=41.0],0e5025d1-9e41-4ddc-965e-67bb18e49e0c_4@MCPsignal.22.132:5e-09[&&NHX:Sample=rhiztom2:Type=capture:besthit=81.8:bitscore=159.0:capture_class=c__UBA7883:capture_domain=d__Bacteria:capture_family=f__JACRLM01:capture_genus=g__JACRLM01:capture_order=o__UBA7883:capture_phylum=p__Nitrospinota:capture_species=s__JACRLM01 sp016235255:evalue=2.33e-50:gapopen=0.0:heptad=MCP-36H:length=110.0:mismatch=20.0:qcovhsp=100.0:qend=110.0:qstart=1.0:ref_name=RS_GCF_003096925.1_protein.faa_NZ_QEOH01000008.1_149@PF00015_full_PFAM.314.511:scovhsp=55.8:send=166.0:sstart=57.0])0.591:0.00357958[&&NHX:Sample_counter=rhiztom2--1||rhiztom3--1:Type_counter=capture--2:besthit_avg=82.65:besthit_max=83.5:besthit_min=81.8:besthit_std=1.2020815280171329:besthit_sum=165.3:bitscore_avg=155.5:bitscore_max=159.0:bitscore_min=152.0:bitscore_std=4.949747468305833:bitscore_sum=311.0:capture_class_counter=c__Polyangia--1||c__UBA7883--1:capture_domain_counter=d__Bacteria--2:capture_family_counter=f__JACRLM01--1||f__Polyangiaceae--1:capture_genus_counter=g__JACRLM01--1||g__Minicystis--1:capture_order_counter=o__Polyangiales--1||o__UBA7883--1:capture_phylum_counter=p__Myxococcota--1||p__Nitrospinota--1:capture_species_counter=s__JACRLM01 sp016235255--1||s__Minicystis rosea--1:evalue_avg=2.29665e-48:evalue_max=4.57e-48:evalue_min=2.33e-50:evalue_std=3.215002402020876e-48:evalue_sum=4.5933e-48:gapopen_avg=0.0:gapopen_max=0.0:gapopen_min=0.0:gapopen_std=0.0:gapopen_sum=0.0:gtdb_class_counter=:gtdb_domain_counter=:gtdb_family_counter=:gtdb_genus_counter=:gtdb_order_counter=:gtdb_phylum_counter=:gtdb_species_counter=:heptad_counter=MCP-36H--2:lbd_counter=:length_avg=106.5:length_max=110.0:length_min=103.0:length_std=4.949747468305833:length_sum=213.0:mismatch_avg=18.5:mismatch_max=20.0:mismatch_min=17.0:mismatch_std=2.1213203435596424:mismatch_sum=37.0:name=N1087763:qcovhsp_avg=99.5:qcovhsp_max=100.0:qcovhsp_min=99.0:qcovhsp_std=0.7071067811865476:qcovhsp_sum=199.0:qend_avg=107.0:qend_max=110.0:qend_min=104.0:qend_std=4.242640687119285:qend_sum=214.0:qstart_avg=1.5:qstart_max=2.0:qstart_min=1.0:qstart_std=0.7071067811865476:qstart_sum=3.0:ref_name_counter=RS_GCF_003096925.1_protein.faa_NZ_QEOH01000008.1_149@PF00015_full_PFAM.314.511--1||RS_GCF_004798585.1_protein.faa_NZ_PPXQ01000014.1_79@PF00015_full_PFAM.177.360--1:scovhsp_avg=56.05:scovhsp_max=56.3:scovhsp_min=55.8:scovhsp_std=0.3535533905932738:scovhsp_sum=112.1:send_avg=154.5:send_max=166.0:send_min=143.0:send_std=16.263455967290593:send_sum=309.0:sstart_avg=49.0:sstart_max=57.0:sstart_min=41.0:sstart_std=11.313708498984761:sstart_sum=98.0])0.999:0.199424[&&NHX:Sample_counter=rhiztom2--1||rhiztom3--2:Type_counter=capture--3:besthit_avg=82.16666666666667:besthit_max=83.5:besthit_min=81.2:besthit_std=1.1930353445448847:besthit_sum=246.5:bitscore_avg=159.0:bitscore_max=166.0:bitscore_min=152.0:bitscore_std=7.0:bitscore_sum=477.0:capture_class_counter=c__Gammaproteobacteria--1||c__Polyangia--1||c__UBA7883--1:capture_domain_counter=d__Bacteria--3:capture_family_counter=f__Burkholderiaceae--1||f__JACRLM01--1||f__Polyangiaceae--1:capture_genus_counter=g__JACRLM01--1||g__Massilia--1||g__Minicystis--1:capture_order_counter=o__Burkholderiales--1||o__Polyangiales--1||o__UBA7883--1:capture_phylum_counter=p__Myxococcota--1||p__Nitrospinota--1||p__Proteobacteria--1:capture_species_counter=s__JACRLM01 sp016235255--1||s__Massilia sp003484545--1||s__Minicystis rosea--1:evalue_avg=1.5311190666666667e-48:evalue_max=4.57e-48:evalue_min=5.72e-53:evalue_std=2.631773746386762e-48:evalue_sum=4.5933572000000003e-48:gapopen_avg=0.3333333333333333:gapopen_max=1.0:gapopen_min=0.0:gapopen_std=0.5773502691896258:gapopen_sum=1.0:gtdb_class_counter=:gtdb_domain_counter=:gtdb_family_counter=:gtdb_genus_counter=:gtdb_order_counter=:gtdb_phylum_counter=:gtdb_species_counter=:heptad_counter=MCP-36H--3:lbd_counter=:length_avg=110.0:length_max=117.0:length_min=103.0:length_std=7.0:length_sum=330.0:mismatch_avg=19.333333333333332:mismatch_max=21.0:mismatch_min=17.0:mismatch_std=2.081665999466133:mismatch_sum=58.0:name=N1087764:qcovhsp_avg=99.36666666666667:qcovhsp_max=100.0:qcovhsp_min=99.0:qcovhsp_std=0.5507570547286116:qcovhsp_sum=298.1:qend_avg=110.0:qend_max=116.0:qend_min=104.0:qend_std=6.0:qend_sum=330.0:qstart_avg=1.3333333333333333:qstart_max=2.0:qstart_min=1.0:qstart_std=0.5773502691896257:qstart_sum=4.0:ref_name_counter=RS_GCF_003096925.1_protein.faa_NZ_QEOH01000008.1_149@PF00015_full_PFAM.314.511--2||RS_GCF_004798585.1_protein.faa_NZ_PPXQ01000014.1_79@PF00015_full_PFAM.177.360--1:scovhsp_avg=57.166666666666664:scovhsp_max=59.4:scovhsp_min=55.8:scovhsp_std=1.9502136635080107:scovhsp_sum=171.5:send_avg=155.66666666666666:send_max=166.0:send_min=143.0:send_std=11.67618659209133:send_sum=467.0:sstart_avg=46.666666666666664:sstart_max=57.0:sstart_min=41.0:sstart_std=8.962886439832502:sstart_sum=140.0],RS_GCF_003590855.1_protein.faa_NZ_QYUP01000006.1_20@PF00015_full_PFAM.318.507:0.29979[&&NHX:Type=GTDB:gtdb_class=c__Gammaproteobacteria:gtdb_domain=d__Bacteria:gtdb_family=f__Burkholderiaceae:gtdb_genus=g__Massilia:gtdb_order=o__Burkholderiales:gtdb_phylum=p__Proteobacteria:gtdb_species=s__Massilia sp003590855:heptad=MCP-36H:species=d__Bacteria_p__Proteobacteria_c__Gammaproteobacteria_o__Burkholderiales_f__Burkholderiaceae_g__Massilia_s__Massilia sp003590855])0.725:0.024223[&&NHX:Sample_counter=rhiztom2--1||rhiztom3--2:Type_counter=GTDB--1||capture--3:besthit_avg=82.16666666666667:besthit_max=83.5:besthit_min=81.2:besthit_std=1.1930353445448847:besthit_sum=246.5:bitscore_avg=159.0:bitscore_max=166.0:bitscore_min=152.0:bitscore_std=7.0:bitscore_sum=477.0:capture_class_counter=c__Gammaproteobacteria--1||c__Polyangia--1||c__UBA7883--1:capture_domain_counter=d__Bacteria--3:capture_family_counter=f__Burkholderiaceae--1||f__JACRLM01--1||f__Polyangiaceae--1:capture_genus_counter=g__JACRLM01--1||g__Massilia--1||g__Minicystis--1:capture_order_counter=o__Burkholderiales--1||o__Polyangiales--1||o__UBA7883--1:capture_phylum_counter=p__Myxococcota--1||p__Nitrospinota--1||p__Proteobacteria--1:capture_species_counter=s__JACRLM01 sp016235255--1||s__Massilia sp003484545--1||s__Minicystis rosea--1:evalue_avg=1.5311190666666667e-48:evalue_max=4.57e-48:evalue_min=5.72e-53:evalue_std=2.631773746386762e-48:evalue_sum=4.5933572000000003e-48:gapopen_avg=0.3333333333333333:gapopen_max=1.0:gapopen_min=0.0:gapopen_std=0.5773502691896258:gapopen_sum=1.0:gtdb_class_counter=c__Gammaproteobacteria--1:gtdb_domain_counter=d__Bacteria--1:gtdb_family_counter=f__Burkholderiaceae--1:gtdb_genus_counter=g__Massilia--1:gtdb_order_counter=o__Burkholderiales--1:gtdb_phylum_counter=p__Proteobacteria--1:gtdb_species_counter=s__Massilia sp003590855--1:heptad_counter=MCP-36H--4:lbd_counter=:lca_tree=s__Massilia sp003590855:length_avg=110.0:length_max=117.0:length_min=103.0:length_std=7.0:length_sum=330.0:mismatch_avg=19.333333333333332:mismatch_max=21.0:mismatch_min=17.0:mismatch_std=2.081665999466133:mismatch_sum=58.0:name=N1087766:qcovhsp_avg=99.36666666666667:qcovhsp_max=100.0:qcovhsp_min=99.0:qcovhsp_std=0.5507570547286116:qcovhsp_sum=298.1:qend_avg=110.0:qend_max=116.0:qend_min=104.0:qend_std=6.0:qend_sum=330.0:qstart_avg=1.3333333333333333:qstart_max=2.0:qstart_min=1.0:qstart_std=0.5773502691896257:qstart_sum=4.0:ref_name_counter=RS_GCF_003096925.1_protein.faa_NZ_QEOH01000008.1_149@PF00015_full_PFAM.314.511--2||RS_GCF_004798585.1_protein.faa_NZ_PPXQ01000014.1_79@PF00015_full_PFAM.177.360--1:scovhsp_avg=57.166666666666664:scovhsp_max=59.4:scovhsp_min=55.8:scovhsp_std=1.9502136635080107:scovhsp_sum=171.5:send_avg=155.66666666666666:send_max=166.0:send_min=143.0:send_std=11.67618659209133:send_sum=467.0:sstart_avg=46.666666666666664:sstart_max=57.0:sstart_min=41.0:sstart_std=8.962886439832502:sstart_sum=140.0],(dfa4c698-2424-499d-98e6-8192ec7b0d1a_5@MCPsignal.139.195:5e-09[&&NHX:Sample=rhizpot1:Type=capture:capture_class=c__Gammaproteobacteria:capture_domain=d__Bacteria:capture_family=f__Xanthomonadaceae:capture_genus=g__Pseudoxanthomonas:capture_order=o__Xanthomonadales:capture_phylum=p__Proteobacteria:capture_species=s__Pseudoxanthomonas daejeonensis:heptad=MCP-36H],23b427ec-2767-4e94-a59c-0420b007e640_2@MCPsignal.273.392:0.305199[&&NHX:Sample=rhiztom3:Type=capture:besthit=70.3:bitscore=149.0:capture_class=c__Gammaproteobacteria:capture_domain=d__Bacteria:capture_family=f__Burkholderiaceae:capture_genus=g__Massilia:capture_order=o__Burkholderiales:capture_phylum=p__Proteobacteria:capture_species=s__Massilia sp003520365:evalue=1.58e-46:gapopen=0.0:heptad=MCP-36H:length=118.0:mismatch=35.0:qcovhsp=99.2:qend=119.0:qstart=2.0:ref_name=GB_GCA_013289985.1_protein.faa_JABCYW010000067.1_10@PF00015_full_PFAM.325.513:scovhsp=62.8:send=164.0:sstart=47.0])0.668:0.129228[&&NHX:Sample_counter=rhizpot1--1||rhiztom3--1:Type_counter=capture--2:besthit_avg=70.3:besthit_max=70.3:besthit_min=70.3:besthit_std=0:besthit_sum=70.3:bitscore_avg=149.0:bitscore_max=149.0:bitscore_min=149.0:bitscore_std=0:bitscore_sum=149.0:capture_class_counter=c__Gammaproteobacteria--2:capture_domain_counter=d__Bacteria--2:capture_family_counter=f__Burkholderiaceae--1||f__Xanthomonadaceae--1:capture_genus_counter=g__Massilia--1||g__Pseudoxanthomonas--1:capture_order_counter=o__Burkholderiales--1||o__Xanthomonadales--1:capture_phylum_counter=p__Proteobacteria--2:capture_species_counter=s__Massilia sp003520365--1||s__Pseudoxanthomonas daejeonensis--1:evalue_avg=1.58e-46:evalue_max=1.58e-46:evalue_min=1.58e-46:evalue_std=0:evalue_sum=1.58e-46:gapopen_avg=0.0:gapopen_max=0.0:gapopen_min=0.0:gapopen_std=0:gapopen_sum=0.0:gtdb_class_counter=:gtdb_domain_counter=:gtdb_family_counter=:gtdb_genus_counter=:gtdb_order_counter=:gtdb_phylum_counter=:gtdb_species_counter=:heptad_counter=MCP-36H--2:lbd_counter=:length_avg=118.0:length_max=118.0:length_min=118.0:length_std=0:length_sum=118.0:mismatch_avg=35.0:mismatch_max=35.0:mismatch_min=35.0:mismatch_std=0:mismatch_sum=35.0:name=N1087769:qcovhsp_avg=99.2:qcovhsp_max=99.2:qcovhsp_min=99.2:qcovhsp_std=0:qcovhsp_sum=99.2:qend_avg=119.0:qend_max=119.0:qend_min=119.0:qend_std=0:qend_sum=119.0:qstart_avg=2.0:qstart_max=2.0:qstart_min=2.0:qstart_std=0:qstart_sum=2.0:ref_name_counter=GB_GCA_013289985.1_protein.faa_JABCYW010000067.1_10@PF00015_full_PFAM.325.513--1:scovhsp_avg=62.8:scovhsp_max=62.8:scovhsp_min=62.8:scovhsp_std=0:scovhsp_sum=62.8:send_avg=164.0:send_max=164.0:send_min=164.0:send_std=0:send_sum=164.0:sstart_avg=47.0:sstart_max=47.0:sstart_min=47.0:sstart_std=0:sstart_sum=47.0])0.688:0.0203316[&&NHX:Sample_counter=rhizpot1--1||rhiztom2--1||rhiztom3--3:Type_counter=GTDB--1||capture--5:besthit_avg=79.2:besthit_max=83.5:besthit_min=70.3:besthit_std=6.0127642007094675:besthit_sum=316.8:bitscore_avg=156.5:bitscore_max=166.0:bitscore_min=149.0:bitscore_std=7.593857166596345:bitscore_sum=626.0:capture_class_counter=c__Gammaproteobacteria--3||c__Polyangia--1||c__UBA7883--1:capture_domain_counter=d__Bacteria--5:capture_family_counter=f__Burkholderiaceae--2||f__JACRLM01--1||f__Polyangiaceae--1||f__Xanthomonadaceae--1:capture_genus_counter=g__JACRLM01--1||g__Massilia--2||g__Minicystis--1||g__Pseudoxanthomonas--1:capture_order_counter=o__Burkholderiales--2||o__Polyangiales--1||o__UBA7883--1||o__Xanthomonadales--1:capture_phylum_counter=p__Myxococcota--1||p__Nitrospinota--1||p__Proteobacteria--3:capture_species_counter=s__JACRLM01 sp016235255--1||s__Massilia sp003484545--1||s__Massilia sp003520365--1||s__Minicystis rosea--1||s__Pseudoxanthomonas daejeonensis--1:evalue_avg=4.0648339300000003e-47:evalue_max=1.58e-46:evalue_min=5.72e-53:evalue_std=7.826394549109991e-47:evalue_sum=1.6259335720000001e-46:gapopen_avg=0.25:gapopen_max=1.0:gapopen_min=0.0:gapopen_std=0.5:gapopen_sum=1.0:gtdb_class_counter=c__Gammaproteobacteria--1:gtdb_domain_counter=d__Bacteria--1:gtdb_family_counter=f__Burkholderiaceae--1:gtdb_genus_counter=g__Massilia--1:gtdb_order_counter=o__Burkholderiales--1:gtdb_phylum_counter=p__Proteobacteria--1:gtdb_species_counter=s__Massilia sp003590855--1:heptad_counter=MCP-36H--6:lbd_counter=:lca_tree=s__Massilia sp003590855:length_avg=112.0:length_max=118.0:length_min=103.0:length_std=6.97614984548545:length_sum=448.0:mismatch_avg=23.25:mismatch_max=35.0:mismatch_min=17.0:mismatch_std=8.0156097709407:mismatch_sum=93.0:name=N1087770:qcovhsp_avg=99.32499999999999:qcovhsp_max=100.0:qcovhsp_min=99.0:qcovhsp_std=0.45734742446707544:qcovhsp_sum=397.29999999999995:qend_avg=112.25:qend_max=119.0:qend_min=104.0:qend_std=6.652067347825035:qend_sum=449.0:qstart_avg=1.5:qstart_max=2.0:qstart_min=1.0:qstart_std=0.5773502691896257:qstart_sum=6.0:ref_name_counter=GB_GCA_013289985.1_protein.faa_JABCYW010000067.1_10@PF00015_full_PFAM.325.513--1||RS_GCF_003096925.1_protein.faa_NZ_QEOH01000008.1_149@PF00015_full_PFAM.314.511--2||RS_GCF_004798585.1_protein.faa_NZ_PPXQ01000014.1_79@PF00015_full_PFAM.177.360--1:scovhsp_avg=58.575:scovhsp_max=62.8:scovhsp_min=55.8:scovhsp_std=3.235609164696297:scovhsp_sum=234.3:send_avg=157.75:send_max=166.0:send_min=143.0:send_std=10.404326023342406:send_sum=631.0:sstart_avg=46.75:sstart_max=57.0:sstart_min=41.0:sstart_std=7.32006375199925:sstart_sum=187.0])0.759:0.00579025[&&NHX:Sample_counter=rhizpot1--1||rhiztom1--3||rhiztom2--2||rhiztom3--6:Type_counter=GTDB--6||capture--12:besthit_avg=87.48571428571428:besthit_max=100.0:besthit_min=70.3:besthit_std=11.227708072951872:besthit_sum=612.4:bitscore_avg=177.42857142857142:bitscore_max=216.0:bitscore_min=149.0:bitscore_std=28.52400826705545:bitscore_sum=1242.0:capture_class_counter=c__Alphaproteobacteria--1||c__Gammaproteobacteria--9||c__Polyangia--1||c__UBA7883--1:capture_domain_counter=d__Bacteria--12:capture_family_counter=f__Azospirillaceae--1||f__Burkholderiaceae--7||f__JACRLM01--1||f__Polyangiaceae--1||f__Thiobacillaceae--1||f__Xanthomonadaceae--1:capture_genus_counter=g__Acidovorax--3||g__JACRLM01--1||g__Massilia--3||g__Minicystis--1||g__Niveispirillum--1||g__Pseudoxanthomonas--1||g__Rubrivivax--1||g__Thiobacillus--1:capture_order_counter=o__Azospirillales--1||o__Burkholderiales--8||o__Polyangiales--1||o__UBA7883--1||o__Xanthomonadales--1:capture_phylum_counter=p__Myxococcota--1||p__Nitrospinota--1||p__Proteobacteria--10:capture_species_counter=s__Acidovorax sp001428665--1||s__Acidovorax sp003053545--2||s__JACRLM01 sp016235255--1||s__Massilia sp003484545--2||s__Massilia sp003520365--1||s__Minicystis rosea--1||s__Niveispirillum sp009495745--1||s__Pseudoxanthomonas daejeonensis--1||s__Rubrivivax sp001295905--1||s__Thiobacillus sp018780025--1:evalue_avg=2.322762245714295e-47:evalue_max=1.58e-46:evalue_min=6.27e-73:evalue_std=5.945338275743479e-47:evalue_sum=1.6259335720000066e-46:gapopen_avg=0.14285714285714285:gapopen_max=1.0:gapopen_min=0.0:gapopen_std=0.37796447300922725:gapopen_sum=1.0:gtdb_class_counter=c__Gammaproteobacteria--6:gtdb_domain_counter=d__Bacteria--6:gtdb_family_counter=f__Burkholderiaceae--6:gtdb_genus_counter=g__Acidovorax--1||g__Kinneretia--2||g__Massilia--1||g__Pelomonas--2:gtdb_order_counter=o__Burkholderiales--6:gtdb_phylum_counter=p__Proteobacteria--6:gtdb_species_counter=s__Acidovorax sp001464865--1||s__Kinneretia sp013824165--1||s__Kinneretia sp015657635--1||s__Massilia sp003590855--1||s__Pelomonas saccharophila--1||s__Pelomonas sp003963075--1:heptad_counter=MCP-36H--18:lbd_counter=:lca_tree=f__Burkholderiaceae:length_avg=115.0:length_max=124.0:length_min=103.0:length_std=7.659416862050705:length_sum=805.0:mismatch_avg=14.0:mismatch_max=35.0:mismatch_min=0.0:mismatch_std=12.909944487358056:mismatch_sum=98.0:name=N1087771:qcovhsp_avg=99.05714285714286:qcovhsp_max=100.0:qcovhsp_min=96.9:qcovhsp_std=1.0390013520317505:qcovhsp_sum=693.4000000000001:qend_avg=115.85714285714286:qend_max=128.0:qend_min=104.0:qend_std=8.493695140682714:qend_sum=811.0:qstart_avg=2.0:qstart_max=5.0:qstart_min=1.0:qstart_std=1.4142135623730951:qstart_sum=14.0:ref_name_counter=GB_GCA_013289985.1_protein.faa_JABCYW010000067.1_10@PF00015_full_PFAM.325.513--1||RS_GCF_003053545.1_protein.faa_NZ_QAXU01000009.1_63@PF00015_full_PFAM.408.588--3||RS_GCF_003096925.1_protein.faa_NZ_QEOH01000008.1_149@PF00015_full_PFAM.314.511--2||RS_GCF_004798585.1_protein.faa_NZ_PPXQ01000014.1_79@PF00015_full_PFAM.177.360--1:scovhsp_avg=61.800000000000004:scovhsp_max=68.9:scovhsp_min=55.8:scovhsp_std=5.262445565830905:scovhsp_sum=432.6:send_avg=154.42857142857142:send_max=166.0:send_min=132.0:send_std=12.340409810282408:send_sum=1081.0:sstart_avg=40.42857142857143:sstart_max=57.0:sstart_min=23.0:sstart_std=10.453980786557544:sstart_sum=283.0],((((GB_GCA_003963075.1_protein.faa_RXJV01000012.1_68@PF00015_full_PFAM.313.508:0.0926499[&&NHX:Type=GTDB:gtdb_class=c__Gammaproteobacteria:gtdb_domain=d__Bacteria:gtdb_family=f__Burkholderiaceae:gtdb_genus=g__Pelomonas:gtdb_order=o__Burkholderiales:gtdb_phylum=p__Proteobacteria:gtdb_species=s__Pelomonas sp003963075:heptad=MCP-36H:species=d__Bacteria_p__Proteobacteria_c__Gammaproteobacteria_o__Burkholderiales_f__Burkholderiaceae_g__Pelomonas_s__Pelomonas sp003963075],RS_GCF_017948265.1_protein.faa_NZ_CP072852.1_897@PF00015_full_PFAM.291.503:0.115206[&&NHX:Type=GTDB:gtdb_class=c__Gammaproteobacteria:gtdb_domain=d__Bacteria:gtdb_family=f__Burkholderiaceae:gtdb_genus=g__Rhodoferax:gtdb_order=o__Burkholderiales:gtdb_phylum=p__Proteobacteria:gtdb_species=s__Rhodoferax sp017948265:heptad=MCP-36H:species=d__Bacteria_p__Proteobacteria_c__Gammaproteobacteria_o__Burkholderiales_f__Burkholderiaceae_g__Rhodoferax_s__Rhodoferax sp017948265])0.706:0.0258594[&&NHX:Sample_counter=:Type_counter=GTDB--2:capture_class_counter=:capture_domain_counter=:capture_family_counter=:capture_genus_counter=:capture_order_counter=:capture_phylum_counter=:capture_species_counter=:evoltype=D:gtdb_class_counter=c__Gammaproteobacteria--2:gtdb_domain_counter=d__Bacteria--2:gtdb_family_counter=f__Burkholderiaceae--2:gtdb_genus_counter=g__Pelomonas--1||g__Rhodoferax--1:gtdb_order_counter=o__Burkholderiales--2:gtdb_phylum_counter=p__Proteobacteria--2:gtdb_species_counter=s__Pelomonas sp003963075--1||s__Rhodoferax sp017948265--1:heptad_counter=MCP-36H--2:lbd_counter=:lca=d__Bacteria:lca_tree=f__Burkholderiaceae:name=N1087774:ref_name_counter=],(((0f06525f-3810-4467-915d-7e8b310d5964_4@MCPsignal.340.403:0.288406[&&NHX:Sample=rhizpot3:Type=capture:capture_class=c__Alphaproteobacteria:capture_domain=d__Bacteria:capture_family=f__Beijerinckiaceae:capture_genus=g__Rhodoblastus:capture_order=o__Rhizobiales:capture_phylum=p__Proteobacteria:capture_species=s__Rhodoblastus acidophilus_B:heptad=MCP-36H],(GB_GCA_018780565.1_protein.faa_JADMJN010000005.1_420@PF00015_full_PFAM.315.520:0.0335321[&&NHX:Type=GTDB:gtdb_class=c__Gammaproteobacteria:gtdb_domain=d__Bacteria:gtdb_family=f__Burkholderiaceae:gtdb_genus=g__Rhodoferax:gtdb_order=o__Burkholderiales:gtdb_phylum=p__Proteobacteria:gtdb_species=s__Rhodoferax sp018780565:heptad=MCP-36H:species=d__Bacteria_p__Proteobacteria_c__Gammaproteobacteria_o__Burkholderiales_f__Burkholderiaceae_g__Rhodoferax_s__Rhodoferax sp018780565],(((((RS_GCF_013416775.1_protein.faa_NZ_SZVI01000013.1_1@PF00015_full_PFAM.318.398:0[&&NHX:Type=GTDB:gtdb_class=c__Gammaproteobacteria:gtdb_domain=d__Bacteria:gtdb_family=f__Burkholderiaceae:gtdb_genus=g__Rhodoferax:gtdb_order=o__Burkholderiales:gtdb_phylum=p__Proteobacteria:gtdb_species=s__Rhodoferax sp013416775:heptad=MCP-36H:species=d__Bacteria_p__Proteobacteria_c__Gammaproteobacteria_o__Burkholderiales_f__Burkholderiaceae_g__Rhodoferax_s__Rhodoferax sp013416775],RS_GCF_013416775.1_protein.faa_NZ_SZVI01000014.1_1@PF00015_full_PFAM.318.398:0[&&NHX:Type=GTDB:gtdb_class=c__Gammaproteobacteria:gtdb_domain=d__Bacteria:gtdb_family=f__Burkholderiaceae:gtdb_genus=g__Rhodoferax:gtdb_order=o__Burkholderiales:gtdb_phylum=p__Proteobacteria:gtdb_species=s__Rhodoferax sp013416775:heptad=MCP-36H:species=d__Bacteria_p__Proteobacteria_c__Gammaproteobacteria_o__Burkholderiales_f__Burkholderiaceae_g__Rhodoferax_s__Rhodoferax sp013416775]):5e-09[&&NHX:Sample_counter=:Type_counter=GTDB--2:capture_class_counter=:capture_domain_counter=:capture_family_counter=:capture_genus_counter=:capture_order_counter=:capture_phylum_counter=:capture_species_counter=:evoltype=D:gtdb_class_counter=c__Gammaproteobacteria--2:gtdb_domain_counter=d__Bacteria--2:gtdb_family_counter=f__Burkholderiaceae--2:gtdb_genus_counter=g__Rhodoferax--2:gtdb_order_counter=o__Burkholderiales--2:gtdb_phylum_counter=p__Proteobacteria--2:gtdb_species_counter=s__Rhodoferax sp013416775--2:heptad_counter=MCP-36H--2:lbd_counter=:lca=d__Bacteria:lca_tree=s__Rhodoferax sp013416775:name=N1087779:ref_name_counter=],(RS_GCF_018619435.1_protein.faa_NZ_JAHFZF010000068.1_1@PF00015_full_PFAM.2.178:5e-09[&&NHX:Type=GTDB:gtdb_class=c__Gammaproteobacteria:gtdb_domain=d__Bacteria:gtdb_family=f__Burkholderiaceae:gtdb_genus=g__Rhodoferax:gtdb_order=o__Burkholderiales:gtdb_phylum=p__Proteobacteria:gtdb_species=s__Rhodoferax sp018619435:heptad=MCP-36H:species=d__Bacteria_p__Proteobacteria_c__Gammaproteobacteria_o__Burkholderiales_f__Burkholderiaceae_g__Rhodoferax_s__Rhodoferax sp018619435],(RS_GCF_002017865.1_protein.faa_NZ_MTJN01000002.1_158@PF00015_full_PFAM.317.510:5e-09[&&NHX:Type=GTDB:gtdb_class=c__Gammaproteobacteria:gtdb_domain=d__Bacteria:gtdb_family=f__Burkholderiaceae:gtdb_genus=g__Rhodoferax:gtdb_order=o__Burkholderiales:gtdb_phylum=p__Proteobacteria:gtdb_species=s__Rhodoferax fermentans:heptad=MCP-36H:species=d__Bacteria_p__Proteobacteria_c__Gammaproteobacteria_o__Burkholderiales_f__Burkholderiaceae_g__Rhodoferax_s__Rhodoferax fermentans],RS_GCF_002017865.1_protein.faa_NZ_MTJN01000002.1_3794@PF00015_full_PFAM.316.510:5e-09[&&NHX:Type=GTDB:gtdb_class=c__Gammaproteobacteria:gtdb_domain=d__Bacteria:gtdb_family=f__Burkholderiaceae:gtdb_genus=g__Rhodoferax:gtdb_order=o__Burkholderiales:gtdb_phylum=p__Proteobacteria:gtdb_species=s__Rhodoferax fermentans:heptad=MCP-36H:species=d__Bacteria_p__Proteobacteria_c__Gammaproteobacteria_o__Burkholderiales_f__Burkholderiaceae_g__Rhodoferax_s__Rhodoferax fermentans])0.831:5e-09[&&NHX:Sample_counter=:Type_counter=GTDB--2:capture_class_counter=:capture_domain_counter=:capture_family_counter=:capture_genus_counter=:capture_order_counter=:capture_phylum_counter=:capture_species_counter=:evoltype=D:gtdb_class_counter=c__Gammaproteobacteria--2:gtdb_domain_counter=d__Bacteria--2:gtdb_family_counter=f__Burkholderiaceae--2:gtdb_genus_counter=g__Rhodoferax--2:gtdb_order_counter=o__Burkholderiales--2:gtdb_phylum_counter=p__Proteobacteria--2:gtdb_species_counter=s__Rhodoferax fermentans--2:heptad_counter=MCP-36H--2:lbd_counter=:lca=d__Bacteria:lca_tree=s__Rhodoferax fermentans:name=N1087783:ref_name_counter=])0.964:5e-09[&&NHX:Sample_counter=:Type_counter=GTDB--3:capture_class_counter=:capture_domain_counter=:capture_family_counter=:capture_genus_counter=:capture_order_counter=:capture_phylum_counter=:capture_species_counter=:evoltype=D:gtdb_class_counter=c__Gammaproteobacteria--3:gtdb_domain_counter=d__Bacteria--3:gtdb_family_counter=f__Burkholderiaceae--3:gtdb_genus_counter=g__Rhodoferax--3:gtdb_order_counter=o__Burkholderiales--3:gtdb_phylum_counter=p__Proteobacteria--3:gtdb_species_counter=s__Rhodoferax fermentans--2||s__Rhodoferax sp018619435--1:heptad_counter=MCP-36H--3:lbd_counter=:lca=d__Bacteria:lca_tree=g__Rhodoferax:name=N1087784:ref_name_counter=])0.972:0.0251392[&&NHX:Sample_counter=:Type_counter=GTDB--5:capture_class_counter=:capture_domain_counter=:capture_family_counter=:capture_genus_counter=:capture_order_counter=:capture_phylum_counter=:capture_species_counter=:evoltype=D:gtdb_class_counter=c__Gammaproteobacteria--5:gtdb_domain_counter=d__Bacteria--5:gtdb_family_counter=f__Burkholderiaceae--5:gtdb_genus_counter=g__Rhodoferax--5:gtdb_order_counter=o__Burkholderiales--5:gtdb_phylum_counter=p__Proteobacteria--5:gtdb_species_counter=s__Rhodoferax fermentans--2||s__Rhodoferax sp013416775--2||s__Rhodoferax sp018619435--1:heptad_counter=MCP-36H--5:lbd_counter=:lca=d__Bacteria:lca_tree=g__Rhodoferax:name=N1087785:ref_name_counter=],((GB_GCA_903886165.1_protein.faa_CAISLL010000265.1_2@PF00015_full_PFAM.346.550:0.0443846[&&NHX:Type=GTDB:gtdb_class=c__Gammaproteobacteria:gtdb_domain=d__Bacteria:gtdb_family=f__Burkholderiaceae:gtdb_genus=g__Rhodoferax:gtdb_order=o__Burkholderiales:gtdb_phylum=p__Proteobacteria:gtdb_species=s__Rhodoferax sp903886165:heptad=MCP-36H:species=d__Bacteria_p__Proteobacteria_c__Gammaproteobacteria_o__Burkholderiales_f__Burkholderiaceae_g__Rhodoferax_s__Rhodoferax sp903886165],(GB_GCA_903856025.1_protein.faa_CAIOAQ010000353.1_25@PF00015_full_PFAM.292.509:0.0286192[&&NHX:Type=GTDB:gtdb_class=c__Gammaproteobacteria:gtdb_domain=d__Bacteria:gtdb_family=f__Burkholderiaceae:gtdb_genus=g__Rhodoferax:gtdb_order=o__Burkholderiales:gtdb_phylum=p__Proteobacteria:gtdb_species=s__Rhodoferax sp903856025:heptad=MCP-36H:species=d__Bacteria_p__Proteobacteria_c__Gammaproteobacteria_o__Burkholderiales_f__Burkholderiaceae_g__Rhodoferax_s__Rhodoferax sp903856025],(GB_GCA_001871515.1_protein.faa_MNXW01000117.1_6@PF00015_full_PFAM.317.522:0.0274108[&&NHX:Type=GTDB:gtdb_class=c__Gammaproteobacteria:gtdb_domain=d__Bacteria:gtdb_family=f__Burkholderiaceae:gtdb_genus=g__Rhodoferax:gtdb_order=o__Burkholderiales:gtdb_phylum=p__Proteobacteria:gtdb_species=s__Rhodoferax sp001871515:heptad=MCP-36H:species=d__Bacteria_p__Proteobacteria_c__Gammaproteobacteria_o__Burkholderiales_f__Burkholderiaceae_g__Rhodoferax_s__Rhodoferax sp001871515],GB_GCA_008080595.1_protein.faa_VIKI01000148.1_4@PF00015_full_PFAM.290.507:0.0409486[&&NHX:Type=GTDB:gtdb_class=c__Gammaproteobacteria:gtdb_domain=d__Bacteria:gtdb_family=f__Burkholderiaceae:gtdb_genus=g__Rhodoferax:gtdb_order=o__Burkholderiales:gtdb_phylum=p__Proteobacteria:gtdb_species=s__Rhodoferax sp008080595:heptad=MCP-36H:species=d__Bacteria_p__Proteobacteria_c__Gammaproteobacteria_o__Burkholderiales_f__Burkholderiaceae_g__Rhodoferax_s__Rhodoferax sp008080595])0.259:0.00372598[&&NHX:Sample_counter=:Type_counter=GTDB--2:capture_class_counter=:capture_domain_counter=:capture_family_counter=:capture_genus_counter=:capture_order_counter=:capture_phylum_counter=:capture_species_counter=:evoltype=D:gtdb_class_counter=c__Gammaproteobacteria--2:gtdb_domain_counter=d__Bacteria--2:gtdb_family_counter=f__Burkholderiaceae--2:gtdb_genus_counter=g__Rhodoferax--2:gtdb_order_counter=o__Burkholderiales--2:gtdb_phylum_counter=p__Proteobacteria--2:gtdb_species_counter=s__Rhodoferax sp001871515--1||s__Rhodoferax sp008080595--1:heptad_counter=MCP-36H--2:lbd_counter=:lca=d__Bacteria:lca_tree=g__Rhodoferax:name=N1087790:ref_name_counter=])0.662:0.00990874[&&NHX:Sample_counter=:Type_counter=GTDB--3:capture_class_counter=:capture_domain_counter=:capture_family_counter=:capture_genus_counter=:capture_order_counter=:capture_phylum_counter=:capture_species_counter=:evoltype=D:gtdb_class_counter=c__Gammaproteobacteria--3:gtdb_domain_counter=d__Bacteria--3:gtdb_family_counter=f__Burkholderiaceae--3:gtdb_genus_counter=g__Rhodoferax--3:gtdb_order_counter=o__Burkholderiales--3:gtdb_phylum_counter=p__Proteobacteria--3:gtdb_species_counter=s__Rhodoferax sp001871515--1||s__Rhodoferax sp008080595--1||s__Rhodoferax sp903856025--1:heptad_counter=MCP-36H--3:lbd_counter=:lca=d__Bacteria:lca_tree=g__Rhodoferax:name=N1087791:ref_name_counter=])0.829:0.0126017[&&NHX:Sample_counter=:Type_counter=GTDB--4:capture_class_counter=:capture_domain_counter=:capture_family_counter=:capture_genus_counter=:capture_order_counter=:capture_phylum_counter=:capture_species_counter=:evoltype=D:gtdb_class_counter=c__Gammaproteobacteria--4:gtdb_domain_counter=d__Bacteria--4:gtdb_family_counter=f__Burkholderiaceae--4:gtdb_genus_counter=g__Rhodoferax--4:gtdb_order_counter=o__Burkholderiales--4:gtdb_phylum_counter=p__Proteobacteria--4:gtdb_species_counter=s__Rhodoferax sp001871515--1||s__Rhodoferax sp008080595--1||s__Rhodoferax sp903856025--1||s__Rhodoferax sp903886165--1:heptad_counter=MCP-36H--4:lbd_counter=:lca=d__Bacteria:lca_tree=g__Rhodoferax:name=N1087792:ref_name_counter=],((GB_GCA_002083775.1_protein.faa_MTEI01000002.1_574@PF00015_full_PFAM.304.509:0.0288053[&&NHX:Type=GTDB:gtdb_class=c__Gammaproteobacteria:gtdb_domain=d__Bacteria:gtdb_family=f__Burkholderiaceae:gtdb_genus=g__Rhodoferax:gtdb_order=o__Burkholderiales:gtdb_phylum=p__Proteobacteria:gtdb_species=s__Rhodoferax ferrireducens_A:heptad=MCP-36H:species=d__Bacteria_p__Proteobacteria_c__Gammaproteobacteria_o__Burkholderiales_f__Burkholderiaceae_g__Rhodoferax_s__Rhodoferax ferrireducens_A],(RS_GCF_001938565.1_protein.faa_NZ_MSYM01000013.1_912@PF00015_full_PFAM.318.510:0.0197902[&&NHX:Type=GTDB:gtdb_class=c__Gammaproteobacteria:gtdb_domain=d__Bacteria:gtdb_family=f__Burkholderiaceae:gtdb_genus=g__Rhodoferax:gtdb_order=o__Burkholderiales:gtdb_phylum=p__Proteobacteria:gtdb_species=s__Rhodoferax antarcticus:heptad=MCP-36H:species=d__Bacteria_p__Proteobacteria_c__Gammaproteobacteria_o__Burkholderiales_f__Burkholderiaceae_g__Rhodoferax_s__Rhodoferax antarcticus],GB_GCA_903905735.1_protein.faa_CAIVHU010000128.1_73@PF00015_full_PFAM.319.513:5e-09[&&NHX:Type=GTDB:gtdb_class=c__Gammaproteobacteria:gtdb_domain=d__Bacteria:gtdb_family=f__Burkholderiaceae:gtdb_genus=g__Rhodoferax:gtdb_order=o__Burkholderiales:gtdb_phylum=p__Proteobacteria:gtdb_species=s__Rhodoferax sp903905735:heptad=MCP-36H:species=d__Bacteria_p__Proteobacteria_c__Gammaproteobacteria_o__Burkholderiales_f__Burkholderiaceae_g__Rhodoferax_s__Rhodoferax sp903905735])0.788:0.00619086[&&NHX:Sample_counter=:Type_counter=GTDB--2:capture_class_counter=:capture_domain_counter=:capture_family_counter=:capture_genus_counter=:capture_order_counter=:capture_phylum_counter=:capture_species_counter=:evoltype=D:gtdb_class_counter=c__Gammaproteobacteria--2:gtdb_domain_counter=d__Bacteria--2:gtdb_family_counter=f__Burkholderiaceae--2:gtdb_genus_counter=g__Rhodoferax--2:gtdb_order_counter=o__Burkholderiales--2:gtdb_phylum_counter=p__Proteobacteria--2:gtdb_species_counter=s__Rhodoferax antarcticus--1||s__Rhodoferax sp903905735--1:heptad_counter=MCP-36H--2:lbd_counter=:lca=d__Bacteria:lca_tree=g__Rhodoferax:name=N1087796:ref_name_counter=])0.936:0.016026[&&NHX:Sample_counter=:Type_counter=GTDB--3:capture_class_counter=:capture_domain_counter=:capture_family_counter=:capture_genus_counter=:capture_order_counter=:capture_phylum_counter=:capture_species_counter=:evoltype=D:gtdb_class_counter=c__Gammaproteobacteria--3:gtdb_domain_counter=d__Bacteria--3:gtdb_family_counter=f__Burkholderiaceae--3:gtdb_genus_counter=g__Rhodoferax--3:gtdb_order_counter=o__Burkholderiales--3:gtdb_phylum_counter=p__Proteobacteria--3:gtdb_species_counter=s__Rhodoferax antarcticus--1||s__Rhodoferax ferrireducens_A--1||s__Rhodoferax sp903905735--1:heptad_counter=MCP-36H--3:lbd_counter=:lca=d__Bacteria:lca_tree=g__Rhodoferax:name=N1087797:ref_name_counter=],((GB_GCA_018061265.1_protein.faa_JAGOUM010000030.1_6@PF00015_full_PFAM.292.520:0.00642721[&&NHX:Type=GTDB:gtdb_class=c__Gammaproteobacteria:gtdb_domain=d__Bacteria:gtdb_family=f__Burkholderiaceae:gtdb_genus=g__Rhodoferax:gtdb_order=o__Burkholderiales:gtdb_phylum=p__Proteobacteria:gtdb_species=s__Rhodoferax sp018061265:heptad=MCP-36H:species=d__Bacteria_p__Proteobacteria_c__Gammaproteobacteria_o__Burkholderiales_f__Burkholderiaceae_g__Rhodoferax_s__Rhodoferax sp018061265],GB_GCA_018063565.1_protein.faa_JAGPBB010000069.1_8@PF00015_full_PFAM.317.518:0.00691801[&&NHX:Type=GTDB:gtdb_class=c__Gammaproteobacteria:gtdb_domain=d__Bacteria:gtdb_family=f__Burkholderiaceae:gtdb_genus=g__Rhodoferax:gtdb_order=o__Burkholderiales:gtdb_phylum=p__Proteobacteria:gtdb_species=s__Rhodoferax sp018063565:heptad=MCP-36H:species=d__Bacteria_p__Proteobacteria_c__Gammaproteobacteria_o__Burkholderiales_f__Burkholderiaceae_g__Rhodoferax_s__Rhodoferax sp018063565])0.985:0.0486114[&&NHX:Sample_counter=:Type_counter=GTDB--2:capture_class_counter=:capture_domain_counter=:capture_family_counter=:capture_genus_counter=:capture_order_counter=:capture_phylum_counter=:capture_species_counter=:evoltype=D:gtdb_class_counter=c__Gammaproteobacteria--2:gtdb_domain_counter=d__Bacteria--2:gtdb_family_counter=f__Burkholderiaceae--2:gtdb_genus_counter=g__Rhodoferax--2:gtdb_order_counter=o__Burkholderiales--2:gtdb_phylum_counter=p__Proteobacteria--2:gtdb_species_counter=s__Rhodoferax sp018061265--1||s__Rhodoferax sp018063565--1:heptad_counter=MCP-36H--2:lbd_counter=:lca=d__Bacteria:lca_tree=g__Rhodoferax:name=N1087800:ref_name_counter=],(GB_GCA_903873485.1_protein.faa_CAIQOO010000042.1_27@PF00015_full_PFAM.293.515:0.0185845[&&NHX:Type=GTDB:gtdb_class=c__Gammaproteobacteria:gtdb_domain=d__Bacteria:gtdb_family=f__Burkholderiaceae:gtdb_genus=g__Rhodoferax:gtdb_order=o__Burkholderiales:gtdb_phylum=p__Proteobacteria:gtdb_species=s__Rhodoferax sp903873485:heptad=MCP-36H:species=d__Bacteria_p__Proteobacteria_c__Gammaproteobacteria_o__Burkholderiales_f__Burkholderiaceae_g__Rhodoferax_s__Rhodoferax sp903873485],GB_GCA_016719055.1_protein.faa_JADKAW010000040.1_61@PF00015_full_PFAM.295.519:0.0280484[&&NHX:Type=GTDB:gtdb_class=c__Gammaproteobacteria:gtdb_domain=d__Bacteria:gtdb_family=f__Burkholderiaceae:gtdb_genus=g__Rhodoferax:gtdb_order=o__Burkholderiales:gtdb_phylum=p__Proteobacteria:gtdb_species=s__Rhodoferax sp016719055:heptad=MCP-36H:species=d__Bacteria_p__Proteobacteria_c__Gammaproteobacteria_o__Burkholderiales_f__Burkholderiaceae_g__Rhodoferax_s__Rhodoferax sp016719055])0.567:0.0188941[&&NHX:Sample_counter=:Type_counter=GTDB--2:capture_class_counter=:capture_domain_counter=:capture_family_counter=:capture_genus_counter=:capture_order_counter=:capture_phylum_counter=:capture_species_counter=:evoltype=D:gtdb_class_counter=c__Gammaproteobacteria--2:gtdb_domain_counter=d__Bacteria--2:gtdb_family_counter=f__Burkholderiaceae--2:gtdb_genus_counter=g__Rhodoferax--2:gtdb_order_counter=o__Burkholderiales--2:gtdb_phylum_counter=p__Proteobacteria--2:gtdb_species_counter=s__Rhodoferax sp016719055--1||s__Rhodoferax sp903873485--1:heptad_counter=MCP-36H--2:lbd_counter=:lca=d__Bacteria:lca_tree=g__Rhodoferax:name=N1087803:ref_name_counter=])0.928:0.0261523[&&NHX:Sample_counter=:Type_counter=GTDB--4:capture_class_counter=:capture_domain_counter=:capture_family_counter=:capture_genus_counter=:capture_order_counter=:capture_phylum_counter=:capture_species_counter=:evoltype=D:gtdb_class_counter=c__Gammaproteobacteria--4:gtdb_domain_counter=d__Bacteria--4:gtdb_family_counter=f__Burkholderiaceae--4:gtdb_genus_counter=g__Rhodoferax--4:gtdb_order_counter=o__Burkholderiales--4:gtdb_phylum_counter=p__Proteobacteria--4:gtdb_species_counter=s__Rhodoferax sp016719055--1||s__Rhodoferax sp018061265--1||s__Rhodoferax sp018063565--1||s__Rhodoferax sp903873485--1:heptad_counter=MCP-36H--4:lbd_counter=:lca=d__Bacteria:lca_tree=g__Rhodoferax:name=N1087804:ref_name_counter=])0.598:0.00101905[&&NHX:Sample_counter=:Type_counter=GTDB--7:capture_class_counter=:capture_domain_counter=:capture_family_counter=:capture_genus_counter=:capture_order_counter=:capture_phylum_counter=:capture_species_counter=:evoltype=D:gtdb_class_counter=c__Gammaproteobacteria--7:gtdb_domain_counter=d__Bacteria--7:gtdb_family_counter=f__Burkholderiaceae--7:gtdb_genus_counter=g__Rhodoferax--7:gtdb_order_counter=o__Burkholderiales--7:gtdb_phylum_counter=p__Proteobacteria--7:gtdb_species_counter=s__Rhodoferax antarcticus--1||s__Rhodoferax ferrireducens_A--1||s__Rhodoferax sp016719055--1||s__Rhodoferax sp018061265--1||s__Rhodoferax sp018063565--1||s__Rhodoferax sp903873485--1||s__Rhodoferax sp903905735--1:heptad_counter=MCP-36H--7:lbd_counter=:lca=d__Bacteria:lca_tree=g__Rhodoferax:name=N1087805:ref_name_counter=])0.794:0.0164755[&&NHX:Sample_counter=:Type_counter=GTDB--11:capture_class_counter=:capture_domain_counter=:capture_family_counter=:capture_genus_counter=:capture_order_counter=:capture_phylum_counter=:capture_species_counter=:evoltype=D:gtdb_class_counter=c__Gammaproteobacteria--11:gtdb_domain_counter=d__Bacteria--11:gtdb_family_counter=f__Burkholderiaceae--11:gtdb_genus_counter=g__Rhodoferax--11:gtdb_order_counter=o__Burkholderiales--11:gtdb_phylum_counter=p__Proteobacteria--11:gtdb_species_counter=s__Rhodoferax antarcticus--1||s__Rhodoferax ferrireducens_A--1||s__Rhodoferax sp001871515--1||s__Rhodoferax sp008080595--1||s__Rhodoferax sp016719055--1||s__Rhodoferax sp018061265--1||s__Rhodoferax sp018063565--1||s__Rhodoferax sp903856025--1||s__Rhodoferax sp903873485--1||s__Rhodoferax sp903886165--1||s__Rhodoferax sp903905735--1:heptad_counter=MCP-36H--11:lbd_counter=:lca=d__Bacteria:lca_tree=g__Rhodoferax:name=N1087806:ref_name_counter=])0.982:0.0388499[&&NHX:Sample_counter=:Type_counter=GTDB--16:capture_class_counter=:capture_domain_counter=:capture_family_counter=:capture_genus_counter=:capture_order_counter=:capture_phylum_counter=:capture_species_counter=:evoltype=D:gtdb_class_counter=c__Gammaproteobacteria--16:gtdb_domain_counter=d__Bacteria--16:gtdb_family_counter=f__Burkholderiaceae--16:gtdb_genus_counter=g__Rhodoferax--16:gtdb_order_counter=o__Burkholderiales--16:gtdb_phylum_counter=p__Proteobacteria--16:gtdb_species_counter=s__Rhodoferax antarcticus--1||s__Rhodoferax fermentans--2||s__Rhodoferax ferrireducens_A--1||s__Rhodoferax sp001871515--1||s__Rhodoferax sp008080595--1||s__Rhodoferax sp013416775--2||s__Rhodoferax sp016719055--1||s__Rhodoferax sp018061265--1||s__Rhodoferax sp018063565--1||s__Rhodoferax sp018619435--1||s__Rhodoferax sp903856025--1||s__Rhodoferax sp903873485--1||s__Rhodoferax sp903886165--1||s__Rhodoferax sp903905735--1:heptad_counter=MCP-36H--16:lbd_counter=:lca=d__Bacteria:lca_tree=g__Rhodoferax:name=N1087807:ref_name_counter=],(GB_GCA_903830985.1_protein.faa_CAIKVZ010000274.1_8@PF00015_full_PFAM.317.509:0.0433008[&&NHX:Type=GTDB:gtdb_class=c__Gammaproteobacteria:gtdb_domain=d__Bacteria:gtdb_family=f__Burkholderiaceae:gtdb_genus=g__CAIKVZ01:gtdb_order=o__Burkholderiales:gtdb_phylum=p__Proteobacteria:gtdb_species=s__CAIKVZ01 sp903830985:heptad=MCP-36H:species=d__Bacteria_p__Proteobacteria_c__Gammaproteobacteria_o__Burkholderiales_f__Burkholderiaceae_g__CAIKVZ01_s__CAIKVZ01 sp903830985],(GB_GCA_903838565.1_protein.faa_CAILZB010000113.1_7@PF00015_full_PFAM.316.506:0.0150412[&&NHX:Type=GTDB:gtdb_class=c__Gammaproteobacteria:gtdb_domain=d__Bacteria:gtdb_family=f__Burkholderiaceae:gtdb_genus=g__CAIKVZ01:gtdb_order=o__Burkholderiales:gtdb_phylum=p__Proteobacteria:gtdb_species=s__CAIKVZ01 sp903838565:heptad=MCP-36H:species=d__Bacteria_p__Proteobacteria_c__Gammaproteobacteria_o__Burkholderiales_f__Burkholderiaceae_g__CAIKVZ01_s__CAIKVZ01 sp903838565],GB_GCA_903909815.1_protein.faa_CAIVXG010000191.1_34@PF00015_full_PFAM.318.507:0.0237889[&&NHX:Type=GTDB:gtdb_class=c__Gammaproteobacteria:gtdb_domain=d__Bacteria:gtdb_family=f__Burkholderiaceae:gtdb_genus=g__CAIKVZ01:gtdb_order=o__Burkholderiales:gtdb_phylum=p__Proteobacteria:gtdb_species=s__CAIKVZ01 sp903909815:heptad=MCP-36H:species=d__Bacteria_p__Proteobacteria_c__Gammaproteobacteria_o__Burkholderiales_f__Burkholderiaceae_g__CAIKVZ01_s__CAIKVZ01 sp903909815])0.942:0.0268598[&&NHX:Sample_counter=:Type_counter=GTDB--2:capture_class_counter=:capture_domain_counter=:capture_family_counter=:capture_genus_counter=:capture_order_counter=:capture_phylum_counter=:capture_species_counter=:evoltype=D:gtdb_class_counter=c__Gammaproteobacteria--2:gtdb_domain_counter=d__Bacteria--2:gtdb_family_counter=f__Burkholderiaceae--2:gtdb_genus_counter=g__CAIKVZ01--2:gtdb_order_counter=o__Burkholderiales--2:gtdb_phylum_counter=p__Proteobacteria--2:gtdb_species_counter=s__CAIKVZ01 sp903838565--1||s__CAIKVZ01 sp903909815--1:heptad_counter=MCP-36H--2:lbd_counter=:lca=d__Bacteria:lca_tree=g__CAIKVZ01:name=N1087811:ref_name_counter=])0.601:0.0102266[&&NHX:Sample_counter=:Type_counter=GTDB--3:capture_class_counter=:capture_domain_counter=:capture_family_counter=:capture_genus_counter=:capture_order_counter=:capture_phylum_counter=:capture_species_counter=:evoltype=D:gtdb_class_counter=c__Gammaproteobacteria--3:gtdb_domain_counter=d__Bacteria--3:gtdb_family_counter=f__Burkholderiaceae--3:gtdb_genus_counter=g__CAIKVZ01--3:gtdb_order_counter=o__Burkholderiales--3:gtdb_phylum_counter=p__Proteobacteria--3:gtdb_species_counter=s__CAIKVZ01 sp903830985--1||s__CAIKVZ01 sp903838565--1||s__CAIKVZ01 sp903909815--1:heptad_counter=MCP-36H--3:lbd_counter=:lca=d__Bacteria:lca_tree=g__CAIKVZ01:name=N1087812:ref_name_counter=])0.878:0.0146612[&&NHX:Sample_counter=:Type_counter=GTDB--19:capture_class_counter=:capture_domain_counter=:capture_family_counter=:capture_genus_counter=:capture_order_counter=:capture_phylum_counter=:capture_species_counter=:evoltype=D:gtdb_class_counter=c__Gammaproteobacteria--19:gtdb_domain_counter=d__Bacteria--19:gtdb_family_counter=f__Burkholderiaceae--19:gtdb_genus_counter=g__CAIKVZ01--3||g__Rhodoferax--16:gtdb_order_counter=o__Burkholderiales--19:gtdb_phylum_counter=p__Proteobacteria--19:gtdb_species_counter=s__CAIKVZ01 sp903830985--1||s__CAIKVZ01 sp903838565--1||s__CAIKVZ01 sp903909815--1||s__Rhodoferax antarcticus--1||s__Rhodoferax fermentans--2||s__Rhodoferax ferrireducens_A--1||s__Rhodoferax sp001871515--1||s__Rhodoferax sp008080595--1||s__Rhodoferax sp013416775--2||s__Rhodoferax sp016719055--1||s__Rhodoferax sp018061265--1||s__Rhodoferax sp018063565--1||s__Rhodoferax sp018619435--1||s__Rhodoferax sp903856025--1||s__Rhodoferax sp903873485--1||s__Rhodoferax sp903886165--1||s__Rhodoferax sp903905735--1:heptad_counter=MCP-36H--19:lbd_counter=:lca=d__Bacteria:lca_tree=f__Burkholderiaceae:name=N1087813:ref_name_counter=],(GB_GCA_012927445.1_protein.faa_JABBPD010000003.1_71@PF00015_full_PFAM.317.513:0.0128806[&&NHX:Type=GTDB:gtdb_class=c__Gammaproteobacteria:gtdb_domain=d__Bacteria:gtdb_family=f__Burkholderiaceae:gtdb_genus=g__Rhodoferax:gtdb_order=o__Burkholderiales:gtdb_phylum=p__Proteobacteria:gtdb_species=s__Rhodoferax sp012927445:heptad=MCP-36H:species=d__Bacteria_p__Proteobacteria_c__Gammaproteobacteria_o__Burkholderiales_f__Burkholderiaceae_g__Rhodoferax_s__Rhodoferax sp012927445],((((GB_GCA_013791765.1_protein.faa_VMTC01000076.1_10@PF00015_full_PFAM.316.509:0.0304168[&&NHX:Type=GTDB:gtdb_class=c__Gammaproteobacteria:gtdb_domain=d__Bacteria:gtdb_family=f__Burkholderiaceae:gtdb_genus=g__Rhodoferax:gtdb_order=o__Burkholderiales:gtdb_phylum=p__Proteobacteria:gtdb_species=s__Rhodoferax sp013791765:heptad=MCP-36H:species=d__Bacteria_p__Proteobacteria_c__Gammaproteobacteria_o__Burkholderiales_f__Burkholderiaceae_g__Rhodoferax_s__Rhodoferax sp013791765],RS_GCF_000013605.1_protein.faa_NC_007908.1_2540@PF00015_full_PFAM.291.509:0.0111675[&&NHX:Type=GTDB:gtdb_class=c__Gammaproteobacteria:gtdb_domain=d__Bacteria:gtdb_family=f__Burkholderiaceae:gtdb_genus=g__Rhodoferax:gtdb_order=o__Burkholderiales:gtdb_phylum=p__Proteobacteria:gtdb_species=s__Rhodoferax ferrireducens:heptad=MCP-36H:species=d__Bacteria_p__Proteobacteria_c__Gammaproteobacteria_o__Burkholderiales_f__Burkholderiaceae_g__Rhodoferax_s__Rhodoferax ferrireducens])0.848:0.00692001[&&NHX:Sample_counter=:Type_counter=GTDB--2:capture_class_counter=:capture_domain_counter=:capture_family_counter=:capture_genus_counter=:capture_order_counter=:capture_phylum_counter=:capture_species_counter=:evoltype=D:gtdb_class_counter=c__Gammaproteobacteria--2:gtdb_domain_counter=d__Bacteria--2:gtdb_family_counter=f__Burkholderiaceae--2:gtdb_genus_counter=g__Rhodoferax--2:gtdb_order_counter=o__Burkholderiales--2:gtdb_phylum_counter=p__Proteobacteria--2:gtdb_species_counter=s__Rhodoferax ferrireducens--1||s__Rhodoferax sp013791765--1:heptad_counter=MCP-36H--2:lbd_counter=:lca=d__Bacteria:lca_tree=g__Rhodoferax:name=N1087817:ref_name_counter=],GB_GCA_010365055.1_protein.faa_JAAFHA010000096.1_5@PF00015_full_PFAM.315.511:0.0125218[&&NHX:Type=GTDB:gtdb_class=c__Gammaproteobacteria:gtdb_domain=d__Bacteria:gtdb_family=f__Burkholderiaceae:gtdb_genus=g__Rhodoferax:gtdb_order=o__Burkholderiales:gtdb_phylum=p__Proteobacteria:gtdb_species=s__Rhodoferax sp010365055:heptad=MCP-36H:species=d__Bacteria_p__Proteobacteria_c__Gammaproteobacteria_o__Burkholderiales_f__Burkholderiaceae_g__Rhodoferax_s__Rhodoferax sp010365055])0.751:0.00413832[&&NHX:Sample_counter=:Type_counter=GTDB--3:capture_class_counter=:capture_domain_counter=:capture_family_counter=:capture_genus_counter=:capture_order_counter=:capture_phylum_counter=:capture_species_counter=:evoltype=D:gtdb_class_counter=c__Gammaproteobacteria--3:gtdb_domain_counter=d__Bacteria--3:gtdb_family_counter=f__Burkholderiaceae--3:gtdb_genus_counter=g__Rhodoferax--3:gtdb_order_counter=o__Burkholderiales--3:gtdb_phylum_counter=p__Proteobacteria--3:gtdb_species_counter=s__Rhodoferax ferrireducens--1||s__Rhodoferax sp010365055--1||s__Rhodoferax sp013791765--1:heptad_counter=MCP-36H--3:lbd_counter=:lca=d__Bacteria:lca_tree=g__Rhodoferax:name=N1087819:ref_name_counter=],GB_GCA_010365055.1_protein.faa_JAAFHA010000096.1_7@PF00015_full_PFAM.317.510:0.0149126[&&NHX:Type=GTDB:gtdb_class=c__Gammaproteobacteria:gtdb_domain=d__Bacteria:gtdb_family=f__Burkholderiaceae:gtdb_genus=g__Rhodoferax:gtdb_order=o__Burkholderiales:gtdb_phylum=p__Proteobacteria:gtdb_species=s__Rhodoferax sp010365055:heptad=MCP-36H:species=d__Bacteria_p__Proteobacteria_c__Gammaproteobacteria_o__Burkholderiales_f__Burkholderiaceae_g__Rhodoferax_s__Rhodoferax sp010365055])0.909:0.0167427[&&NHX:Sample_counter=:Type_counter=GTDB--4:capture_class_counter=:capture_domain_counter=:capture_family_counter=:capture_genus_counter=:capture_order_counter=:capture_phylum_counter=:capture_species_counter=:evoltype=D:gtdb_class_counter=c__Gammaproteobacteria--4:gtdb_domain_counter=d__Bacteria--4:gtdb_family_counter=f__Burkholderiaceae--4:gtdb_genus_counter=g__Rhodoferax--4:gtdb_order_counter=o__Burkholderiales--4:gtdb_phylum_counter=p__Proteobacteria--4:gtdb_species_counter=s__Rhodoferax ferrireducens--1||s__Rhodoferax sp010365055--2||s__Rhodoferax sp013791765--1:heptad_counter=MCP-36H--4:lbd_counter=:lca=d__Bacteria:lca_tree=g__Rhodoferax:name=N1087821:ref_name_counter=],(GB_GCA_903938955.1_protein.faa_CAJAFJ010000242.1_1@PF00015_full_PFAM.260.450:0.0504071[&&NHX:Type=GTDB:gtdb_class=c__Gammaproteobacteria:gtdb_domain=d__Bacteria:gtdb_family=f__Burkholderiaceae:gtdb_genus=g__Rhodoferax:gtdb_order=o__Burkholderiales:gtdb_phylum=p__Proteobacteria:gtdb_species=s__Rhodoferax sp903938955:heptad=MCP-36H:species=d__Bacteria_p__Proteobacteria_c__Gammaproteobacteria_o__Burkholderiales_f__Burkholderiaceae_g__Rhodoferax_s__Rhodoferax sp903938955],RS_GCF_003347515.1_protein.faa_NZ_QEII01000276.1_65@PF00015_full_PFAM.317.511:0.0112431[&&NHX:Type=GTDB:gtdb_class=c__Gammaproteobacteria:gtdb_domain=d__Bacteria:gtdb_family=f__Burkholderiaceae:gtdb_genus=g__Rhodoferax:gtdb_order=o__Burkholderiales:gtdb_phylum=p__Proteobacteria:gtdb_species=s__Rhodoferax sp003347515:heptad=MCP-36H:species=d__Bacteria_p__Proteobacteria_c__Gammaproteobacteria_o__Burkholderiales_f__Burkholderiaceae_g__Rhodoferax_s__Rhodoferax sp003347515])0.788:0.0100597[&&NHX:Sample_counter=:Type_counter=GTDB--2:capture_class_counter=:capture_domain_counter=:capture_family_counter=:capture_genus_counter=:capture_order_counter=:capture_phylum_counter=:capture_species_counter=:evoltype=D:gtdb_class_counter=c__Gammaproteobacteria--2:gtdb_domain_counter=d__Bacteria--2:gtdb_family_counter=f__Burkholderiaceae--2:gtdb_genus_counter=g__Rhodoferax--2:gtdb_order_counter=o__Burkholderiales--2:gtdb_phylum_counter=p__Proteobacteria--2:gtdb_species_counter=s__Rhodoferax sp003347515--1||s__Rhodoferax sp903938955--1:heptad_counter=MCP-36H--2:lbd_counter=:lca=d__Bacteria:lca_tree=g__Rhodoferax:name=N1087824:ref_name_counter=])0.468:0.00648561[&&NHX:Sample_counter=:Type_counter=GTDB--6:capture_class_counter=:capture_domain_counter=:capture_family_counter=:capture_genus_counter=:capture_order_counter=:capture_phylum_counter=:capture_species_counter=:evoltype=D:gtdb_class_counter=c__Gammaproteobacteria--6:gtdb_domain_counter=d__Bacteria--6:gtdb_family_counter=f__Burkholderiaceae--6:gtdb_genus_counter=g__Rhodoferax--6:gtdb_order_counter=o__Burkholderiales--6:gtdb_phylum_counter=p__Proteobacteria--6:gtdb_species_counter=s__Rhodoferax ferrireducens--1||s__Rhodoferax sp003347515--1||s__Rhodoferax sp010365055--2||s__Rhodoferax sp013791765--1||s__Rhodoferax sp903938955--1:heptad_counter=MCP-36H--6:lbd_counter=:lca=d__Bacteria:lca_tree=g__Rhodoferax:name=N1087825:ref_name_counter=])0.762:0.00574381[&&NHX:Sample_counter=:Type_counter=GTDB--7:capture_class_counter=:capture_domain_counter=:capture_family_counter=:capture_genus_counter=:capture_order_counter=:capture_phylum_counter=:capture_species_counter=:evoltype=D:gtdb_class_counter=c__Gammaproteobacteria--7:gtdb_domain_counter=d__Bacteria--7:gtdb_family_counter=f__Burkholderiaceae--7:gtdb_genus_counter=g__Rhodoferax--7:gtdb_order_counter=o__Burkholderiales--7:gtdb_phylum_counter=p__Proteobacteria--7:gtdb_species_counter=s__Rhodoferax ferrireducens--1||s__Rhodoferax sp003347515--1||s__Rhodoferax sp010365055--2||s__Rhodoferax sp012927445--1||s__Rhodoferax sp013791765--1||s__Rhodoferax sp903938955--1:heptad_counter=MCP-36H--7:lbd_counter=:lca=d__Bacteria:lca_tree=g__Rhodoferax:name=N1087826:ref_name_counter=])0.891:0.0133174[&&NHX:Sample_counter=:Type_counter=GTDB--26:capture_class_counter=:capture_domain_counter=:capture_family_counter=:capture_genus_counter=:capture_order_counter=:capture_phylum_counter=:capture_species_counter=:evoltype=D:gtdb_class_counter=c__Gammaproteobacteria--26:gtdb_domain_counter=d__Bacteria--26:gtdb_family_counter=f__Burkholderiaceae--26:gtdb_genus_counter=g__CAIKVZ01--3||g__Rhodoferax--23:gtdb_order_counter=o__Burkholderiales--26:gtdb_phylum_counter=p__Proteobacteria--26:gtdb_species_counter=s__CAIKVZ01 sp903830985--1||s__CAIKVZ01 sp903838565--1||s__CAIKVZ01 sp903909815--1||s__Rhodoferax antarcticus--1||s__Rhodoferax fermentans--2||s__Rhodoferax ferrireducens--1||s__Rhodoferax ferrireducens_A--1||s__Rhodoferax sp001871515--1||s__Rhodoferax sp003347515--1||s__Rhodoferax sp008080595--1||s__Rhodoferax sp010365055--2||s__Rhodoferax sp012927445--1||s__Rhodoferax sp013416775--2||s__Rhodoferax sp013791765--1||s__Rhodoferax sp016719055--1||s__Rhodoferax sp018061265--1||s__Rhodoferax sp018063565--1||s__Rhodoferax sp018619435--1||s__Rhodoferax sp903856025--1||s__Rhodoferax sp903873485--1||s__Rhodoferax sp903886165--1||s__Rhodoferax sp903905735--1||s__Rhodoferax sp903938955--1:heptad_counter=MCP-36H--26:lbd_counter=:lca=d__Bacteria:lca_tree=f__Burkholderiaceae:name=N1087827:ref_name_counter=])0.792:0.0238876[&&NHX:Sample_counter=:Type_counter=GTDB--27:capture_class_counter=:capture_domain_counter=:capture_family_counter=:capture_genus_counter=:capture_order_counter=:capture_phylum_counter=:capture_species_counter=:evoltype=D:gtdb_class_counter=c__Gammaproteobacteria--27:gtdb_domain_counter=d__Bacteria--27:gtdb_family_counter=f__Burkholderiaceae--27:gtdb_genus_counter=g__CAIKVZ01--3||g__Rhodoferax--24:gtdb_order_counter=o__Burkholderiales--27:gtdb_phylum_counter=p__Proteobacteria--27:gtdb_species_counter=s__CAIKVZ01 sp903830985--1||s__CAIKVZ01 sp903838565--1||s__CAIKVZ01 sp903909815--1||s__Rhodoferax antarcticus--1||s__Rhodoferax fermentans--2||s__Rhodoferax ferrireducens--1||s__Rhodoferax ferrireducens_A--1||s__Rhodoferax sp001871515--1||s__Rhodoferax sp003347515--1||s__Rhodoferax sp008080595--1||s__Rhodoferax sp010365055--2||s__Rhodoferax sp012927445--1||s__Rhodoferax sp013416775--2||s__Rhodoferax sp013791765--1||s__Rhodoferax sp016719055--1||s__Rhodoferax sp018061265--1||s__Rhodoferax sp018063565--1||s__Rhodoferax sp018619435--1||s__Rhodoferax sp018780565--1||s__Rhodoferax sp903856025--1||s__Rhodoferax sp903873485--1||s__Rhodoferax sp903886165--1||s__Rhodoferax sp903905735--1||s__Rhodoferax sp903938955--1:heptad_counter=MCP-36H--27:lbd_counter=:lca=d__Bacteria:lca_tree=f__Burkholderiaceae:name=N1087828:ref_name_counter=])0.434:0.00652637[&&NHX:Sample_counter=rhizpot3--1:Type_counter=GTDB--27||capture--1:capture_class_counter=c__Alphaproteobacteria--1:capture_domain_counter=d__Bacteria--1:capture_family_counter=f__Beijerinckiaceae--1:capture_genus_counter=g__Rhodoblastus--1:capture_order_counter=o__Rhizobiales--1:capture_phylum_counter=p__Proteobacteria--1:capture_species_counter=s__Rhodoblastus acidophilus_B--1:gtdb_class_counter=c__Gammaproteobacteria--27:gtdb_domain_counter=d__Bacteria--27:gtdb_family_counter=f__Burkholderiaceae--27:gtdb_genus_counter=g__CAIKVZ01--3||g__Rhodoferax--24:gtdb_order_counter=o__Burkholderiales--27:gtdb_phylum_counter=p__Proteobacteria--27:gtdb_species_counter=s__CAIKVZ01 sp903830985--1||s__CAIKVZ01 sp903838565--1||s__CAIKVZ01 sp903909815--1||s__Rhodoferax antarcticus--1||s__Rhodoferax fermentans--2||s__Rhodoferax ferrireducens--1||s__Rhodoferax ferrireducens_A--1||s__Rhodoferax sp001871515--1||s__Rhodoferax sp003347515--1||s__Rhodoferax sp008080595--1||s__Rhodoferax sp010365055--2||s__Rhodoferax sp012927445--1||s__Rhodoferax sp013416775--2||s__Rhodoferax sp013791765--1||s__Rhodoferax sp016719055--1||s__Rhodoferax sp018061265--1||s__Rhodoferax sp018063565--1||s__Rhodoferax sp018619435--1||s__Rhodoferax sp018780565--1||s__Rhodoferax sp903856025--1||s__Rhodoferax sp903873485--1||s__Rhodoferax sp903886165--1||s__Rhodoferax sp903905735--1||s__Rhodoferax sp903938955--1:heptad_counter=MCP-36H--28:lbd_counter=:lca=d__Bacteria:lca_tree=f__Burkholderiaceae:name=N1087829:ref_name_counter=],((GB_GCA_018815325.1_protein.faa_JAHIYE010000010.1_108@PF00015_full_PFAM.299.513:0.0170246[&&NHX:Type=GTDB:gtdb_class=c__Gammaproteobacteria:gtdb_domain=d__Bacteria:gtdb_family=f__Burkholderiaceae:gtdb_genus=g__Hylemonella:gtdb_order=o__Burkholderiales:gtdb_phylum=p__Proteobacteria:gtdb_species=s__Hylemonella sp018815325:heptad=MCP-36H:species=d__Bacteria_p__Proteobacteria_c__Gammaproteobacteria_o__Burkholderiales_f__Burkholderiaceae_g__Hylemonella_s__Hylemonella sp018815325],(RS_GCF_001592265.1_protein.faa_NZ_BCWP01000045.1_1@PF00015_full_PFAM.318.508:5e-09[&&NHX:Type=GTDB:gtdb_class=c__Gammaproteobacteria:gtdb_domain=d__Bacteria:gtdb_family=f__Burkholderiaceae:gtdb_genus=g__Hylemonella:gtdb_order=o__Burkholderiales:gtdb_phylum=p__Proteobacteria:gtdb_species=s__Hylemonella delicata:heptad=MCP-36H:species=d__Bacteria_p__Proteobacteria_c__Gammaproteobacteria_o__Burkholderiales_f__Burkholderiaceae_g__Hylemonella_s__Hylemonella delicata],(GB_GCA_002633085.1_protein.faa_NSIV01000008.1_69@PF00015_full_PFAM.319.508:0.00747307[&&NHX:Type=GTDB:gtdb_class=c__Gammaproteobacteria:gtdb_domain=d__Bacteria:gtdb_family=f__Burkholderiaceae:gtdb_genus=g__Hylemonella:gtdb_order=o__Burkholderiales:gtdb_phylum=p__Proteobacteria:gtdb_species=s__Hylemonella sp002633085:heptad=MCP-36H:species=d__Bacteria_p__Proteobacteria_c__Gammaproteobacteria_o__Burkholderiales_f__Burkholderiaceae_g__Hylemonella_s__Hylemonella sp002633085],GB_GCA_001797315.1_protein.faa_MGPC01000031.1_71@PF00015_full_PFAM.317.508:0.0229039[&&NHX:Type=GTDB:gtdb_class=c__Gammaproteobacteria:gtdb_domain=d__Bacteria:gtdb_family=f__Burkholderiaceae:gtdb_genus=g__Hylemonella:gtdb_order=o__Burkholderiales:gtdb_phylum=p__Proteobacteria:gtdb_species=s__Hylemonella sp001797315:heptad=MCP-36H:species=d__Bacteria_p__Proteobacteria_c__Gammaproteobacteria_o__Burkholderiales_f__Burkholderiaceae_g__Hylemonella_s__Hylemonella sp001797315])0.893:0.00759066[&&NHX:Sample_counter=:Type_counter=GTDB--2:capture_class_counter=:capture_domain_counter=:capture_family_counter=:capture_genus_counter=:capture_order_counter=:capture_phylum_counter=:capture_species_counter=:evoltype=D:gtdb_class_counter=c__Gammaproteobacteria--2:gtdb_domain_counter=d__Bacteria--2:gtdb_family_counter=f__Burkholderiaceae--2:gtdb_genus_counter=g__Hylemonella--2:gtdb_order_counter=o__Burkholderiales--2:gtdb_phylum_counter=p__Proteobacteria--2:gtdb_species_counter=s__Hylemonella sp001797315--1||s__Hylemonella sp002633085--1:heptad_counter=MCP-36H--2:lbd_counter=:lca=d__Bacteria:lca_tree=g__Hylemonella:name=N1087834:ref_name_counter=])0.99:0.0491832[&&NHX:Sample_counter=:Type_counter=GTDB--3:capture_class_counter=:capture_domain_counter=:capture_family_counter=:capture_genus_counter=:capture_order_counter=:capture_phylum_counter=:capture_species_counter=:evoltype=D:gtdb_class_counter=c__Gammaproteobacteria--3:gtdb_domain_counter=d__Bacteria--3:gtdb_family_counter=f__Burkholderiaceae--3:gtdb_genus_counter=g__Hylemonella--3:gtdb_order_counter=o__Burkholderiales--3:gtdb_phylum_counter=p__Proteobacteria--3:gtdb_species_counter=s__Hylemonella delicata--1||s__Hylemonella sp001797315--1||s__Hylemonella sp002633085--1:heptad_counter=MCP-36H--3:lbd_counter=:lca=d__Bacteria:lca_tree=g__Hylemonella:name=N1087835:ref_name_counter=])0.972:0.0382691[&&NHX:Sample_counter=:Type_counter=GTDB--4:capture_class_counter=:capture_domain_counter=:capture_family_counter=:capture_genus_counter=:capture_order_counter=:capture_phylum_counter=:capture_species_counter=:evoltype=D:gtdb_class_counter=c__Gammaproteobacteria--4:gtdb_domain_counter=d__Bacteria--4:gtdb_family_counter=f__Burkholderiaceae--4:gtdb_genus_counter=g__Hylemonella--4:gtdb_order_counter=o__Burkholderiales--4:gtdb_phylum_counter=p__Proteobacteria--4:gtdb_species_counter=s__Hylemonella delicata--1||s__Hylemonella sp001797315--1||s__Hylemonella sp002633085--1||s__Hylemonella sp018815325--1:heptad_counter=MCP-36H--4:lbd_counter=:lca=d__Bacteria:lca_tree=g__Hylemonella:name=N1087836:ref_name_counter=],(((((RS_GCF_002251855.1_protein.faa_NZ_NOXW01000020.1_267@PF00015_full_PFAM.316.506:0.0113746[&&NHX:Type=GTDB:gtdb_class=c__Gammaproteobacteria:gtdb_domain=d__Bacteria:gtdb_family=f__Burkholderiaceae:gtdb_genus=g__Rhodoferax:gtdb_order=o__Burkholderiales:gtdb_phylum=p__Proteobacteria:gtdb_species=s__Rhodoferax sp002251855:heptad=MCP-36H:species=d__Bacteria_p__Proteobacteria_c__Gammaproteobacteria_o__Burkholderiales_f__Burkholderiaceae_g__Rhodoferax_s__Rhodoferax sp002251855],GB_GCA_004293725.1_protein.faa_REAW01000026.1_14@PF00015_full_PFAM.316.506:0.0114512[&&NHX:Type=GTDB:gtdb_class=c__Gammaproteobacteria:gtdb_domain=d__Bacteria:gtdb_family=f__Burkholderiaceae:gtdb_genus=g__Rhodoferax:gtdb_order=o__Burkholderiales:gtdb_phylum=p__Proteobacteria:gtdb_species=s__Rhodoferax sp004293725:heptad=MCP-36H:species=d__Bacteria_p__Proteobacteria_c__Gammaproteobacteria_o__Burkholderiales_f__Burkholderiaceae_g__Rhodoferax_s__Rhodoferax sp004293725])0.897:0.00771247[&&NHX:Sample_counter=:Type_counter=GTDB--2:capture_class_counter=:capture_domain_counter=:capture_family_counter=:capture_genus_counter=:capture_order_counter=:capture_phylum_counter=:capture_species_counter=:evoltype=D:gtdb_class_counter=c__Gammaproteobacteria--2:gtdb_domain_counter=d__Bacteria--2:gtdb_family_counter=f__Burkholderiaceae--2:gtdb_genus_counter=g__Rhodoferax--2:gtdb_order_counter=o__Burkholderiales--2:gtdb_phylum_counter=p__Proteobacteria--2:gtdb_species_counter=s__Rhodoferax sp002251855--1||s__Rhodoferax sp004293725--1:heptad_counter=MCP-36H--2:lbd_counter=:lca=d__Bacteria:lca_tree=g__Rhodoferax:name=N1087839:ref_name_counter=],RS_GCF_002943465.1_protein.faa_NZ_PTQY01000003.1_58@PF00015_full_PFAM.314.507:5e-09[&&NHX:Type=GTDB:gtdb_class=c__Gammaproteobacteria:gtdb_domain=d__Bacteria:gtdb_family=f__Burkholderiaceae:gtdb_genus=g__Rhodoferax:gtdb_order=o__Burkholderiales:gtdb_phylum=p__Proteobacteria:gtdb_species=s__Rhodoferax sp002943465:heptad=MCP-36H:species=d__Bacteria_p__Proteobacteria_c__Gammaproteobacteria_o__Burkholderiales_f__Burkholderiaceae_g__Rhodoferax_s__Rhodoferax sp002943465])0.652:0.0149633[&&NHX:Sample_counter=:Type_counter=GTDB--3:capture_class_counter=:capture_domain_counter=:capture_family_counter=:capture_genus_counter=:capture_order_counter=:capture_phylum_counter=:capture_species_counter=:evoltype=D:gtdb_class_counter=c__Gammaproteobacteria--3:gtdb_domain_counter=d__Bacteria--3:gtdb_family_counter=f__Burkholderiaceae--3:gtdb_genus_counter=g__Rhodoferax--3:gtdb_order_counter=o__Burkholderiales--3:gtdb_phylum_counter=p__Proteobacteria--3:gtdb_species_counter=s__Rhodoferax sp002251855--1||s__Rhodoferax sp002943465--1||s__Rhodoferax sp004293725--1:heptad_counter=MCP-36H--3:lbd_counter=:lca=d__Bacteria:lca_tree=g__Rhodoferax:name=N1087841:ref_name_counter=],GB_GCA_001795455.1_protein.faa_MGPB01000014.1_11@PF00015_full_PFAM.314.507:0.00368244[&&NHX:Type=GTDB:gtdb_class=c__Gammaproteobacteria:gtdb_domain=d__Bacteria:gtdb_family=f__Burkholderiaceae:gtdb_genus=g__Rhodoferax:gtdb_order=o__Burkholderiales:gtdb_phylum=p__Proteobacteria:gtdb_species=s__Rhodoferax sp001795455:heptad=MCP-36H:species=d__Bacteria_p__Proteobacteria_c__Gammaproteobacteria_o__Burkholderiales_f__Burkholderiaceae_g__Rhodoferax_s__Rhodoferax sp001795455])0.939:0.0248619[&&NHX:Sample_counter=:Type_counter=GTDB--4:capture_class_counter=:capture_domain_counter=:capture_family_counter=:capture_genus_counter=:capture_order_counter=:capture_phylum_counter=:capture_species_counter=:evoltype=D:gtdb_class_counter=c__Gammaproteobacteria--4:gtdb_domain_counter=d__Bacteria--4:gtdb_family_counter=f__Burkholderiaceae--4:gtdb_genus_counter=g__Rhodoferax--4:gtdb_order_counter=o__Burkholderiales--4:gtdb_phylum_counter=p__Proteobacteria--4:gtdb_species_counter=s__Rhodoferax sp001795455--1||s__Rhodoferax sp002251855--1||s__Rhodoferax sp002943465--1||s__Rhodoferax sp004293725--1:heptad_counter=MCP-36H--4:lbd_counter=:lca=d__Bacteria:lca_tree=g__Rhodoferax:name=N1087843:ref_name_counter=],(RS_GCF_005876985.1_protein.faa_NZ_VAHD01000002.1_660@PF00015_full_PFAM.318.517:0.0129516[&&NHX:Type=GTDB:gtdb_class=c__Gammaproteobacteria:gtdb_domain=d__Bacteria:gtdb_family=f__Burkholderiaceae:gtdb_genus=g__Rhodoferax:gtdb_order=o__Burkholderiales:gtdb_phylum=p__Proteobacteria:gtdb_species=s__Rhodoferax bucti:heptad=MCP-36H:species=d__Bacteria_p__Proteobacteria_c__Gammaproteobacteria_o__Burkholderiales_f__Burkholderiaceae_g__Rhodoferax_s__Rhodoferax bucti],((GB_GCA_013297935.1_protein.faa_JAAFIX010000001.1_391@PF00015_full_PFAM.316.508:0.0151361[&&NHX:Type=GTDB:gtdb_class=c__Gammaproteobacteria:gtdb_domain=d__Bacteria:gtdb_family=f__Burkholderiaceae:gtdb_genus=g__Rhodoferax:gtdb_order=o__Burkholderiales:gtdb_phylum=p__Proteobacteria:gtdb_species=s__Rhodoferax sp013297935:heptad=MCP-36H:species=d__Bacteria_p__Proteobacteria_c__Gammaproteobacteria_o__Burkholderiales_f__Burkholderiaceae_g__Rhodoferax_s__Rhodoferax sp013297935],GB_GCA_002390825.1_protein.faa_DGQR01000084.1_12@PF00015_full_PFAM.317.507:0.0154003[&&NHX:Type=GTDB:gtdb_class=c__Gammaproteobacteria:gtdb_domain=d__Bacteria:gtdb_family=f__Burkholderiaceae:gtdb_genus=g__Rhodoferax:gtdb_order=o__Burkholderiales:gtdb_phylum=p__Proteobacteria:gtdb_species=s__Rhodoferax sp002390825:heptad=MCP-36H:species=d__Bacteria_p__Proteobacteria_c__Gammaproteobacteria_o__Burkholderiales_f__Burkholderiaceae_g__Rhodoferax_s__Rhodoferax sp002390825])0.903:0.0107656[&&NHX:Sample_counter=:Type_counter=GTDB--2:capture_class_counter=:capture_domain_counter=:capture_family_counter=:capture_genus_counter=:capture_order_counter=:capture_phylum_counter=:capture_species_counter=:evoltype=D:gtdb_class_counter=c__Gammaproteobacteria--2:gtdb_domain_counter=d__Bacteria--2:gtdb_family_counter=f__Burkholderiaceae--2:gtdb_genus_counter=g__Rhodoferax--2:gtdb_order_counter=o__Burkholderiales--2:gtdb_phylum_counter=p__Proteobacteria--2:gtdb_species_counter=s__Rhodoferax sp002390825--1||s__Rhodoferax sp013297935--1:heptad_counter=MCP-36H--2:lbd_counter=:lca=d__Bacteria:lca_tree=g__Rhodoferax:name=N1087847:ref_name_counter=],(RS_GCF_002163715.1_protein.faa_NZ_CP015698.1_1016@PF00015_full_PFAM.316.511:5e-09[&&NHX:Type=GTDB:gtdb_class=c__Gammaproteobacteria:gtdb_domain=d__Bacteria:gtdb_family=f__Burkholderiaceae:gtdb_genus=g__Rhodoferax:gtdb_order=o__Burkholderiales:gtdb_phylum=p__Proteobacteria:gtdb_species=s__Rhodoferax sp002163715:heptad=MCP-36H:species=d__Bacteria_p__Proteobacteria_c__Gammaproteobacteria_o__Burkholderiales_f__Burkholderiaceae_g__Rhodoferax_s__Rhodoferax sp002163715],GB_GCA_009925925.1_protein.faa_RFQA01000016.1_17@PF00015_full_PFAM.317.509:0.0073809[&&NHX:Type=GTDB:gtdb_class=c__Gammaproteobacteria:gtdb_domain=d__Bacteria:gtdb_family=f__Burkholderiaceae:gtdb_genus=g__Rhodoferax:gtdb_order=o__Burkholderiales:gtdb_phylum=p__Proteobacteria:gtdb_species=s__Rhodoferax sp009925925:heptad=MCP-36H:species=d__Bacteria_p__Proteobacteria_c__Gammaproteobacteria_o__Burkholderiales_f__Burkholderiaceae_g__Rhodoferax_s__Rhodoferax sp009925925])0.932:0.0152452[&&NHX:Sample_counter=:Type_counter=GTDB--2:capture_class_counter=:capture_domain_counter=:capture_family_counter=:capture_genus_counter=:capture_order_counter=:capture_phylum_counter=:capture_species_counter=:evoltype=D:gtdb_class_counter=c__Gammaproteobacteria--2:gtdb_domain_counter=d__Bacteria--2:gtdb_family_counter=f__Burkholderiaceae--2:gtdb_genus_counter=g__Rhodoferax--2:gtdb_order_counter=o__Burkholderiales--2:gtdb_phylum_counter=p__Proteobacteria--2:gtdb_species_counter=s__Rhodoferax sp002163715--1||s__Rhodoferax sp009925925--1:heptad_counter=MCP-36H--2:lbd_counter=:lca=d__Bacteria:lca_tree=g__Rhodoferax:name=N1087850:ref_name_counter=])0.041:0.00718063[&&NHX:Sample_counter=:Type_counter=GTDB--4:capture_class_counter=:capture_domain_counter=:capture_family_counter=:capture_genus_counter=:capture_order_counter=:capture_phylum_counter=:capture_species_counter=:evoltype=D:gtdb_class_counter=c__Gammaproteobacteria--4:gtdb_domain_counter=d__Bacteria--4:gtdb_family_counter=f__Burkholderiaceae--4:gtdb_genus_counter=g__Rhodoferax--4:gtdb_order_counter=o__Burkholderiales--4:gtdb_phylum_counter=p__Proteobacteria--4:gtdb_species_counter=s__Rhodoferax sp002163715--1||s__Rhodoferax sp002390825--1||s__Rhodoferax sp009925925--1||s__Rhodoferax sp013297935--1:heptad_counter=MCP-36H--4:lbd_counter=:lca=d__Bacteria:lca_tree=g__Rhodoferax:name=N1087851:ref_name_counter=])0.958:0.0265436[&&NHX:Sample_counter=:Type_counter=GTDB--5:capture_class_counter=:capture_domain_counter=:capture_family_counter=:capture_genus_counter=:capture_order_counter=:capture_phylum_counter=:capture_species_counter=:evoltype=D:gtdb_class_counter=c__Gammaproteobacteria--5:gtdb_domain_counter=d__Bacteria--5:gtdb_family_counter=f__Burkholderiaceae--5:gtdb_genus_counter=g__Rhodoferax--5:gtdb_order_counter=o__Burkholderiales--5:gtdb_phylum_counter=p__Proteobacteria--5:gtdb_species_counter=s__Rhodoferax bucti--1||s__Rhodoferax sp002163715--1||s__Rhodoferax sp002390825--1||s__Rhodoferax sp009925925--1||s__Rhodoferax sp013297935--1:heptad_counter=MCP-36H--5:lbd_counter=:lca=d__Bacteria:lca_tree=g__Rhodoferax:name=N1087852:ref_name_counter=])0.964:0.0326226[&&NHX:Sample_counter=:Type_counter=GTDB--9:capture_class_counter=:capture_domain_counter=:capture_family_counter=:capture_genus_counter=:capture_order_counter=:capture_phylum_counter=:capture_species_counter=:evoltype=D:gtdb_class_counter=c__Gammaproteobacteria--9:gtdb_domain_counter=d__Bacteria--9:gtdb_family_counter=f__Burkholderiaceae--9:gtdb_genus_counter=g__Rhodoferax--9:gtdb_order_counter=o__Burkholderiales--9:gtdb_phylum_counter=p__Proteobacteria--9:gtdb_species_counter=s__Rhodoferax bucti--1||s__Rhodoferax sp001795455--1||s__Rhodoferax sp002163715--1||s__Rhodoferax sp002251855--1||s__Rhodoferax sp002390825--1||s__Rhodoferax sp002943465--1||s__Rhodoferax sp004293725--1||s__Rhodoferax sp009925925--1||s__Rhodoferax sp013297935--1:heptad_counter=MCP-36H--9:lbd_counter=:lca=d__Bacteria:lca_tree=g__Rhodoferax:name=N1087853:ref_name_counter=],((GB_GCA_903897925.1_protein.faa_CAIUDG010000033.1_19@PF00015_full_PFAM.260.503:0.128554[&&NHX:Type=GTDB:gtdb_class=c__Gammaproteobacteria:gtdb_domain=d__Bacteria:gtdb_family=f__Burkholderiaceae:gtdb_genus=g__Rhodoferax:gtdb_order=o__Burkholderiales:gtdb_phylum=p__Proteobacteria:gtdb_species=s__Rhodoferax sp903897925:heptad=MCP-36H:species=d__Bacteria_p__Proteobacteria_c__Gammaproteobacteria_o__Burkholderiales_f__Burkholderiaceae_g__Rhodoferax_s__Rhodoferax sp903897925],(GB_GCA_016703665.1_protein.faa_JADJBS010000003.1_81@PF00015_full_PFAM.317.510:0.0919456[&&NHX:Type=GTDB:gtdb_class=c__Gammaproteobacteria:gtdb_domain=d__Bacteria:gtdb_family=f__Burkholderiaceae:gtdb_genus=g__JADJBS01:gtdb_order=o__Burkholderiales:gtdb_phylum=p__Proteobacteria:gtdb_species=s__JADJBS01 sp016703665:heptad=MCP-36H:species=d__Bacteria_p__Proteobacteria_c__Gammaproteobacteria_o__Burkholderiales_f__Burkholderiaceae_g__JADJBS01_s__JADJBS01 sp016703665],RS_GCF_006974105.1_protein.faa_NZ_CP036282.1_1465@PF00015_full_PFAM.314.507:0.0742016[&&NHX:Type=GTDB:gtdb_class=c__Gammaproteobacteria:gtdb_domain=d__Bacteria:gtdb_family=f__Burkholderiaceae:gtdb_genus=g__Rhodoferax:gtdb_order=o__Burkholderiales:gtdb_phylum=p__Proteobacteria:gtdb_species=s__Rhodoferax sp006974105:heptad=MCP-36H:species=d__Bacteria_p__Proteobacteria_c__Gammaproteobacteria_o__Burkholderiales_f__Burkholderiaceae_g__Rhodoferax_s__Rhodoferax sp006974105])0.507:0.0224028[&&NHX:Sample_counter=:Type_counter=GTDB--2:capture_class_counter=:capture_domain_counter=:capture_family_counter=:capture_genus_counter=:capture_order_counter=:capture_phylum_counter=:capture_species_counter=:evoltype=D:gtdb_class_counter=c__Gammaproteobacteria--2:gtdb_domain_counter=d__Bacteria--2:gtdb_family_counter=f__Burkholderiaceae--2:gtdb_genus_counter=g__JADJBS01--1||g__Rhodoferax--1:gtdb_order_counter=o__Burkholderiales--2:gtdb_phylum_counter=p__Proteobacteria--2:gtdb_species_counter=s__JADJBS01 sp016703665--1||s__Rhodoferax sp006974105--1:heptad_counter=MCP-36H--2:lbd_counter=:lca=d__Bacteria:lca_tree=f__Burkholderiaceae:name=N1087857:ref_name_counter=])0.874:0.0304625[&&NHX:Sample_counter=:Type_counter=GTDB--3:capture_class_counter=:capture_domain_counter=:capture_family_counter=:capture_genus_counter=:capture_order_counter=:capture_phylum_counter=:capture_species_counter=:evoltype=D:gtdb_class_counter=c__Gammaproteobacteria--3:gtdb_domain_counter=d__Bacteria--3:gtdb_family_counter=f__Burkholderiaceae--3:gtdb_genus_counter=g__JADJBS01--1||g__Rhodoferax--2:gtdb_order_counter=o__Burkholderiales--3:gtdb_phylum_counter=p__Proteobacteria--3:gtdb_species_counter=s__JADJBS01 sp016703665--1||s__Rhodoferax sp006974105--1||s__Rhodoferax sp903897925--1:heptad_counter=MCP-36H--3:lbd_counter=:lca=d__Bacteria:lca_tree=f__Burkholderiaceae:name=N1087858:ref_name_counter=],(((((RS_GCF_006974105.1_protein.faa_NZ_CP036282.1_2904@PF00015_full_PFAM.313.509:0.068254[&&NHX:Type=GTDB:gtdb_class=c__Gammaproteobacteria:gtdb_domain=d__Bacteria:gtdb_family=f__Burkholderiaceae:gtdb_genus=g__Rhodoferax:gtdb_order=o__Burkholderiales:gtdb_phylum=p__Proteobacteria:gtdb_species=s__Rhodoferax sp006974105:heptad=MCP-36H:species=d__Bacteria_p__Proteobacteria_c__Gammaproteobacteria_o__Burkholderiales_f__Burkholderiaceae_g__Rhodoferax_s__Rhodoferax sp006974105],(GB_GCA_008015235.1_protein.faa_SSFF01000002.1_70@PF00015_full_PFAM.318.508:0.0285657[&&NHX:Type=GTDB:gtdb_class=c__Gammaproteobacteria:gtdb_domain=d__Bacteria:gtdb_family=f__Burkholderiaceae:gtdb_genus=g__Rhodoferax:gtdb_order=o__Burkholderiales:gtdb_phylum=p__Proteobacteria:gtdb_species=s__Rhodoferax sp008015235:heptad=MCP-36H:species=d__Bacteria_p__Proteobacteria_c__Gammaproteobacteria_o__Burkholderiales_f__Burkholderiaceae_g__Rhodoferax_s__Rhodoferax sp008015235],GB_GCA_002344885.1_protein.faa_DDUQ01000013.1_30@PF00015_full_PFAM.316.504:0.0466178[&&NHX:Type=GTDB:gtdb_class=c__Gammaproteobacteria:gtdb_domain=d__Bacteria:gtdb_family=f__Burkholderiaceae:gtdb_genus=g__UBA2334:gtdb_order=o__Burkholderiales:gtdb_phylum=p__Proteobacteria:gtdb_species=s__UBA2334 sp002344885:heptad=MCP-36H:species=d__Bacteria_p__Proteobacteria_c__Gammaproteobacteria_o__Burkholderiales_f__Burkholderiaceae_g__UBA2334_s__UBA2334 sp002344885])0.851:0.0150052[&&NHX:Sample_counter=:Type_counter=GTDB--2:capture_class_counter=:capture_domain_counter=:capture_family_counter=:capture_genus_counter=:capture_order_counter=:capture_phylum_counter=:capture_species_counter=:evoltype=D:gtdb_class_counter=c__Gammaproteobacteria--2:gtdb_domain_counter=d__Bacteria--2:gtdb_family_counter=f__Burkholderiaceae--2:gtdb_genus_counter=g__Rhodoferax--1||g__UBA2334--1:gtdb_order_counter=o__Burkholderiales--2:gtdb_phylum_counter=p__Proteobacteria--2:gtdb_species_counter=s__Rhodoferax sp008015235--1||s__UBA2334 sp002344885--1:heptad_counter=MCP-36H--2:lbd_counter=:lca=d__Bacteria:lca_tree=f__Burkholderiaceae:name=N1087862:ref_name_counter=])0.873:0.0127408[&&NHX:Sample_counter=:Type_counter=GTDB--3:capture_class_counter=:capture_domain_counter=:capture_family_counter=:capture_genus_counter=:capture_order_counter=:capture_phylum_counter=:capture_species_counter=:evoltype=D:gtdb_class_counter=c__Gammaproteobacteria--3:gtdb_domain_counter=d__Bacteria--3:gtdb_family_counter=f__Burkholderiaceae--3:gtdb_genus_counter=g__Rhodoferax--2||g__UBA2334--1:gtdb_order_counter=o__Burkholderiales--3:gtdb_phylum_counter=p__Proteobacteria--3:gtdb_species_counter=s__Rhodoferax sp006974105--1||s__Rhodoferax sp008015235--1||s__UBA2334 sp002344885--1:heptad_counter=MCP-36H--3:lbd_counter=:lca=d__Bacteria:lca_tree=f__Burkholderiaceae:name=N1087863:ref_name_counter=],((GB_GCA_002256115.1_protein.faa_NKIK01000021.1_22@PF00015_full_PFAM.95.305:0.0787895[&&NHX:Type=GTDB:gtdb_class=c__Gammaproteobacteria:gtdb_domain=d__Bacteria:gtdb_family=f__Burkholderiaceae:gtdb_genus=g__Rhodoferax:gtdb_order=o__Burkholderiales:gtdb_phylum=p__Proteobacteria:gtdb_species=s__Rhodoferax sp002256115:heptad=MCP-36H:species=d__Bacteria_p__Proteobacteria_c__Gammaproteobacteria_o__Burkholderiales_f__Burkholderiaceae_g__Rhodoferax_s__Rhodoferax sp002256115],(RS_GCF_005876985.1_protein.faa_NZ_VAHD01000004.1_230@PF00015_full_PFAM.316.506:0.0341175[&&NHX:Type=GTDB:gtdb_class=c__Gammaproteobacteria:gtdb_domain=d__Bacteria:gtdb_family=f__Burkholderiaceae:gtdb_genus=g__Rhodoferax:gtdb_order=o__Burkholderiales:gtdb_phylum=p__Proteobacteria:gtdb_species=s__Rhodoferax bucti:heptad=MCP-36H:species=d__Bacteria_p__Proteobacteria_c__Gammaproteobacteria_o__Burkholderiales_f__Burkholderiaceae_g__Rhodoferax_s__Rhodoferax bucti],GB_GCA_013297935.1_protein.faa_JAAFIX010000002.1_330@PF00015_full_PFAM.314.507:0.0163214[&&NHX:Type=GTDB:gtdb_class=c__Gammaproteobacteria:gtdb_domain=d__Bacteria:gtdb_family=f__Burkholderiaceae:gtdb_genus=g__Rhodoferax:gtdb_order=o__Burkholderiales:gtdb_phylum=p__Proteobacteria:gtdb_species=s__Rhodoferax sp013297935:heptad=MCP-36H:species=d__Bacteria_p__Proteobacteria_c__Gammaproteobacteria_o__Burkholderiales_f__Burkholderiaceae_g__Rhodoferax_s__Rhodoferax sp013297935])0.424:0.0113718[&&NHX:Sample_counter=:Type_counter=GTDB--2:capture_class_counter=:capture_domain_counter=:capture_family_counter=:capture_genus_counter=:capture_order_counter=:capture_phylum_counter=:capture_species_counter=:evoltype=D:gtdb_class_counter=c__Gammaproteobacteria--2:gtdb_domain_counter=d__Bacteria--2:gtdb_family_counter=f__Burkholderiaceae--2:gtdb_genus_counter=g__Rhodoferax--2:gtdb_order_counter=o__Burkholderiales--2:gtdb_phylum_counter=p__Proteobacteria--2:gtdb_species_counter=s__Rhodoferax bucti--1||s__Rhodoferax sp013297935--1:heptad_counter=MCP-36H--2:lbd_counter=:lca=d__Bacteria:lca_tree=g__Rhodoferax:name=N1087867:ref_name_counter=])0.416:0.00799815[&&NHX:Sample_counter=:Type_counter=GTDB--3:capture_class_counter=:capture_domain_counter=:capture_family_counter=:capture_genus_counter=:capture_order_counter=:capture_phylum_counter=:capture_species_counter=:evoltype=D:gtdb_class_counter=c__Gammaproteobacteria--3:gtdb_domain_counter=d__Bacteria--3:gtdb_family_counter=f__Burkholderiaceae--3:gtdb_genus_counter=g__Rhodoferax--3:gtdb_order_counter=o__Burkholderiales--3:gtdb_phylum_counter=p__Proteobacteria--3:gtdb_species_counter=s__Rhodoferax bucti--1||s__Rhodoferax sp002256115--1||s__Rhodoferax sp013297935--1:heptad_counter=MCP-36H--3:lbd_counter=:lca=d__Bacteria:lca_tree=g__Rhodoferax:name=N1087868:ref_name_counter=],(RS_GCF_002163715.1_protein.faa_NZ_CP015698.1_3870@PF00015_full_PFAM.313.507:0.00423809[&&NHX:Type=GTDB:gtdb_class=c__Gammaproteobacteria:gtdb_domain=d__Bacteria:gtdb_family=f__Burkholderiaceae:gtdb_genus=g__Rhodoferax:gtdb_order=o__Burkholderiales:gtdb_phylum=p__Proteobacteria:gtdb_species=s__Rhodoferax sp002163715:heptad=MCP-36H:species=d__Bacteria_p__Proteobacteria_c__Gammaproteobacteria_o__Burkholderiales_f__Burkholderiaceae_g__Rhodoferax_s__Rhodoferax sp002163715],GB_GCA_009925925.1_protein.faa_RFQA01000081.1_10@PF00015_full_PFAM.315.507:5e-09[&&NHX:Type=GTDB:gtdb_class=c__Gammaproteobacteria:gtdb_domain=d__Bacteria:gtdb_family=f__Burkholderiaceae:gtdb_genus=g__Rhodoferax:gtdb_order=o__Burkholderiales:gtdb_phylum=p__Proteobacteria:gtdb_species=s__Rhodoferax sp009925925:heptad=MCP-36H:species=d__Bacteria_p__Proteobacteria_c__Gammaproteobacteria_o__Burkholderiales_f__Burkholderiaceae_g__Rhodoferax_s__Rhodoferax sp009925925])0.941:0.0210774[&&NHX:Sample_counter=:Type_counter=GTDB--2:capture_class_counter=:capture_domain_counter=:capture_family_counter=:capture_genus_counter=:capture_order_counter=:capture_phylum_counter=:capture_species_counter=:evoltype=D:gtdb_class_counter=c__Gammaproteobacteria--2:gtdb_domain_counter=d__Bacteria--2:gtdb_family_counter=f__Burkholderiaceae--2:gtdb_genus_counter=g__Rhodoferax--2:gtdb_order_counter=o__Burkholderiales--2:gtdb_phylum_counter=p__Proteobacteria--2:gtdb_species_counter=s__Rhodoferax sp002163715--1||s__Rhodoferax sp009925925--1:heptad_counter=MCP-36H--2:lbd_counter=:lca=d__Bacteria:lca_tree=g__Rhodoferax:name=N1087871:ref_name_counter=])0.263:0.00916354[&&NHX:Sample_counter=:Type_counter=GTDB--5:capture_class_counter=:capture_domain_counter=:capture_family_counter=:capture_genus_counter=:capture_order_counter=:capture_phylum_counter=:capture_species_counter=:evoltype=D:gtdb_class_counter=c__Gammaproteobacteria--5:gtdb_domain_counter=d__Bacteria--5:gtdb_family_counter=f__Burkholderiaceae--5:gtdb_genus_counter=g__Rhodoferax--5:gtdb_order_counter=o__Burkholderiales--5:gtdb_phylum_counter=p__Proteobacteria--5:gtdb_species_counter=s__Rhodoferax bucti--1||s__Rhodoferax sp002163715--1||s__Rhodoferax sp002256115--1||s__Rhodoferax sp009925925--1||s__Rhodoferax sp013297935--1:heptad_counter=MCP-36H--5:lbd_counter=:lca=d__Bacteria:lca_tree=g__Rhodoferax:name=N1087872:ref_name_counter=])0.919:0.0134814[&&NHX:Sample_counter=:Type_counter=GTDB--8:capture_class_counter=:capture_domain_counter=:capture_family_counter=:capture_genus_counter=:capture_order_counter=:capture_phylum_counter=:capture_species_counter=:evoltype=D:gtdb_class_counter=c__Gammaproteobacteria--8:gtdb_domain_counter=d__Bacteria--8:gtdb_family_counter=f__Burkholderiaceae--8:gtdb_genus_counter=g__Rhodoferax--7||g__UBA2334--1:gtdb_order_counter=o__Burkholderiales--8:gtdb_phylum_counter=p__Proteobacteria--8:gtdb_species_counter=s__Rhodoferax bucti--1||s__Rhodoferax sp002163715--1||s__Rhodoferax sp002256115--1||s__Rhodoferax sp006974105--1||s__Rhodoferax sp008015235--1||s__Rhodoferax sp009925925--1||s__Rhodoferax sp013297935--1||s__UBA2334 sp002344885--1:heptad_counter=MCP-36H--8:lbd_counter=:lca=d__Bacteria:lca_tree=f__Burkholderiaceae:name=N1087873:ref_name_counter=],((GB_GCA_001795455.1_protein.faa_MGPB01000007.1_92@PF00015_full_PFAM.316.511:0.00431479[&&NHX:Type=GTDB:gtdb_class=c__Gammaproteobacteria:gtdb_domain=d__Bacteria:gtdb_family=f__Burkholderiaceae:gtdb_genus=g__Rhodoferax:gtdb_order=o__Burkholderiales:gtdb_phylum=p__Proteobacteria:gtdb_species=s__Rhodoferax sp001795455:heptad=MCP-36H:species=d__Bacteria_p__Proteobacteria_c__Gammaproteobacteria_o__Burkholderiales_f__Burkholderiaceae_g__Rhodoferax_s__Rhodoferax sp001795455],RS_GCF_002251855.1_protein.faa_NZ_NOXW01000021.1_232@PF00015_full_PFAM.316.522:0.00493745[&&NHX:Type=GTDB:gtdb_class=c__Gammaproteobacteria:gtdb_domain=d__Bacteria:gtdb_family=f__Burkholderiaceae:gtdb_genus=g__Rhodoferax:gtdb_order=o__Burkholderiales:gtdb_phylum=p__Proteobacteria:gtdb_species=s__Rhodoferax sp002251855:heptad=MCP-36H:species=d__Bacteria_p__Proteobacteria_c__Gammaproteobacteria_o__Burkholderiales_f__Burkholderiaceae_g__Rhodoferax_s__Rhodoferax sp002251855])0.799:0.00511732[&&NHX:Sample_counter=:Type_counter=GTDB--2:capture_class_counter=:capture_domain_counter=:capture_family_counter=:capture_genus_counter=:capture_order_counter=:capture_phylum_counter=:capture_species_counter=:evoltype=D:gtdb_class_counter=c__Gammaproteobacteria--2:gtdb_domain_counter=d__Bacteria--2:gtdb_family_counter=f__Burkholderiaceae--2:gtdb_genus_counter=g__Rhodoferax--2:gtdb_order_counter=o__Burkholderiales--2:gtdb_phylum_counter=p__Proteobacteria--2:gtdb_species_counter=s__Rhodoferax sp001795455--1||s__Rhodoferax sp002251855--1:heptad_counter=MCP-36H--2:lbd_counter=:lca=d__Bacteria:lca_tree=g__Rhodoferax:name=N1087876:ref_name_counter=],(RS_GCF_002943465.1_protein.faa_NZ_PTQY01000001.1_612@PF00015_full_PFAM.316.510:0.00411378[&&NHX:Type=GTDB:gtdb_class=c__Gammaproteobacteria:gtdb_domain=d__Bacteria:gtdb_family=f__Burkholderiaceae:gtdb_genus=g__Rhodoferax:gtdb_order=o__Burkholderiales:gtdb_phylum=p__Proteobacteria:gtdb_species=s__Rhodoferax sp002943465:heptad=MCP-36H:species=d__Bacteria_p__Proteobacteria_c__Gammaproteobacteria_o__Burkholderiales_f__Burkholderiaceae_g__Rhodoferax_s__Rhodoferax sp002943465],GB_GCA_004293725.1_protein.faa_REAW01000029.1_30@PF00015_full_PFAM.314.524:0.0373536[&&NHX:Type=GTDB:gtdb_class=c__Gammaproteobacteria:gtdb_domain=d__Bacteria:gtdb_family=f__Burkholderiaceae:gtdb_genus=g__Rhodoferax:gtdb_order=o__Burkholderiales:gtdb_phylum=p__Proteobacteria:gtdb_species=s__Rhodoferax sp004293725:heptad=MCP-36H:species=d__Bacteria_p__Proteobacteria_c__Gammaproteobacteria_o__Burkholderiales_f__Burkholderiaceae_g__Rhodoferax_s__Rhodoferax sp004293725])0.851:0.00786102[&&NHX:Sample_counter=:Type_counter=GTDB--2:capture_class_counter=:capture_domain_counter=:capture_family_counter=:capture_genus_counter=:capture_order_counter=:capture_phylum_counter=:capture_species_counter=:evoltype=D:gtdb_class_counter=c__Gammaproteobacteria--2:gtdb_domain_counter=d__Bacteria--2:gtdb_family_counter=f__Burkholderiaceae--2:gtdb_genus_counter=g__Rhodoferax--2:gtdb_order_counter=o__Burkholderiales--2:gtdb_phylum_counter=p__Proteobacteria--2:gtdb_species_counter=s__Rhodoferax sp002943465--1||s__Rhodoferax sp004293725--1:heptad_counter=MCP-36H--2:lbd_counter=:lca=d__Bacteria:lca_tree=g__Rhodoferax:name=N1087879:ref_name_counter=])0:5e-09[&&NHX:Sample_counter=:Type_counter=GTDB--4:capture_class_counter=:capture_domain_counter=:capture_family_counter=:capture_genus_counter=:capture_order_counter=:capture_phylum_counter=:capture_species_counter=:evoltype=D:gtdb_class_counter=c__Gammaproteobacteria--4:gtdb_domain_counter=d__Bacteria--4:gtdb_family_counter=f__Burkholderiaceae--4:gtdb_genus_counter=g__Rhodoferax--4:gtdb_order_counter=o__Burkholderiales--4:gtdb_phylum_counter=p__Proteobacteria--4:gtdb_species_counter=s__Rhodoferax sp001795455--1||s__Rhodoferax sp002251855--1||s__Rhodoferax sp002943465--1||s__Rhodoferax sp004293725--1:heptad_counter=MCP-36H--4:lbd_counter=:lca=d__Bacteria:lca_tree=g__Rhodoferax:name=N1087880:ref_name_counter=])0.902:0.0112458[&&NHX:Sample_counter=:Type_counter=GTDB--12:capture_class_counter=:capture_domain_counter=:capture_family_counter=:capture_genus_counter=:capture_order_counter=:capture_phylum_counter=:capture_species_counter=:evoltype=D:gtdb_class_counter=c__Gammaproteobacteria--12:gtdb_domain_counter=d__Bacteria--12:gtdb_family_counter=f__Burkholderiaceae--12:gtdb_genus_counter=g__Rhodoferax--11||g__UBA2334--1:gtdb_order_counter=o__Burkholderiales--12:gtdb_phylum_counter=p__Proteobacteria--12:gtdb_species_counter=s__Rhodoferax bucti--1||s__Rhodoferax sp001795455--1||s__Rhodoferax sp002163715--1||s__Rhodoferax sp002251855--1||s__Rhodoferax sp002256115--1||s__Rhodoferax sp002943465--1||s__Rhodoferax sp004293725--1||s__Rhodoferax sp006974105--1||s__Rhodoferax sp008015235--1||s__Rhodoferax sp009925925--1||s__Rhodoferax sp013297935--1||s__UBA2334 sp002344885--1:heptad_counter=MCP-36H--12:lbd_counter=:lca=d__Bacteria:lca_tree=g__Rhodoferax:name=N1087881:ref_name_counter=],(GB_GCA_903954045.1_protein.faa_CAJBMJ010000194.1_1@PF00015_full_PFAM.157.346:0.0398584[&&NHX:Type=GTDB:gtdb_class=c__Gammaproteobacteria:gtdb_domain=d__Bacteria:gtdb_family=f__Burkholderiaceae:gtdb_genus=g__Rhodoferax:gtdb_order=o__Burkholderiales:gtdb_phylum=p__Proteobacteria:gtdb_species=s__Rhodoferax sp903954045:heptad=MCP-36H:species=d__Bacteria_p__Proteobacteria_c__Gammaproteobacteria_o__Burkholderiales_f__Burkholderiaceae_g__Rhodoferax_s__Rhodoferax sp903954045],GB_GCA_903944555.1_protein.faa_CAJASG010000066.1_2@PF00015_full_PFAM.317.506:0.0323389[&&NHX:Type=GTDB:gtdb_class=c__Gammaproteobacteria:gtdb_domain=d__Bacteria:gtdb_family=f__Burkholderiaceae:gtdb_genus=g__Rhodoferax:gtdb_order=o__Burkholderiales:gtdb_phylum=p__Proteobacteria:gtdb_species=s__Rhodoferax sp903944555:heptad=MCP-36H:species=d__Bacteria_p__Proteobacteria_c__Gammaproteobacteria_o__Burkholderiales_f__Burkholderiaceae_g__Rhodoferax_s__Rhodoferax sp903944555])0.893:0.016646[&&NHX:Sample_counter=:Type_counter=GTDB--2:capture_class_counter=:capture_domain_counter=:capture_family_counter=:capture_genus_counter=:capture_order_counter=:capture_phylum_counter=:capture_species_counter=:evoltype=D:gtdb_class_counter=c__Gammaproteobacteria--2:gtdb_domain_counter=d__Bacteria--2:gtdb_family_counter=f__Burkholderiaceae--2:gtdb_genus_counter=g__Rhodoferax--2:gtdb_order_counter=o__Burkholderiales--2:gtdb_phylum_counter=p__Proteobacteria--2:gtdb_species_counter=s__Rhodoferax sp903944555--1||s__Rhodoferax sp903954045--1:heptad_counter=MCP-36H--2:lbd_counter=:lca=d__Bacteria:lca_tree=g__Rhodoferax:name=N1087884:ref_name_counter=])0.707:0.00478362[&&NHX:Sample_counter=:Type_counter=GTDB--14:capture_class_counter=:capture_domain_counter=:capture_family_counter=:capture_genus_counter=:capture_order_counter=:capture_phylum_counter=:capture_species_counter=:evoltype=D:gtdb_class_counter=c__Gammaproteobacteria--14:gtdb_domain_counter=d__Bacteria--14:gtdb_family_counter=f__Burkholderiaceae--14:gtdb_genus_counter=g__Rhodoferax--13||g__UBA2334--1:gtdb_order_counter=o__Burkholderiales--14:gtdb_phylum_counter=p__Proteobacteria--14:gtdb_species_counter=s__Rhodoferax bucti--1||s__Rhodoferax sp001795455--1||s__Rhodoferax sp002163715--1||s__Rhodoferax sp002251855--1||s__Rhodoferax sp002256115--1||s__Rhodoferax sp002943465--1||s__Rhodoferax sp004293725--1||s__Rhodoferax sp006974105--1||s__Rhodoferax sp008015235--1||s__Rhodoferax sp009925925--1||s__Rhodoferax sp013297935--1||s__Rhodoferax sp903944555--1||s__Rhodoferax sp903954045--1||s__UBA2334 sp002344885--1:heptad_counter=MCP-36H--14:lbd_counter=:lca=d__Bacteria:lca_tree=g__Rhodoferax:name=N1087885:ref_name_counter=],(((GB_GCA_903944555.1_protein.faa_CAJASG010000782.1_6@PF00015_full_PFAM.316.510:0.0213331[&&NHX:Type=GTDB:gtdb_class=c__Gammaproteobacteria:gtdb_domain=d__Bacteria:gtdb_family=f__Burkholderiaceae:gtdb_genus=g__Rhodoferax:gtdb_order=o__Burkholderiales:gtdb_phylum=p__Proteobacteria:gtdb_species=s__Rhodoferax sp903944555:heptad=MCP-36H:species=d__Bacteria_p__Proteobacteria_c__Gammaproteobacteria_o__Burkholderiales_f__Burkholderiaceae_g__Rhodoferax_s__Rhodoferax sp903944555],GB_GCA_001770935.1_protein.faa_MESI01000032.1_41@PF00015_full_PFAM.314.510:0.013263[&&NHX:Type=GTDB:gtdb_class=c__Gammaproteobacteria:gtdb_domain=d__Bacteria:gtdb_family=f__Burkholderiaceae:gtdb_genus=g__Rhodoferax:gtdb_order=o__Burkholderiales:gtdb_phylum=p__Proteobacteria:gtdb_species=s__Rhodoferax sp001770935:heptad=MCP-36H:species=d__Bacteria_p__Proteobacteria_c__Gammaproteobacteria_o__Burkholderiales_f__Burkholderiaceae_g__Rhodoferax_s__Rhodoferax sp001770935])0.952:0.023564[&&NHX:Sample_counter=:Type_counter=GTDB--2:capture_class_counter=:capture_domain_counter=:capture_family_counter=:capture_genus_counter=:capture_order_counter=:capture_phylum_counter=:capture_species_counter=:evoltype=D:gtdb_class_counter=c__Gammaproteobacteria--2:gtdb_domain_counter=d__Bacteria--2:gtdb_family_counter=f__Burkholderiaceae--2:gtdb_genus_counter=g__Rhodoferax--2:gtdb_order_counter=o__Burkholderiales--2:gtdb_phylum_counter=p__Proteobacteria--2:gtdb_species_counter=s__Rhodoferax sp001770935--1||s__Rhodoferax sp903944555--1:heptad_counter=MCP-36H--2:lbd_counter=:lca=d__Bacteria:lca_tree=g__Rhodoferax:name=N1087888:ref_name_counter=],(RS_GCF_001955715.1_protein.faa_NZ_CP019239.1_2588@PF00015_full_PFAM.214.506:0.0455887[&&NHX:Type=GTDB:gtdb_class=c__Gammaproteobacteria:gtdb_domain=d__Bacteria:gtdb_family=f__Burkholderiaceae:gtdb_genus=g__Rhodoferax:gtdb_order=o__Burkholderiales:gtdb_phylum=p__Proteobacteria:gtdb_species=s__Rhodoferax saidenbachensis:heptad=MCP-36H:species=d__Bacteria_p__Proteobacteria_c__Gammaproteobacteria_o__Burkholderiales_f__Burkholderiaceae_g__Rhodoferax_s__Rhodoferax saidenbachensis],RS_GCF_001955715.1_protein.faa_NZ_CP019239.1_2587@PF00015_full_PFAM.312.507:0.0587727[&&NHX:Type=GTDB:gtdb_class=c__Gammaproteobacteria:gtdb_domain=d__Bacteria:gtdb_family=f__Burkholderiaceae:gtdb_genus=g__Rhodoferax:gtdb_order=o__Burkholderiales:gtdb_phylum=p__Proteobacteria:gtdb_species=s__Rhodoferax saidenbachensis:heptad=MCP-36H:species=d__Bacteria_p__Proteobacteria_c__Gammaproteobacteria_o__Burkholderiales_f__Burkholderiaceae_g__Rhodoferax_s__Rhodoferax saidenbachensis])0.714:0.00477613[&&NHX:Sample_counter=:Type_counter=GTDB--2:capture_class_counter=:capture_domain_counter=:capture_family_counter=:capture_genus_counter=:capture_order_counter=:capture_phylum_counter=:capture_species_counter=:evoltype=D:gtdb_class_counter=c__Gammaproteobacteria--2:gtdb_domain_counter=d__Bacteria--2:gtdb_family_counter=f__Burkholderiaceae--2:gtdb_genus_counter=g__Rhodoferax--2:gtdb_order_counter=o__Burkholderiales--2:gtdb_phylum_counter=p__Proteobacteria--2:gtdb_species_counter=s__Rhodoferax saidenbachensis--2:heptad_counter=MCP-36H--2:lbd_counter=:lca=d__Bacteria:lca_tree=s__Rhodoferax saidenbachensis:name=N1087891:ref_name_counter=])0.713:0.00470838[&&NHX:Sample_counter=:Type_counter=GTDB--4:capture_class_counter=:capture_domain_counter=:capture_family_counter=:capture_genus_counter=:capture_order_counter=:capture_phylum_counter=:capture_species_counter=:evoltype=D:gtdb_class_counter=c__Gammaproteobacteria--4:gtdb_domain_counter=d__Bacteria--4:gtdb_family_counter=f__Burkholderiaceae--4:gtdb_genus_counter=g__Rhodoferax--4:gtdb_order_counter=o__Burkholderiales--4:gtdb_phylum_counter=p__Proteobacteria--4:gtdb_species_counter=s__Rhodoferax saidenbachensis--2||s__Rhodoferax sp001770935--1||s__Rhodoferax sp903944555--1:heptad_counter=MCP-36H--4:lbd_counter=:lca=d__Bacteria:lca_tree=g__Rhodoferax:name=N1087892:ref_name_counter=],(GB_GCA_903853895.1_protein.faa_CAINUX010000254.1_8@PF00015_full_PFAM.317.509:0.0276809[&&NHX:Type=GTDB:gtdb_class=c__Gammaproteobacteria:gtdb_domain=d__Bacteria:gtdb_family=f__Burkholderiaceae:gtdb_genus=g__Rhodoferax:gtdb_order=o__Burkholderiales:gtdb_phylum=p__Proteobacteria:gtdb_species=s__Rhodoferax sp903853895:heptad=MCP-36H:species=d__Bacteria_p__Proteobacteria_c__Gammaproteobacteria_o__Burkholderiales_f__Burkholderiaceae_g__Rhodoferax_s__Rhodoferax sp903853895],((GB_GCA_903945325.1_protein.faa_CAJAVE010000345.1_27@PF00015_full_PFAM.316.506:5e-09[&&NHX:Type=GTDB:gtdb_class=c__Gammaproteobacteria:gtdb_domain=d__Bacteria:gtdb_family=f__Burkholderiaceae:gtdb_genus=g__Rhodoferax:gtdb_order=o__Burkholderiales:gtdb_phylum=p__Proteobacteria:gtdb_species=s__Rhodoferax sp903945325:heptad=MCP-36H:species=d__Bacteria_p__Proteobacteria_c__Gammaproteobacteria_o__Burkholderiales_f__Burkholderiaceae_g__Rhodoferax_s__Rhodoferax sp903945325],GB_GCA_903924955.1_protein.faa_CAIYDK010000552.1_27@PF00015_full_PFAM.317.508:0.0234501[&&NHX:Type=GTDB:gtdb_class=c__Gammaproteobacteria:gtdb_domain=d__Bacteria:gtdb_family=f__Burkholderiaceae:gtdb_genus=g__Rhodoferax:gtdb_order=o__Burkholderiales:gtdb_phylum=p__Proteobacteria:gtdb_species=s__Rhodoferax sp903924955:heptad=MCP-36H:species=d__Bacteria_p__Proteobacteria_c__Gammaproteobacteria_o__Burkholderiales_f__Burkholderiaceae_g__Rhodoferax_s__Rhodoferax sp903924955])0.731:0.0090935[&&NHX:Sample_counter=:Type_counter=GTDB--2:capture_class_counter=:capture_domain_counter=:capture_family_counter=:capture_genus_counter=:capture_order_counter=:capture_phylum_counter=:capture_species_counter=:evoltype=D:gtdb_class_counter=c__Gammaproteobacteria--2:gtdb_domain_counter=d__Bacteria--2:gtdb_family_counter=f__Burkholderiaceae--2:gtdb_genus_counter=g__Rhodoferax--2:gtdb_order_counter=o__Burkholderiales--2:gtdb_phylum_counter=p__Proteobacteria--2:gtdb_species_counter=s__Rhodoferax sp903924955--1||s__Rhodoferax sp903945325--1:heptad_counter=MCP-36H--2:lbd_counter=:lca=d__Bacteria:lca_tree=g__Rhodoferax:name=N1087896:ref_name_counter=],RS_GCF_017798165.1_protein.faa_NZ_CP059068.1_1330@PF00015_full_PFAM.316.507:0.0372925[&&NHX:Type=GTDB:gtdb_class=c__Gammaproteobacteria:gtdb_domain=d__Bacteria:gtdb_family=f__Burkholderiaceae:gtdb_genus=g__Rhodoferax:gtdb_order=o__Burkholderiales:gtdb_phylum=p__Proteobacteria:gtdb_species=s__Rhodoferax sp017798165:heptad=MCP-36H:species=d__Bacteria_p__Proteobacteria_c__Gammaproteobacteria_o__Burkholderiales_f__Burkholderiaceae_g__Rhodoferax_s__Rhodoferax sp017798165])0:5e-09[&&NHX:Sample_counter=:Type_counter=GTDB--3:capture_class_counter=:capture_domain_counter=:capture_family_counter=:capture_genus_counter=:capture_order_counter=:capture_phylum_counter=:capture_species_counter=:evoltype=D:gtdb_class_counter=c__Gammaproteobacteria--3:gtdb_domain_counter=d__Bacteria--3:gtdb_family_counter=f__Burkholderiaceae--3:gtdb_genus_counter=g__Rhodoferax--3:gtdb_order_counter=o__Burkholderiales--3:gtdb_phylum_counter=p__Proteobacteria--3:gtdb_species_counter=s__Rhodoferax sp017798165--1||s__Rhodoferax sp903924955--1||s__Rhodoferax sp903945325--1:heptad_counter=MCP-36H--3:lbd_counter=:lca=d__Bacteria:lca_tree=g__Rhodoferax:name=N1087898:ref_name_counter=])0.988:0.0253804[&&NHX:Sample_counter=:Type_counter=GTDB--4:capture_class_counter=:capture_domain_counter=:capture_family_counter=:capture_genus_counter=:capture_order_counter=:capture_phylum_counter=:capture_species_counter=:evoltype=D:gtdb_class_counter=c__Gammaproteobacteria--4:gtdb_domain_counter=d__Bacteria--4:gtdb_family_counter=f__Burkholderiaceae--4:gtdb_genus_counter=g__Rhodoferax--4:gtdb_order_counter=o__Burkholderiales--4:gtdb_phylum_counter=p__Proteobacteria--4:gtdb_species_counter=s__Rhodoferax sp017798165--1||s__Rhodoferax sp903853895--1||s__Rhodoferax sp903924955--1||s__Rhodoferax sp903945325--1:heptad_counter=MCP-36H--4:lbd_counter=:lca=d__Bacteria:lca_tree=g__Rhodoferax:name=N1087899:ref_name_counter=])0.91:0.0159655[&&NHX:Sample_counter=:Type_counter=GTDB--8:capture_class_counter=:capture_domain_counter=:capture_family_counter=:capture_genus_counter=:capture_order_counter=:capture_phylum_counter=:capture_species_counter=:evoltype=D:gtdb_class_counter=c__Gammaproteobacteria--8:gtdb_domain_counter=d__Bacteria--8:gtdb_family_counter=f__Burkholderiaceae--8:gtdb_genus_counter=g__Rhodoferax--8:gtdb_order_counter=o__Burkholderiales--8:gtdb_phylum_counter=p__Proteobacteria--8:gtdb_species_counter=s__Rhodoferax saidenbachensis--2||s__Rhodoferax sp001770935--1||s__Rhodoferax sp017798165--1||s__Rhodoferax sp903853895--1||s__Rhodoferax sp903924955--1||s__Rhodoferax sp903944555--1||s__Rhodoferax sp903945325--1:heptad_counter=MCP-36H--8:lbd_counter=:lca=d__Bacteria:lca_tree=g__Rhodoferax:name=N1087900:ref_name_counter=])0.732:0.00208997[&&NHX:Sample_counter=:Type_counter=GTDB--22:capture_class_counter=:capture_domain_counter=:capture_family_counter=:capture_genus_counter=:capture_order_counter=:capture_phylum_counter=:capture_species_counter=:evoltype=D:gtdb_class_counter=c__Gammaproteobacteria--22:gtdb_domain_counter=d__Bacteria--22:gtdb_family_counter=f__Burkholderiaceae--22:gtdb_genus_counter=g__Rhodoferax--21||g__UBA2334--1:gtdb_order_counter=o__Burkholderiales--22:gtdb_phylum_counter=p__Proteobacteria--22:gtdb_species_counter=s__Rhodoferax bucti--1||s__Rhodoferax saidenbachensis--2||s__Rhodoferax sp001770935--1||s__Rhodoferax sp001795455--1||s__Rhodoferax sp002163715--1||s__Rhodoferax sp002251855--1||s__Rhodoferax sp002256115--1||s__Rhodoferax sp002943465--1||s__Rhodoferax sp004293725--1||s__Rhodoferax sp006974105--1||s__Rhodoferax sp008015235--1||s__Rhodoferax sp009925925--1||s__Rhodoferax sp013297935--1||s__Rhodoferax sp017798165--1||s__Rhodoferax sp903853895--1||s__Rhodoferax sp903924955--1||s__Rhodoferax sp903944555--2||s__Rhodoferax sp903945325--1||s__Rhodoferax sp903954045--1||s__UBA2334 sp002344885--1:heptad_counter=MCP-36H--22:lbd_counter=:lca=d__Bacteria:lca_tree=g__Rhodoferax:name=N1087901:ref_name_counter=])0.952:0.0197263[&&NHX:Sample_counter=:Type_counter=GTDB--25:capture_class_counter=:capture_domain_counter=:capture_family_counter=:capture_genus_counter=:capture_order_counter=:capture_phylum_counter=:capture_species_counter=:evoltype=D:gtdb_class_counter=c__Gammaproteobacteria--25:gtdb_domain_counter=d__Bacteria--25:gtdb_family_counter=f__Burkholderiaceae--25:gtdb_genus_counter=g__JADJBS01--1||g__Rhodoferax--23||g__UBA2334--1:gtdb_order_counter=o__Burkholderiales--25:gtdb_phylum_counter=p__Proteobacteria--25:gtdb_species_counter=s__JADJBS01 sp016703665--1||s__Rhodoferax bucti--1||s__Rhodoferax saidenbachensis--2||s__Rhodoferax sp001770935--1||s__Rhodoferax sp001795455--1||s__Rhodoferax sp002163715--1||s__Rhodoferax sp002251855--1||s__Rhodoferax sp002256115--1||s__Rhodoferax sp002943465--1||s__Rhodoferax sp004293725--1||s__Rhodoferax sp006974105--2||s__Rhodoferax sp008015235--1||s__Rhodoferax sp009925925--1||s__Rhodoferax sp013297935--1||s__Rhodoferax sp017798165--1||s__Rhodoferax sp903853895--1||s__Rhodoferax sp903897925--1||s__Rhodoferax sp903924955--1||s__Rhodoferax sp903944555--2||s__Rhodoferax sp903945325--1||s__Rhodoferax sp903954045--1||s__UBA2334 sp002344885--1:heptad_counter=MCP-36H--25:lbd_counter=:lca=d__Bacteria:lca_tree=g__Rhodoferax:name=N1087902:ref_name_counter=])0.987:0.039225[&&NHX:Sample_counter=:Type_counter=GTDB--34:capture_class_counter=:capture_domain_counter=:capture_family_counter=:capture_genus_counter=:capture_order_counter=:capture_phylum_counter=:capture_species_counter=:evoltype=D:gtdb_class_counter=c__Gammaproteobacteria--34:gtdb_domain_counter=d__Bacteria--34:gtdb_family_counter=f__Burkholderiaceae--34:gtdb_genus_counter=g__JADJBS01--1||g__Rhodoferax--32||g__UBA2334--1:gtdb_order_counter=o__Burkholderiales--34:gtdb_phylum_counter=p__Proteobacteria--34:gtdb_species_counter=s__JADJBS01 sp016703665--1||s__Rhodoferax bucti--2||s__Rhodoferax saidenbachensis--2||s__Rhodoferax sp001770935--1||s__Rhodoferax sp001795455--2||s__Rhodoferax sp002163715--2||s__Rhodoferax sp002251855--2||s__Rhodoferax sp002256115--1||s__Rhodoferax sp002390825--1||s__Rhodoferax sp002943465--2||s__Rhodoferax sp004293725--2||s__Rhodoferax sp006974105--2||s__Rhodoferax sp008015235--1||s__Rhodoferax sp009925925--2||s__Rhodoferax sp013297935--2||s__Rhodoferax sp017798165--1||s__Rhodoferax sp903853895--1||s__Rhodoferax sp903897925--1||s__Rhodoferax sp903924955--1||s__Rhodoferax sp903944555--2||s__Rhodoferax sp903945325--1||s__Rhodoferax sp903954045--1||s__UBA2334 sp002344885--1:heptad_counter=MCP-36H--34:lbd_counter=:lca=d__Bacteria:lca_tree=g__Rhodoferax:name=N1087903:ref_name_counter=])0.678:0.00270516[&&NHX:Sample_counter=:Type_counter=GTDB--38:capture_class_counter=:capture_domain_counter=:capture_family_counter=:capture_genus_counter=:capture_order_counter=:capture_phylum_counter=:capture_species_counter=:evoltype=D:gtdb_class_counter=c__Gammaproteobacteria--38:gtdb_domain_counter=d__Bacteria--38:gtdb_family_counter=f__Burkholderiaceae--38:gtdb_genus_counter=g__Hylemonella--4||g__JADJBS01--1||g__Rhodoferax--32||g__UBA2334--1:gtdb_order_counter=o__Burkholderiales--38:gtdb_phylum_counter=p__Proteobacteria--38:gtdb_species_counter=s__Hylemonella delicata--1||s__Hylemonella sp001797315--1||s__Hylemonella sp002633085--1||s__Hylemonella sp018815325--1||s__JADJBS01 sp016703665--1||s__Rhodoferax bucti--2||s__Rhodoferax saidenbachensis--2||s__Rhodoferax sp001770935--1||s__Rhodoferax sp001795455--2||s__Rhodoferax sp002163715--2||s__Rhodoferax sp002251855--2||s__Rhodoferax sp002256115--1||s__Rhodoferax sp002390825--1||s__Rhodoferax sp002943465--2||s__Rhodoferax sp004293725--2||s__Rhodoferax sp006974105--2||s__Rhodoferax sp008015235--1||s__Rhodoferax sp009925925--2||s__Rhodoferax sp013297935--2||s__Rhodoferax sp017798165--1||s__Rhodoferax sp903853895--1||s__Rhodoferax sp903897925--1||s__Rhodoferax sp903924955--1||s__Rhodoferax sp903944555--2||s__Rhodoferax sp903945325--1||s__Rhodoferax sp903954045--1||s__UBA2334 sp002344885--1:heptad_counter=MCP-36H--38:lbd_counter=:lca=d__Bacteria:lca_tree=f__Burkholderiaceae:name=N1087904:ref_name_counter=])0.919:0.022602[&&NHX:Sample_counter=rhizpot3--1:Type_counter=GTDB--65||capture--1:capture_class_counter=c__Alphaproteobacteria--1:capture_domain_counter=d__Bacteria--1:capture_family_counter=f__Beijerinckiaceae--1:capture_genus_counter=g__Rhodoblastus--1:capture_order_counter=o__Rhizobiales--1:capture_phylum_counter=p__Proteobacteria--1:capture_species_counter=s__Rhodoblastus acidophilus_B--1:evoltype=D:gtdb_class_counter=c__Gammaproteobacteria--65:gtdb_domain_counter=d__Bacteria--65:gtdb_family_counter=f__Burkholderiaceae--65:gtdb_genus_counter=g__CAIKVZ01--3||g__Hylemonella--4||g__JADJBS01--1||g__Rhodoferax--56||g__UBA2334--1:gtdb_order_counter=o__Burkholderiales--65:gtdb_phylum_counter=p__Proteobacteria--65:gtdb_species_counter=s__CAIKVZ01 sp903830985--1||s__CAIKVZ01 sp903838565--1||s__CAIKVZ01 sp903909815--1||s__Hylemonella delicata--1||s__Hylemonella sp001797315--1||s__Hylemonella sp002633085--1||s__Hylemonella sp018815325--1||s__JADJBS01 sp016703665--1||s__Rhodoferax antarcticus--1||s__Rhodoferax bucti--2||s__Rhodoferax fermentans--2||s__Rhodoferax ferrireducens--1||s__Rhodoferax ferrireducens_A--1||s__Rhodoferax saidenbachensis--2||s__Rhodoferax sp001770935--1||s__Rhodoferax sp001795455--2||s__Rhodoferax sp001871515--1||s__Rhodoferax sp002163715--2||s__Rhodoferax sp002251855--2||s__Rhodoferax sp002256115--1||s__Rhodoferax sp002390825--1||s__Rhodoferax sp002943465--2||s__Rhodoferax sp003347515--1||s__Rhodoferax sp004293725--2||s__Rhodoferax sp006974105--2||s__Rhodoferax sp008015235--1||s__Rhodoferax sp008080595--1||s__Rhodoferax sp009925925--2||s__Rhodoferax sp010365055--2||s__Rhodoferax sp012927445--1||s__Rhodoferax sp013297935--2||s__Rhodoferax sp013416775--2||s__Rhodoferax sp013791765--1||s__Rhodoferax sp016719055--1||s__Rhodoferax sp017798165--1||s__Rhodoferax sp018061265--1||s__Rhodoferax sp018063565--1||s__Rhodoferax sp018619435--1||s__Rhodoferax sp018780565--1||s__Rhodoferax sp903853895--1||s__Rhodoferax sp903856025--1||s__Rhodoferax sp903873485--1||s__Rhodoferax sp903886165--1||s__Rhodoferax sp903897925--1||s__Rhodoferax sp903905735--1||s__Rhodoferax sp903924955--1||s__Rhodoferax sp903938955--1||s__Rhodoferax sp903944555--2||s__Rhodoferax sp903945325--1||s__Rhodoferax sp903954045--1||s__UBA2334 sp002344885--1:heptad_counter=MCP-36H--66:lbd_counter=:lca=d__Bacteria:lca_tree=f__Burkholderiaceae:name=N1087905:ref_name_counter=],((b98c3274-0acc-475a-bdb4-48c5dbbccd23_3@MCPsignal.529.683:0.031055[&&NHX:Sample=rhizpot3:Type=capture:besthit=80.6:bitscore=213.0:capture_class=c__Gammaproteobacteria:capture_domain=d__Bacteria:capture_family=f__Burkholderiaceae:capture_genus=g__Alicycliphilus:capture_order=o__Burkholderiales:capture_phylum=p__Proteobacteria:capture_species=s__Alicycliphilus sp018240995:evalue=4.06e-71:gapopen=1.0:heptad=MCP-36H:length=155.0:mismatch=28.0:qcovhsp=99.4:qend=154.0:qstart=2.0:ref_name=RS_GCF_001955695.1_protein.faa_NZ_CP019236.1_2096@PF00015_full_PFAM.319.509:scovhsp=81.6:send=161.0:sstart=7.0],(835d03ba-71ba-46a4-ae64-fde0ae691d77_2@MCPsignal.451.547:5e-09[&&NHX:Sample=rhizpot3:Type=capture:capture_class=c__Gammaproteobacteria:capture_domain=d__Bacteria:capture_family=f__Rhodocyclaceae:capture_genus=g__Azoarcus:capture_order=o__Burkholderiales:capture_phylum=p__Proteobacteria:capture_species=s__Azoarcus sp012911025:heptad=MCP-36H],(e43315d2-7bbb-47f8-83bf-08e9792d378d_5@MCPsignal.24.141:0.00738874[&&NHX:Sample=rhizpot1:Type=capture:besthit=86.2:bitscore=177.0:capture_class=c__Gammaproteobacteria:capture_domain=d__Bacteria:capture_family=f__Burkholderiaceae:capture_genus=g__Hylemonella:capture_order=o__Burkholderiales:capture_phylum=p__Proteobacteria:capture_species=s__Hylemonella gracilis:evalue=3.37e-57:gapopen=0.0:heptad=MCP-36H:length=116.0:mismatch=16.0:qcovhsp=99.1:qend=117.0:qstart=2.0:ref_name=RS_GCF_014145335.1_protein.faa_NZ_JACIVI010000001.1_1363@PF00015_full_PFAM.321.531:scovhsp=55.2:send=163.0:sstart=48.0],c8586d15-4640-45d6-80d0-15529b79462c_5@MCPsignal.31.187:0.00604468[&&NHX:Sample=rhizpot1:Type=capture:besthit=85.2:bitscore=227.0:capture_class=c__Gammaproteobacteria:capture_domain=d__Bacteria:capture_family=f__Xanthomonadaceae:capture_genus=g__Xanthomonas_A:capture_order=o__Xanthomonadales:capture_phylum=p__Proteobacteria:capture_species=s__Xanthomonas_A sontii:evalue=1.47e-76:gapopen=0.0:heptad=MCP-36H:length=155.0:mismatch=23.0:qcovhsp=99.4:qend=156.0:qstart=2.0:ref_name=RS_GCF_001955695.1_protein.faa_NZ_CP019236.1_2096@PF00015_full_PFAM.319.509:scovhsp=81.6:send=161.0:sstart=7.0])0.822:0.00602062[&&NHX:Sample_counter=rhizpot1--2:Type_counter=capture--2:besthit_avg=85.7:besthit_max=86.2:besthit_min=85.2:besthit_std=0.7071067811865476:besthit_sum=171.4:bitscore_avg=202.0:bitscore_max=227.0:bitscore_min=177.0:bitscore_std=35.35533905932738:bitscore_sum=404.0:capture_class_counter=c__Gammaproteobacteria--2:capture_domain_counter=d__Bacteria--2:capture_family_counter=f__Burkholderiaceae--1||f__Xanthomonadaceae--1:capture_genus_counter=g__Hylemonella--1||g__Xanthomonas_A--1:capture_order_counter=o__Burkholderiales--1||o__Xanthomonadales--1:capture_phylum_counter=p__Proteobacteria--2:capture_species_counter=s__Hylemonella gracilis--1||s__Xanthomonas_A sontii--1:evalue_avg=1.685e-57:evalue_max=3.37e-57:evalue_min=1.47e-76:evalue_std=2.382949852598665e-57:evalue_sum=3.37e-57:gapopen_avg=0.0:gapopen_max=0.0:gapopen_min=0.0:gapopen_std=0.0:gapopen_sum=0.0:gtdb_class_counter=:gtdb_domain_counter=:gtdb_family_counter=:gtdb_genus_counter=:gtdb_order_counter=:gtdb_phylum_counter=:gtdb_species_counter=:heptad_counter=MCP-36H--2:lbd_counter=:length_avg=135.5:length_max=155.0:length_min=116.0:length_std=27.577164466275352:length_sum=271.0:mismatch_avg=19.5:mismatch_max=23.0:mismatch_min=16.0:mismatch_std=4.949747468305833:mismatch_sum=39.0:name=N1087910:qcovhsp_avg=99.25:qcovhsp_max=99.4:qcovhsp_min=99.1:qcovhsp_std=0.2121320343559723:qcovhsp_sum=198.5:qend_avg=136.5:qend_max=156.0:qend_min=117.0:qend_std=27.577164466275352:qend_sum=273.0:qstart_avg=2.0:qstart_max=2.0:qstart_min=2.0:qstart_std=0.0:qstart_sum=4.0:ref_name_counter=RS_GCF_001955695.1_protein.faa_NZ_CP019236.1_2096@PF00015_full_PFAM.319.509--1||RS_GCF_014145335.1_protein.faa_NZ_JACIVI010000001.1_1363@PF00015_full_PFAM.321.531--1:scovhsp_avg=68.4:scovhsp_max=81.6:scovhsp_min=55.2:scovhsp_std=18.66761902332485:scovhsp_sum=136.8:send_avg=162.0:send_max=163.0:send_min=161.0:send_std=1.4142135623730951:send_sum=324.0:sstart_avg=27.5:sstart_max=48.0:sstart_min=7.0:sstart_std=28.991378028648448:sstart_sum=55.0])0.823:0.0113628[&&NHX:Sample_counter=rhizpot1--2||rhizpot3--1:Type_counter=capture--3:besthit_avg=85.7:besthit_max=86.2:besthit_min=85.2:besthit_std=0.7071067811865476:besthit_sum=171.4:bitscore_avg=202.0:bitscore_max=227.0:bitscore_min=177.0:bitscore_std=35.35533905932738:bitscore_sum=404.0:capture_class_counter=c__Gammaproteobacteria--3:capture_domain_counter=d__Bacteria--3:capture_family_counter=f__Burkholderiaceae--1||f__Rhodocyclaceae--1||f__Xanthomonadaceae--1:capture_genus_counter=g__Azoarcus--1||g__Hylemonella--1||g__Xanthomonas_A--1:capture_order_counter=o__Burkholderiales--2||o__Xanthomonadales--1:capture_phylum_counter=p__Proteobacteria--3:capture_species_counter=s__Azoarcus sp012911025--1||s__Hylemonella gracilis--1||s__Xanthomonas_A sontii--1:evalue_avg=1.685e-57:evalue_max=3.37e-57:evalue_min=1.47e-76:evalue_std=2.382949852598665e-57:evalue_sum=3.37e-57:gapopen_avg=0.0:gapopen_max=0.0:gapopen_min=0.0:gapopen_std=0.0:gapopen_sum=0.0:gtdb_class_counter=:gtdb_domain_counter=:gtdb_family_counter=:gtdb_genus_counter=:gtdb_order_counter=:gtdb_phylum_counter=:gtdb_species_counter=:heptad_counter=MCP-36H--3:lbd_counter=:length_avg=135.5:length_max=155.0:length_min=116.0:length_std=27.577164466275352:length_sum=271.0:mismatch_avg=19.5:mismatch_max=23.0:mismatch_min=16.0:mismatch_std=4.949747468305833:mismatch_sum=39.0:name=N1087911:qcovhsp_avg=99.25:qcovhsp_max=99.4:qcovhsp_min=99.1:qcovhsp_std=0.2121320343559723:qcovhsp_sum=198.5:qend_avg=136.5:qend_max=156.0:qend_min=117.0:qend_std=27.577164466275352:qend_sum=273.0:qstart_avg=2.0:qstart_max=2.0:qstart_min=2.0:qstart_std=0.0:qstart_sum=4.0:ref_name_counter=RS_GCF_001955695.1_protein.faa_NZ_CP019236.1_2096@PF00015_full_PFAM.319.509--1||RS_GCF_014145335.1_protein.faa_NZ_JACIVI010000001.1_1363@PF00015_full_PFAM.321.531--1:scovhsp_avg=68.4:scovhsp_max=81.6:scovhsp_min=55.2:scovhsp_std=18.66761902332485:scovhsp_sum=136.8:send_avg=162.0:send_max=163.0:send_min=161.0:send_std=1.4142135623730951:send_sum=324.0:sstart_avg=27.5:sstart_max=48.0:sstart_min=7.0:sstart_std=28.991378028648448:sstart_sum=55.0])0.991:0.0670305[&&NHX:Sample_counter=rhizpot1--2||rhizpot3--2:Type_counter=capture--4:besthit_avg=84.0:besthit_max=86.2:besthit_min=80.6:besthit_std=2.9866369046136203:besthit_sum=252.0:bitscore_avg=205.66666666666666:bitscore_max=227.0:bitscore_min=177.0:bitscore_std=25.794056162870806:bitscore_sum=617.0:capture_class_counter=c__Gammaproteobacteria--4:capture_domain_counter=d__Bacteria--4:capture_family_counter=f__Burkholderiaceae--2||f__Rhodocyclaceae--1||f__Xanthomonadaceae--1:capture_genus_counter=g__Alicycliphilus--1||g__Azoarcus--1||g__Hylemonella--1||g__Xanthomonas_A--1:capture_order_counter=o__Burkholderiales--3||o__Xanthomonadales--1:capture_phylum_counter=p__Proteobacteria--4:capture_species_counter=s__Alicycliphilus sp018240995--1||s__Azoarcus sp012911025--1||s__Hylemonella gracilis--1||s__Xanthomonas_A sontii--1:evalue_avg=1.1233333333333468e-57:evalue_max=3.37e-57:evalue_min=1.47e-76:evalue_std=1.945670407169027e-57:evalue_sum=3.3700000000000406e-57:gapopen_avg=0.3333333333333333:gapopen_max=1.0:gapopen_min=0.0:gapopen_std=0.5773502691896258:gapopen_sum=1.0:gtdb_class_counter=:gtdb_domain_counter=:gtdb_family_counter=:gtdb_genus_counter=:gtdb_order_counter=:gtdb_phylum_counter=:gtdb_species_counter=:heptad_counter=MCP-36H--4:lbd_counter=:length_avg=142.0:length_max=155.0:length_min=116.0:length_std=22.516660498395403:length_sum=426.0:mismatch_avg=22.333333333333332:mismatch_max=28.0:mismatch_min=16.0:mismatch_std=6.027713773341707:mismatch_sum=67.0:name=N1087912:qcovhsp_avg=99.3:qcovhsp_max=99.4:qcovhsp_min=99.1:qcovhsp_std=0.1732050807568943:qcovhsp_sum=297.9:qend_avg=142.33333333333334:qend_max=156.0:qend_min=117.0:qend_std=21.96208854670551:qend_sum=427.0:qstart_avg=2.0:qstart_max=2.0:qstart_min=2.0:qstart_std=0.0:qstart_sum=6.0:ref_name_counter=RS_GCF_001955695.1_protein.faa_NZ_CP019236.1_2096@PF00015_full_PFAM.319.509--2||RS_GCF_014145335.1_protein.faa_NZ_JACIVI010000001.1_1363@PF00015_full_PFAM.321.531--1:scovhsp_avg=72.8:scovhsp_max=81.6:scovhsp_min=55.2:scovhsp_std=15.242047106606115:scovhsp_sum=218.4:send_avg=161.66666666666666:send_max=163.0:send_min=161.0:send_std=1.1547005383792515:send_sum=485.0:sstart_avg=20.666666666666668:sstart_max=48.0:sstart_min=7.0:sstart_std=23.671361036774655:sstart_sum=62.0],((RS_GCF_003097105.1_protein.faa_NZ_QEOJ01000012.1_94@PF00015_full_PFAM.317.507:5e-09[&&NHX:Type=GTDB:gtdb_class=c__Gammaproteobacteria:gtdb_domain=d__Bacteria:gtdb_family=f__Burkholderiaceae:gtdb_genus=g__Rhodoferax_B:gtdb_order=o__Burkholderiales:gtdb_phylum=p__Proteobacteria:gtdb_species=s__Rhodoferax_B sp003097105:heptad=MCP-36H:species=d__Bacteria_p__Proteobacteria_c__Gammaproteobacteria_o__Burkholderiales_f__Burkholderiaceae_g__Rhodoferax_B_s__Rhodoferax_B sp003097105],RS_GCF_900104385.1_protein.faa_NZ_FNJA01000011.1_18@PF00015_full_PFAM.318.509:5e-09[&&NHX:Type=GTDB:gtdb_class=c__Gammaproteobacteria:gtdb_domain=d__Bacteria:gtdb_family=f__Burkholderiaceae:gtdb_genus=g__Rhodoferax_B:gtdb_order=o__Burkholderiales:gtdb_phylum=p__Proteobacteria:gtdb_species=s__Rhodoferax_B sp900104385:heptad=MCP-36H:species=d__Bacteria_p__Proteobacteria_c__Gammaproteobacteria_o__Burkholderiales_f__Burkholderiaceae_g__Rhodoferax_B_s__Rhodoferax_B sp900104385])0.996:0.0716445[&&NHX:Sample_counter=:Type_counter=GTDB--2:capture_class_counter=:capture_domain_counter=:capture_family_counter=:capture_genus_counter=:capture_order_counter=:capture_phylum_counter=:capture_species_counter=:evoltype=D:gtdb_class_counter=c__Gammaproteobacteria--2:gtdb_domain_counter=d__Bacteria--2:gtdb_family_counter=f__Burkholderiaceae--2:gtdb_genus_counter=g__Rhodoferax_B--2:gtdb_order_counter=o__Burkholderiales--2:gtdb_phylum_counter=p__Proteobacteria--2:gtdb_species_counter=s__Rhodoferax_B sp003097105--1||s__Rhodoferax_B sp900104385--1:heptad_counter=MCP-36H--2:lbd_counter=:lca=d__Bacteria:lca_tree=g__Rhodoferax_B:name=N1087915:ref_name_counter=],(RS_GCF_001955695.1_protein.faa_NZ_CP019236.1_2096@PF00015_full_PFAM.319.509:0.0251909[&&NHX:Type=GTDB:gtdb_class=c__Gammaproteobacteria:gtdb_domain=d__Bacteria:gtdb_family=f__Burkholderiaceae:gtdb_genus=g__Rhodoferax_B:gtdb_order=o__Burkholderiales:gtdb_phylum=p__Proteobacteria:gtdb_species=s__Rhodoferax_B koreense:heptad=MCP-36H:species=d__Bacteria_p__Proteobacteria_c__Gammaproteobacteria_o__Burkholderiales_f__Burkholderiaceae_g__Rhodoferax_B_s__Rhodoferax_B koreense],(edc3ae8d-0cf8-4aaf-8a50-b9c54bba8c14_6@MCPsignal.40.127:0.0250996[&&NHX:Sample=rhizpot1:Type=capture:capture_class=c__Gammaproteobacteria:capture_domain=d__Bacteria:capture_family=f__Burkholderiaceae:capture_genus=g__Massilia:capture_order=o__Burkholderiales:capture_phylum=p__Proteobacteria:capture_species=s__Massilia aurea_A:heptad=MCP-36H],0b9756ec-6126-42b5-97b2-6c5a4d2a59ed_4@MCPsignal.320.453:0.0126426[&&NHX:Sample=rhizpot3:Type=capture:besthit=96.1:bitscore=219.0:capture_class=c__Gammaproteobacteria:capture_domain=d__Bacteria:capture_family=f__Burkholderiaceae:capture_genus=g__Acidovorax_A:capture_order=o__Burkholderiales:capture_phylum=p__Proteobacteria:capture_species=s__Acidovorax_A citrulli:evalue=9.16e-74:gapopen=0.0:heptad=MCP-36H:length=128.0:mismatch=5.0:qcovhsp=96.2:qend=129.0:qstart=2.0:ref_name=RS_GCF_001955695.1_protein.faa_NZ_CP019236.1_2096@PF00015_full_PFAM.319.509:scovhsp=67.4:send=134.0:sstart=7.0])0.766:0.0215958[&&NHX:Sample_counter=rhizpot1--1||rhizpot3--1:Type_counter=capture--2:besthit_avg=96.1:besthit_max=96.1:besthit_min=96.1:besthit_std=0:besthit_sum=96.1:bitscore_avg=219.0:bitscore_max=219.0:bitscore_min=219.0:bitscore_std=0:bitscore_sum=219.0:capture_class_counter=c__Gammaproteobacteria--2:capture_domain_counter=d__Bacteria--2:capture_family_counter=f__Burkholderiaceae--2:capture_genus_counter=g__Acidovorax_A--1||g__Massilia--1:capture_order_counter=o__Burkholderiales--2:capture_phylum_counter=p__Proteobacteria--2:capture_species_counter=s__Acidovorax_A citrulli--1||s__Massilia aurea_A--1:evalue_avg=9.16e-74:evalue_max=9.16e-74:evalue_min=9.16e-74:evalue_std=0:evalue_sum=9.16e-74:gapopen_avg=0.0:gapopen_max=0.0:gapopen_min=0.0:gapopen_std=0:gapopen_sum=0.0:gtdb_class_counter=:gtdb_domain_counter=:gtdb_family_counter=:gtdb_genus_counter=:gtdb_order_counter=:gtdb_phylum_counter=:gtdb_species_counter=:heptad_counter=MCP-36H--2:lbd_counter=:length_avg=128.0:length_max=128.0:length_min=128.0:length_std=0:length_sum=128.0:mismatch_avg=5.0:mismatch_max=5.0:mismatch_min=5.0:mismatch_std=0:mismatch_sum=5.0:name=N1087919:qcovhsp_avg=96.2:qcovhsp_max=96.2:qcovhsp_min=96.2:qcovhsp_std=0:qcovhsp_sum=96.2:qend_avg=129.0:qend_max=129.0:qend_min=129.0:qend_std=0:qend_sum=129.0:qstart_avg=2.0:qstart_max=2.0:qstart_min=2.0:qstart_std=0:qstart_sum=2.0:ref_name_counter=RS_GCF_001955695.1_protein.faa_NZ_CP019236.1_2096@PF00015_full_PFAM.319.509--1:scovhsp_avg=67.4:scovhsp_max=67.4:scovhsp_min=67.4:scovhsp_std=0:scovhsp_sum=67.4:send_avg=134.0:send_max=134.0:send_min=134.0:send_std=0:send_sum=134.0:sstart_avg=7.0:sstart_max=7.0:sstart_min=7.0:sstart_std=0:sstart_sum=7.0])0.886:0.0364812[&&NHX:Sample_counter=rhizpot1--1||rhizpot3--1:Type_counter=GTDB--1||capture--2:besthit_avg=96.1:besthit_max=96.1:besthit_min=96.1:besthit_std=0:besthit_sum=96.1:bitscore_avg=219.0:bitscore_max=219.0:bitscore_min=219.0:bitscore_std=0:bitscore_sum=219.0:capture_class_counter=c__Gammaproteobacteria--2:capture_domain_counter=d__Bacteria--2:capture_family_counter=f__Burkholderiaceae--2:capture_genus_counter=g__Acidovorax_A--1||g__Massilia--1:capture_order_counter=o__Burkholderiales--2:capture_phylum_counter=p__Proteobacteria--2:capture_species_counter=s__Acidovorax_A citrulli--1||s__Massilia aurea_A--1:evalue_avg=9.16e-74:evalue_max=9.16e-74:evalue_min=9.16e-74:evalue_std=0:evalue_sum=9.16e-74:gapopen_avg=0.0:gapopen_max=0.0:gapopen_min=0.0:gapopen_std=0:gapopen_sum=0.0:gtdb_class_counter=c__Gammaproteobacteria--1:gtdb_domain_counter=d__Bacteria--1:gtdb_family_counter=f__Burkholderiaceae--1:gtdb_genus_counter=g__Rhodoferax_B--1:gtdb_order_counter=o__Burkholderiales--1:gtdb_phylum_counter=p__Proteobacteria--1:gtdb_species_counter=s__Rhodoferax_B koreense--1:heptad_counter=MCP-36H--3:lbd_counter=:lca_tree=s__Rhodoferax_B koreense:length_avg=128.0:length_max=128.0:length_min=128.0:length_std=0:length_sum=128.0:mismatch_avg=5.0:mismatch_max=5.0:mismatch_min=5.0:mismatch_std=0:mismatch_sum=5.0:name=N1087920:qcovhsp_avg=96.2:qcovhsp_max=96.2:qcovhsp_min=96.2:qcovhsp_std=0:qcovhsp_sum=96.2:qend_avg=129.0:qend_max=129.0:qend_min=129.0:qend_std=0:qend_sum=129.0:qstart_avg=2.0:qstart_max=2.0:qstart_min=2.0:qstart_std=0:qstart_sum=2.0:ref_name_counter=RS_GCF_001955695.1_protein.faa_NZ_CP019236.1_2096@PF00015_full_PFAM.319.509--1:scovhsp_avg=67.4:scovhsp_max=67.4:scovhsp_min=67.4:scovhsp_std=0:scovhsp_sum=67.4:send_avg=134.0:send_max=134.0:send_min=134.0:send_std=0:send_sum=134.0:sstart_avg=7.0:sstart_max=7.0:sstart_min=7.0:sstart_std=0:sstart_sum=7.0])0.517:0.0200427[&&NHX:Sample_counter=rhizpot1--1||rhizpot3--1:Type_counter=GTDB--3||capture--2:besthit_avg=96.1:besthit_max=96.1:besthit_min=96.1:besthit_std=0:besthit_sum=96.1:bitscore_avg=219.0:bitscore_max=219.0:bitscore_min=219.0:bitscore_std=0:bitscore_sum=219.0:capture_class_counter=c__Gammaproteobacteria--2:capture_domain_counter=d__Bacteria--2:capture_family_counter=f__Burkholderiaceae--2:capture_genus_counter=g__Acidovorax_A--1||g__Massilia--1:capture_order_counter=o__Burkholderiales--2:capture_phylum_counter=p__Proteobacteria--2:capture_species_counter=s__Acidovorax_A citrulli--1||s__Massilia aurea_A--1:evalue_avg=9.16e-74:evalue_max=9.16e-74:evalue_min=9.16e-74:evalue_std=0:evalue_sum=9.16e-74:gapopen_avg=0.0:gapopen_max=0.0:gapopen_min=0.0:gapopen_std=0:gapopen_sum=0.0:gtdb_class_counter=c__Gammaproteobacteria--3:gtdb_domain_counter=d__Bacteria--3:gtdb_family_counter=f__Burkholderiaceae--3:gtdb_genus_counter=g__Rhodoferax_B--3:gtdb_order_counter=o__Burkholderiales--3:gtdb_phylum_counter=p__Proteobacteria--3:gtdb_species_counter=s__Rhodoferax_B koreense--1||s__Rhodoferax_B sp003097105--1||s__Rhodoferax_B sp900104385--1:heptad_counter=MCP-36H--5:lbd_counter=:lca_tree=g__Rhodoferax_B:length_avg=128.0:length_max=128.0:length_min=128.0:length_std=0:length_sum=128.0:mismatch_avg=5.0:mismatch_max=5.0:mismatch_min=5.0:mismatch_std=0:mismatch_sum=5.0:name=N1087921:qcovhsp_avg=96.2:qcovhsp_max=96.2:qcovhsp_min=96.2:qcovhsp_std=0:qcovhsp_sum=96.2:qend_avg=129.0:qend_max=129.0:qend_min=129.0:qend_std=0:qend_sum=129.0:qstart_avg=2.0:qstart_max=2.0:qstart_min=2.0:qstart_std=0:qstart_sum=2.0:ref_name_counter=RS_GCF_001955695.1_protein.faa_NZ_CP019236.1_2096@PF00015_full_PFAM.319.509--1:scovhsp_avg=67.4:scovhsp_max=67.4:scovhsp_min=67.4:scovhsp_std=0:scovhsp_sum=67.4:send_avg=134.0:send_max=134.0:send_min=134.0:send_std=0:send_sum=134.0:sstart_avg=7.0:sstart_max=7.0:sstart_min=7.0:sstart_std=0:sstart_sum=7.0])0.917:0.0370334[&&NHX:Sample_counter=rhizpot1--3||rhizpot3--3:Type_counter=GTDB--3||capture--6:besthit_avg=87.02499999999999:besthit_max=96.1:besthit_min=80.6:besthit_std=6.52297222642153:besthit_sum=348.09999999999997:bitscore_avg=209.0:bitscore_max=227.0:bitscore_min=177.0:bitscore_std=22.090722034374522:bitscore_sum=836.0:capture_class_counter=c__Gammaproteobacteria--6:capture_domain_counter=d__Bacteria--6:capture_family_counter=f__Burkholderiaceae--4||f__Rhodocyclaceae--1||f__Xanthomonadaceae--1:capture_genus_counter=g__Acidovorax_A--1||g__Alicycliphilus--1||g__Azoarcus--1||g__Hylemonella--1||g__Massilia--1||g__Xanthomonas_A--1:capture_order_counter=o__Burkholderiales--5||o__Xanthomonadales--1:capture_phylum_counter=p__Proteobacteria--6:capture_species_counter=s__Acidovorax_A citrulli--1||s__Alicycliphilus sp018240995--1||s__Azoarcus sp012911025--1||s__Hylemonella gracilis--1||s__Massilia aurea_A--1||s__Xanthomonas_A sontii--1:evalue_avg=8.425000000000102e-58:evalue_max=3.37e-57:evalue_min=1.47e-76:evalue_std=1.6849999999999932e-57:evalue_sum=3.3700000000000406e-57:gapopen_avg=0.25:gapopen_max=1.0:gapopen_min=0.0:gapopen_std=0.5:gapopen_sum=1.0:gtdb_class_counter=c__Gammaproteobacteria--3:gtdb_domain_counter=d__Bacteria--3:gtdb_family_counter=f__Burkholderiaceae--3:gtdb_genus_counter=g__Rhodoferax_B--3:gtdb_order_counter=o__Burkholderiales--3:gtdb_phylum_counter=p__Proteobacteria--3:gtdb_species_counter=s__Rhodoferax_B koreense--1||s__Rhodoferax_B sp003097105--1||s__Rhodoferax_B sp900104385--1:heptad_counter=MCP-36H--9:lbd_counter=:lca_tree=g__Rhodoferax_B:length_avg=138.5:length_max=155.0:length_min=116.0:length_std=19.672315572906:length_sum=554.0:mismatch_avg=18.0:mismatch_max=28.0:mismatch_min=5.0:mismatch_std=9.966610925150702:mismatch_sum=72.0:name=N1087922:qcovhsp_avg=98.525:qcovhsp_max=99.4:qcovhsp_min=96.2:qcovhsp_std=1.5564382416273381:qcovhsp_sum=394.1:qend_avg=139.0:qend_max=156.0:qend_min=117.0:qend_std=19.131126469708992:qend_sum=556.0:qstart_avg=2.0:qstart_max=2.0:qstart_min=2.0:qstart_std=0.0:qstart_sum=8.0:ref_name_counter=RS_GCF_001955695.1_protein.faa_NZ_CP019236.1_2096@PF00015_full_PFAM.319.509--3||RS_GCF_014145335.1_protein.faa_NZ_JACIVI010000001.1_1363@PF00015_full_PFAM.321.531--1:scovhsp_avg=71.44999999999999:scovhsp_max=81.6:scovhsp_min=55.2:scovhsp_std=12.734598540982745:scovhsp_sum=285.79999999999995:send_avg=154.75:send_max=163.0:send_min=134.0:send_std=13.865424623862047:send_sum=619.0:sstart_avg=17.25:sstart_max=48.0:sstart_min=7.0:sstart_std=20.5:sstart_sum=69.0])0.301:0.00853597[&&NHX:Sample_counter=rhizpot1--3||rhizpot3--4:Type_counter=GTDB--68||capture--7:besthit_avg=87.02499999999999:besthit_max=96.1:besthit_min=80.6:besthit_std=6.52297222642153:besthit_sum=348.09999999999997:bitscore_avg=209.0:bitscore_max=227.0:bitscore_min=177.0:bitscore_std=22.090722034374522:bitscore_sum=836.0:capture_class_counter=c__Alphaproteobacteria--1||c__Gammaproteobacteria--6:capture_domain_counter=d__Bacteria--7:capture_family_counter=f__Beijerinckiaceae--1||f__Burkholderiaceae--4||f__Rhodocyclaceae--1||f__Xanthomonadaceae--1:capture_genus_counter=g__Acidovorax_A--1||g__Alicycliphilus--1||g__Azoarcus--1||g__Hylemonella--1||g__Massilia--1||g__Rhodoblastus--1||g__Xanthomonas_A--1:capture_order_counter=o__Burkholderiales--5||o__Rhizobiales--1||o__Xanthomonadales--1:capture_phylum_counter=p__Proteobacteria--7:capture_species_counter=s__Acidovorax_A citrulli--1||s__Alicycliphilus sp018240995--1||s__Azoarcus sp012911025--1||s__Hylemonella gracilis--1||s__Massilia aurea_A--1||s__Rhodoblastus acidophilus_B--1||s__Xanthomonas_A sontii--1:evalue_avg=8.425000000000102e-58:evalue_max=3.37e-57:evalue_min=1.47e-76:evalue_std=1.6849999999999932e-57:evalue_sum=3.3700000000000406e-57:evoltype=D:gapopen_avg=0.25:gapopen_max=1.0:gapopen_min=0.0:gapopen_std=0.5:gapopen_sum=1.0:gtdb_class_counter=c__Gammaproteobacteria--68:gtdb_domain_counter=d__Bacteria--68:gtdb_family_counter=f__Burkholderiaceae--68:gtdb_genus_counter=g__CAIKVZ01--3||g__Hylemonella--4||g__JADJBS01--1||g__Rhodoferax--56||g__Rhodoferax_B--3||g__UBA2334--1:gtdb_order_counter=o__Burkholderiales--68:gtdb_phylum_counter=p__Proteobacteria--68:gtdb_species_counter=s__CAIKVZ01 sp903830985--1||s__CAIKVZ01 sp903838565--1||s__CAIKVZ01 sp903909815--1||s__Hylemonella delicata--1||s__Hylemonella sp001797315--1||s__Hylemonella sp002633085--1||s__Hylemonella sp018815325--1||s__JADJBS01 sp016703665--1||s__Rhodoferax antarcticus--1||s__Rhodoferax bucti--2||s__Rhodoferax fermentans--2||s__Rhodoferax ferrireducens--1||s__Rhodoferax ferrireducens_A--1||s__Rhodoferax saidenbachensis--2||s__Rhodoferax sp001770935--1||s__Rhodoferax sp001795455--2||s__Rhodoferax sp001871515--1||s__Rhodoferax sp002163715--2||s__Rhodoferax sp002251855--2||s__Rhodoferax sp002256115--1||s__Rhodoferax sp002390825--1||s__Rhodoferax sp002943465--2||s__Rhodoferax sp003347515--1||s__Rhodoferax sp004293725--2||s__Rhodoferax sp006974105--2||s__Rhodoferax sp008015235--1||s__Rhodoferax sp008080595--1||s__Rhodoferax sp009925925--2||s__Rhodoferax sp010365055--2||s__Rhodoferax sp012927445--1||s__Rhodoferax sp013297935--2||s__Rhodoferax sp013416775--2||s__Rhodoferax sp013791765--1||s__Rhodoferax sp016719055--1||s__Rhodoferax sp017798165--1||s__Rhodoferax sp018061265--1||s__Rhodoferax sp018063565--1||s__Rhodoferax sp018619435--1||s__Rhodoferax sp018780565--1||s__Rhodoferax sp903853895--1||s__Rhodoferax sp903856025--1||s__Rhodoferax sp903873485--1||s__Rhodoferax sp903886165--1||s__Rhodoferax sp903897925--1||s__Rhodoferax sp903905735--1||s__Rhodoferax sp903924955--1||s__Rhodoferax sp903938955--1||s__Rhodoferax sp903944555--2||s__Rhodoferax sp903945325--1||s__Rhodoferax sp903954045--1||s__Rhodoferax_B koreense--1||s__Rhodoferax_B sp003097105--1||s__Rhodoferax_B sp900104385--1||s__UBA2334 sp002344885--1:heptad_counter=MCP-36H--75:lbd_counter=:lca=d__Bacteria:lca_tree=f__Burkholderiaceae:length_avg=138.5:length_max=155.0:length_min=116.0:length_std=19.672315572906:length_sum=554.0:mismatch_avg=18.0:mismatch_max=28.0:mismatch_min=5.0:mismatch_std=9.966610925150702:mismatch_sum=72.0:name=N1087923:qcovhsp_avg=98.525:qcovhsp_max=99.4:qcovhsp_min=96.2:qcovhsp_std=1.5564382416273381:qcovhsp_sum=394.1:qend_avg=139.0:qend_max=156.0:qend_min=117.0:qend_std=19.131126469708992:qend_sum=556.0:qstart_avg=2.0:qstart_max=2.0:qstart_min=2.0:qstart_std=0.0:qstart_sum=8.0:ref_name_counter=RS_GCF_001955695.1_protein.faa_NZ_CP019236.1_2096@PF00015_full_PFAM.319.509--3||RS_GCF_014145335.1_protein.faa_NZ_JACIVI010000001.1_1363@PF00015_full_PFAM.321.531--1:scovhsp_avg=71.45:scovhsp_max=81.6:scovhsp_min=55.2:scovhsp_std=12.734598540982745:scovhsp_sum=285.8:send_avg=154.75:send_max=163.0:send_min=134.0:send_std=13.865424623862047:send_sum=619.0:sstart_avg=17.25:sstart_max=48.0:sstart_min=7.0:sstart_std=20.5:sstart_sum=69.0])0.96:0.0441618[&&NHX:Sample_counter=rhizpot1--3||rhizpot3--4:Type_counter=GTDB--70||capture--7:besthit_avg=87.02499999999999:besthit_max=96.1:besthit_min=80.6:besthit_std=6.52297222642153:besthit_sum=348.09999999999997:bitscore_avg=209.0:bitscore_max=227.0:bitscore_min=177.0:bitscore_std=22.090722034374522:bitscore_sum=836.0:capture_class_counter=c__Alphaproteobacteria--1||c__Gammaproteobacteria--6:capture_domain_counter=d__Bacteria--7:capture_family_counter=f__Beijerinckiaceae--1||f__Burkholderiaceae--4||f__Rhodocyclaceae--1||f__Xanthomonadaceae--1:capture_genus_counter=g__Acidovorax_A--1||g__Alicycliphilus--1||g__Azoarcus--1||g__Hylemonella--1||g__Massilia--1||g__Rhodoblastus--1||g__Xanthomonas_A--1:capture_order_counter=o__Burkholderiales--5||o__Rhizobiales--1||o__Xanthomonadales--1:capture_phylum_counter=p__Proteobacteria--7:capture_species_counter=s__Acidovorax_A citrulli--1||s__Alicycliphilus sp018240995--1||s__Azoarcus sp012911025--1||s__Hylemonella gracilis--1||s__Massilia aurea_A--1||s__Rhodoblastus acidophilus_B--1||s__Xanthomonas_A sontii--1:evalue_avg=8.425000000000102e-58:evalue_max=3.37e-57:evalue_min=1.47e-76:evalue_std=1.6849999999999932e-57:evalue_sum=3.3700000000000406e-57:evoltype=D:gapopen_avg=0.25:gapopen_max=1.0:gapopen_min=0.0:gapopen_std=0.5:gapopen_sum=1.0:gtdb_class_counter=c__Gammaproteobacteria--70:gtdb_domain_counter=d__Bacteria--70:gtdb_family_counter=f__Burkholderiaceae--70:gtdb_genus_counter=g__CAIKVZ01--3||g__Hylemonella--4||g__JADJBS01--1||g__Pelomonas--1||g__Rhodoferax--57||g__Rhodoferax_B--3||g__UBA2334--1:gtdb_order_counter=o__Burkholderiales--70:gtdb_phylum_counter=p__Proteobacteria--70:gtdb_species_counter=s__CAIKVZ01 sp903830985--1||s__CAIKVZ01 sp903838565--1||s__CAIKVZ01 sp903909815--1||s__Hylemonella delicata--1||s__Hylemonella sp001797315--1||s__Hylemonella sp002633085--1||s__Hylemonella sp018815325--1||s__JADJBS01 sp016703665--1||s__Pelomonas sp003963075--1||s__Rhodoferax antarcticus--1||s__Rhodoferax bucti--2||s__Rhodoferax fermentans--2||s__Rhodoferax ferrireducens--1||s__Rhodoferax ferrireducens_A--1||s__Rhodoferax saidenbachensis--2||s__Rhodoferax sp001770935--1||s__Rhodoferax sp001795455--2||s__Rhodoferax sp001871515--1||s__Rhodoferax sp002163715--2||s__Rhodoferax sp002251855--2||s__Rhodoferax sp002256115--1||s__Rhodoferax sp002390825--1||s__Rhodoferax sp002943465--2||s__Rhodoferax sp003347515--1||s__Rhodoferax sp004293725--2||s__Rhodoferax sp006974105--2||s__Rhodoferax sp008015235--1||s__Rhodoferax sp008080595--1||s__Rhodoferax sp009925925--2||s__Rhodoferax sp010365055--2||s__Rhodoferax sp012927445--1||s__Rhodoferax sp013297935--2||s__Rhodoferax sp013416775--2||s__Rhodoferax sp013791765--1||s__Rhodoferax sp016719055--1||s__Rhodoferax sp017798165--1||s__Rhodoferax sp017948265--1||s__Rhodoferax sp018061265--1||s__Rhodoferax sp018063565--1||s__Rhodoferax sp018619435--1||s__Rhodoferax sp018780565--1||s__Rhodoferax sp903853895--1||s__Rhodoferax sp903856025--1||s__Rhodoferax sp903873485--1||s__Rhodoferax sp903886165--1||s__Rhodoferax sp903897925--1||s__Rhodoferax sp903905735--1||s__Rhodoferax sp903924955--1||s__Rhodoferax sp903938955--1||s__Rhodoferax sp903944555--2||s__Rhodoferax sp903945325--1||s__Rhodoferax sp903954045--1||s__Rhodoferax_B koreense--1||s__Rhodoferax_B sp003097105--1||s__Rhodoferax_B sp900104385--1||s__UBA2334 sp002344885--1:heptad_counter=MCP-36H--77:lbd_counter=:lca=d__Bacteria:lca_tree=f__Burkholderiaceae:length_avg=138.5:length_max=155.0:length_min=116.0:length_std=19.672315572906:length_sum=554.0:mismatch_avg=18.0:mismatch_max=28.0:mismatch_min=5.0:mismatch_std=9.966610925150702:mismatch_sum=72.0:name=N1087924:qcovhsp_avg=98.525:qcovhsp_max=99.4:qcovhsp_min=96.2:qcovhsp_std=1.5564382416273381:qcovhsp_sum=394.1:qend_avg=139.0:qend_max=156.0:qend_min=117.0:qend_std=19.131126469708992:qend_sum=556.0:qstart_avg=2.0:qstart_max=2.0:qstart_min=2.0:qstart_std=0.0:qstart_sum=8.0:ref_name_counter=RS_GCF_001955695.1_protein.faa_NZ_CP019236.1_2096@PF00015_full_PFAM.319.509--3||RS_GCF_014145335.1_protein.faa_NZ_JACIVI010000001.1_1363@PF00015_full_PFAM.321.531--1:scovhsp_avg=71.45:scovhsp_max=81.6:scovhsp_min=55.2:scovhsp_std=12.734598540982745:scovhsp_sum=285.8:send_avg=154.75:send_max=163.0:send_min=134.0:send_std=13.865424623862047:send_sum=619.0:sstart_avg=17.25:sstart_max=48.0:sstart_min=7.0:sstart_std=20.5:sstart_sum=69.0],(((((8725af9e-bce9-4757-b296-fb70c32e6dcb_4@MCPsignal.382.501:0.0259256[&&NHX:Sample=rhiztom3:Type=capture:besthit=92.4:bitscore=193.0:capture_class=c__Alphaproteobacteria:capture_domain=d__Bacteria:capture_family=f__Devosiaceae:capture_genus=g__Pelagibacterium:capture_order=o__Rhizobiales:capture_phylum=p__Proteobacteria:capture_species=s__Pelagibacterium sp002723255:evalue=1.35e-63:gapopen=0.0:heptad=MCP-36H:length=119.0:mismatch=9.0:qcovhsp=100.0:qend=119.0:qstart=1.0:ref_name=RS_GCF_003570885.1_protein.faa_NZ_QXJC01000001.1_778@PF00015_full_PFAM.312.518:scovhsp=57.8:send=128.0:sstart=10.0],9af77dd4-fa87-4c6e-9bb6-2db575cecc2c_3@MCPsignal.22.90:0.041122[&&NHX:Sample=rhiztom1:Type=capture:capture_class=c__Gammaproteobacteria:capture_domain=d__Bacteria:capture_family=f__Burkholderiaceae:capture_genus=g__Rhodoferax:capture_order=o__Burkholderiales:capture_phylum=p__Proteobacteria:capture_species=s__Rhodoferax saidenbachensis:heptad=MCP-36H])0.611:0.00895434[&&NHX:Sample_counter=rhiztom1--1||rhiztom3--1:Type_counter=capture--2:besthit_avg=92.4:besthit_max=92.4:besthit_min=92.4:besthit_std=0:besthit_sum=92.4:bitscore_avg=193.0:bitscore_max=193.0:bitscore_min=193.0:bitscore_std=0:bitscore_sum=193.0:capture_class_counter=c__Alphaproteobacteria--1||c__Gammaproteobacteria--1:capture_domain_counter=d__Bacteria--2:capture_family_counter=f__Burkholderiaceae--1||f__Devosiaceae--1:capture_genus_counter=g__Pelagibacterium--1||g__Rhodoferax--1:capture_order_counter=o__Burkholderiales--1||o__Rhizobiales--1:capture_phylum_counter=p__Proteobacteria--2:capture_species_counter=s__Pelagibacterium sp002723255--1||s__Rhodoferax saidenbachensis--1:evalue_avg=1.35e-63:evalue_max=1.35e-63:evalue_min=1.35e-63:evalue_std=0:evalue_sum=1.35e-63:gapopen_avg=0.0:gapopen_max=0.0:gapopen_min=0.0:gapopen_std=0:gapopen_sum=0.0:gtdb_class_counter=:gtdb_domain_counter=:gtdb_family_counter=:gtdb_genus_counter=:gtdb_order_counter=:gtdb_phylum_counter=:gtdb_species_counter=:heptad_counter=MCP-36H--2:lbd_counter=:length_avg=119.0:length_max=119.0:length_min=119.0:length_std=0:length_sum=119.0:mismatch_avg=9.0:mismatch_max=9.0:mismatch_min=9.0:mismatch_std=0:mismatch_sum=9.0:name=N1087927:qcovhsp_avg=100.0:qcovhsp_max=100.0:qcovhsp_min=100.0:qcovhsp_std=0:qcovhsp_sum=100.0:qend_avg=119.0:qend_max=119.0:qend_min=119.0:qend_std=0:qend_sum=119.0:qstart_avg=1.0:qstart_max=1.0:qstart_min=1.0:qstart_std=0:qstart_sum=1.0:ref_name_counter=RS_GCF_003570885.1_protein.faa_NZ_QXJC01000001.1_778@PF00015_full_PFAM.312.518--1:scovhsp_avg=57.8:scovhsp_max=57.8:scovhsp_min=57.8:scovhsp_std=0:scovhsp_sum=57.8:send_avg=128.0:send_max=128.0:send_min=128.0:send_std=0:send_sum=128.0:sstart_avg=10.0:sstart_max=10.0:sstart_min=10.0:sstart_std=0:sstart_sum=10.0],(RS_GCF_900111115.1_protein.faa_NZ_FOGD01000012.1_32@PF00015_full_PFAM.292.511:0.13715[&&NHX:Type=GTDB:gtdb_class=c__Gammaproteobacteria:gtdb_domain=d__Bacteria:gtdb_family=f__Burkholderiaceae:gtdb_genus=g__Giesbergeria:gtdb_order=o__Burkholderiales:gtdb_phylum=p__Proteobacteria:gtdb_species=s__Giesbergeria anulus:heptad=MCP-36H:species=d__Bacteria_p__Proteobacteria_c__Gammaproteobacteria_o__Burkholderiales_f__Burkholderiaceae_g__Giesbergeria_s__Giesbergeria anulus],(((((RS_GCF_003604195.1_protein.faa_NZ_QXGR01000014.1_22@PF00015_full_PFAM.316.509:0.017284[&&NHX:Type=GTDB:gtdb_class=c__Gammaproteobacteria:gtdb_domain=d__Bacteria:gtdb_family=f__Burkholderiaceae:gtdb_genus=g__Giesbergeria:gtdb_order=o__Burkholderiales:gtdb_phylum=p__Proteobacteria:gtdb_species=s__Giesbergeria lacusdiani:heptad=MCP-36H:species=d__Bacteria_p__Proteobacteria_c__Gammaproteobacteria_o__Burkholderiales_f__Burkholderiaceae_g__Giesbergeria_s__Giesbergeria lacusdiani],(RS_GCF_010020825.1_protein.faa_NZ_JAACJE010000001.1_1248@PF00015_full_PFAM.314.507:0.0272567[&&NHX:Type=GTDB:gtdb_class=c__Gammaproteobacteria:gtdb_domain=d__Bacteria:gtdb_family=f__Burkholderiaceae:gtdb_genus=g__Giesbergeria:gtdb_order=o__Burkholderiales:gtdb_phylum=p__Proteobacteria:gtdb_species=s__Giesbergeria sp010020825:heptad=MCP-36H:species=d__Bacteria_p__Proteobacteria_c__Gammaproteobacteria_o__Burkholderiales_f__Burkholderiaceae_g__Giesbergeria_s__Giesbergeria sp010020825],(GB_GCA_001770955.1_protein.faa_MESL01000015.1_16@PF00015_full_PFAM.326.520:5e-09[&&NHX:Type=GTDB:gtdb_class=c__Gammaproteobacteria:gtdb_domain=d__Bacteria:gtdb_family=f__Burkholderiaceae:gtdb_genus=g__Giesbergeria:gtdb_order=o__Burkholderiales:gtdb_phylum=p__Proteobacteria:gtdb_species=s__Giesbergeria sp001770955:heptad=MCP-36H:species=d__Bacteria_p__Proteobacteria_c__Gammaproteobacteria_o__Burkholderiales_f__Burkholderiaceae_g__Giesbergeria_s__Giesbergeria sp001770955],93d0e935-1daf-42ea-a864-36fbedbda8a4_6@MCPsignal.146.241:0.0100731[&&NHX:Sample=rhiztom1:Type=capture:capture_class=c__Gammaproteobacteria:capture_domain=d__Bacteria:capture_family=f__Burkholderiaceae:capture_genus=g__Giesbergeria:capture_order=o__Burkholderiales:capture_phylum=p__Proteobacteria:capture_species=s__Giesbergeria sp001770955:heptad=MCP-36H])0.802:0.00856154[&&NHX:Sample_counter=rhiztom1--1:Type_counter=GTDB--1||capture--1:capture_class_counter=c__Gammaproteobacteria--1:capture_domain_counter=d__Bacteria--1:capture_family_counter=f__Burkholderiaceae--1:capture_genus_counter=g__Giesbergeria--1:capture_order_counter=o__Burkholderiales--1:capture_phylum_counter=p__Proteobacteria--1:capture_species_counter=s__Giesbergeria sp001770955--1:gtdb_class_counter=c__Gammaproteobacteria--1:gtdb_domain_counter=d__Bacteria--1:gtdb_family_counter=f__Burkholderiaceae--1:gtdb_genus_counter=g__Giesbergeria--1:gtdb_order_counter=o__Burkholderiales--1:gtdb_phylum_counter=p__Proteobacteria--1:gtdb_species_counter=s__Giesbergeria sp001770955--1:heptad_counter=MCP-36H--2:lbd_counter=:lca_tree=s__Giesbergeria sp001770955:name=N1087933:ref_name_counter=])0.98:0.0368631[&&NHX:Sample_counter=rhiztom1--1:Type_counter=GTDB--2||capture--1:capture_class_counter=c__Gammaproteobacteria--1:capture_domain_counter=d__Bacteria--1:capture_family_counter=f__Burkholderiaceae--1:capture_genus_counter=g__Giesbergeria--1:capture_order_counter=o__Burkholderiales--1:capture_phylum_counter=p__Proteobacteria--1:capture_species_counter=s__Giesbergeria sp001770955--1:gtdb_class_counter=c__Gammaproteobacteria--2:gtdb_domain_counter=d__Bacteria--2:gtdb_family_counter=f__Burkholderiaceae--2:gtdb_genus_counter=g__Giesbergeria--2:gtdb_order_counter=o__Burkholderiales--2:gtdb_phylum_counter=p__Proteobacteria--2:gtdb_species_counter=s__Giesbergeria sp001770955--1||s__Giesbergeria sp010020825--1:heptad_counter=MCP-36H--3:lbd_counter=:lca_tree=g__Giesbergeria:name=N1087934:ref_name_counter=])0.975:0.0335976[&&NHX:Sample_counter=rhiztom1--1:Type_counter=GTDB--3||capture--1:capture_class_counter=c__Gammaproteobacteria--1:capture_domain_counter=d__Bacteria--1:capture_family_counter=f__Burkholderiaceae--1:capture_genus_counter=g__Giesbergeria--1:capture_order_counter=o__Burkholderiales--1:capture_phylum_counter=p__Proteobacteria--1:capture_species_counter=s__Giesbergeria sp001770955--1:gtdb_class_counter=c__Gammaproteobacteria--3:gtdb_domain_counter=d__Bacteria--3:gtdb_family_counter=f__Burkholderiaceae--3:gtdb_genus_counter=g__Giesbergeria--3:gtdb_order_counter=o__Burkholderiales--3:gtdb_phylum_counter=p__Proteobacteria--3:gtdb_species_counter=s__Giesbergeria lacusdiani--1||s__Giesbergeria sp001770955--1||s__Giesbergeria sp010020825--1:heptad_counter=MCP-36H--4:lbd_counter=:lca_tree=g__Giesbergeria:name=N1087935:ref_name_counter=],(RS_GCF_000739995.1_protein.faa_NZ_BBJX01000009.1_134@PF00015_full_PFAM.315.508:0.0152964[&&NHX:Type=GTDB:gtdb_class=c__Gammaproteobacteria:gtdb_domain=d__Bacteria:gtdb_family=f__Burkholderiaceae:gtdb_genus=g__Giesbergeria:gtdb_order=o__Burkholderiales:gtdb_phylum=p__Proteobacteria:gtdb_species=s__Giesbergeria granuli:heptad=MCP-36H:species=d__Bacteria_p__Proteobacteria_c__Gammaproteobacteria_o__Burkholderiales_f__Burkholderiaceae_g__Giesbergeria_s__Giesbergeria granuli],((RS_GCF_010020825.1_protein.faa_NZ_JAACJE010000001.1_1085@PF00015_full_PFAM.313.518:0.0073919[&&NHX:Type=GTDB:gtdb_class=c__Gammaproteobacteria:gtdb_domain=d__Bacteria:gtdb_family=f__Burkholderiaceae:gtdb_genus=g__Giesbergeria:gtdb_order=o__Burkholderiales:gtdb_phylum=p__Proteobacteria:gtdb_species=s__Giesbergeria sp010020825:heptad=MCP-36H:species=d__Bacteria_p__Proteobacteria_c__Gammaproteobacteria_o__Burkholderiales_f__Burkholderiaceae_g__Giesbergeria_s__Giesbergeria sp010020825],GB_GCA_016192425.1_protein.faa_JACPUE010000027.1_18@PF00015_full_PFAM.316.511:0.0149894[&&NHX:Type=GTDB:gtdb_class=c__Gammaproteobacteria:gtdb_domain=d__Bacteria:gtdb_family=f__Burkholderiaceae:gtdb_genus=g__Giesbergeria:gtdb_order=o__Burkholderiales:gtdb_phylum=p__Proteobacteria:gtdb_species=s__Giesbergeria sp016192425:heptad=MCP-36H:species=d__Bacteria_p__Proteobacteria_c__Gammaproteobacteria_o__Burkholderiales_f__Burkholderiaceae_g__Giesbergeria_s__Giesbergeria sp016192425])0.953:0.0199535[&&NHX:Sample_counter=:Type_counter=GTDB--2:capture_class_counter=:capture_domain_counter=:capture_family_counter=:capture_genus_counter=:capture_order_counter=:capture_phylum_counter=:capture_species_counter=:evoltype=D:gtdb_class_counter=c__Gammaproteobacteria--2:gtdb_domain_counter=d__Bacteria--2:gtdb_family_counter=f__Burkholderiaceae--2:gtdb_genus_counter=g__Giesbergeria--2:gtdb_order_counter=o__Burkholderiales--2:gtdb_phylum_counter=p__Proteobacteria--2:gtdb_species_counter=s__Giesbergeria sp010020825--1||s__Giesbergeria sp016192425--1:heptad_counter=MCP-36H--2:lbd_counter=:lca=d__Bacteria:lca_tree=g__Giesbergeria:name=N1087939:ref_name_counter=],((RS_GCF_003604195.1_protein.faa_NZ_QXGR01000014.1_21@PF00015_full_PFAM.318.510:5e-09[&&NHX:Type=GTDB:gtdb_class=c__Gammaproteobacteria:gtdb_domain=d__Bacteria:gtdb_family=f__Burkholderiaceae:gtdb_genus=g__Giesbergeria:gtdb_order=o__Burkholderiales:gtdb_phylum=p__Proteobacteria:gtdb_species=s__Giesbergeria lacusdiani:heptad=MCP-36H:species=d__Bacteria_p__Proteobacteria_c__Gammaproteobacteria_o__Burkholderiales_f__Burkholderiaceae_g__Giesbergeria_s__Giesbergeria lacusdiani],08a04107-9aab-4a94-9aa6-c38f63bc5bec_2@MCPsignal.2.143:5e-09[&&NHX:Sample=rhiztom2:Type=capture:besthit=96.5:bitscore=238.0:capture_class=c__Gammaproteobacteria:capture_domain=d__Bacteria:capture_family=f__Burkholderiaceae:capture_genus=g__Giesbergeria:capture_order=o__Burkholderiales:capture_phylum=p__Proteobacteria:capture_species=s__Giesbergeria lacusdiani:evalue=1.03e-80:gapopen=0.0:heptad=MCP-36H:length=141.0:mismatch=5.0:qcovhsp=100.0:qend=141.0:qstart=1.0:ref_name=RS_GCF_010020825.1_protein.faa_NZ_JAACJE010000001.1_1085@PF00015_full_PFAM.313.518:scovhsp=68.8:send=166.0:sstart=26.0])0.332:5e-09[&&NHX:Sample_counter=rhiztom2--1:Type_counter=GTDB--1||capture--1:besthit_avg=96.5:besthit_max=96.5:besthit_min=96.5:besthit_std=0:besthit_sum=96.5:bitscore_avg=238.0:bitscore_max=238.0:bitscore_min=238.0:bitscore_std=0:bitscore_sum=238.0:capture_class_counter=c__Gammaproteobacteria--1:capture_domain_counter=d__Bacteria--1:capture_family_counter=f__Burkholderiaceae--1:capture_genus_counter=g__Giesbergeria--1:capture_order_counter=o__Burkholderiales--1:capture_phylum_counter=p__Proteobacteria--1:capture_species_counter=s__Giesbergeria lacusdiani--1:evalue_avg=1.03e-80:evalue_max=1.03e-80:evalue_min=1.03e-80:evalue_std=0:evalue_sum=1.03e-80:gapopen_avg=0.0:gapopen_max=0.0:gapopen_min=0.0:gapopen_std=0:gapopen_sum=0.0:gtdb_class_counter=c__Gammaproteobacteria--1:gtdb_domain_counter=d__Bacteria--1:gtdb_family_counter=f__Burkholderiaceae--1:gtdb_genus_counter=g__Giesbergeria--1:gtdb_order_counter=o__Burkholderiales--1:gtdb_phylum_counter=p__Proteobacteria--1:gtdb_species_counter=s__Giesbergeria lacusdiani--1:heptad_counter=MCP-36H--2:lbd_counter=:lca_tree=s__Giesbergeria lacusdiani:length_avg=141.0:length_max=141.0:length_min=141.0:length_std=0:length_sum=141.0:mismatch_avg=5.0:mismatch_max=5.0:mismatch_min=5.0:mismatch_std=0:mismatch_sum=5.0:name=N1087942:qcovhsp_avg=100.0:qcovhsp_max=100.0:qcovhsp_min=100.0:qcovhsp_std=0:qcovhsp_sum=100.0:qend_avg=141.0:qend_max=141.0:qend_min=141.0:qend_std=0:qend_sum=141.0:qstart_avg=1.0:qstart_max=1.0:qstart_min=1.0:qstart_std=0:qstart_sum=1.0:ref_name_counter=RS_GCF_010020825.1_protein.faa_NZ_JAACJE010000001.1_1085@PF00015_full_PFAM.313.518--1:scovhsp_avg=68.8:scovhsp_max=68.8:scovhsp_min=68.8:scovhsp_std=0:scovhsp_sum=68.8:send_avg=166.0:send_max=166.0:send_min=166.0:send_std=0:send_sum=166.0:sstart_avg=26.0:sstart_max=26.0:sstart_min=26.0:sstart_std=0:sstart_sum=26.0],36c17a55-d29d-475e-9094-819f1ec78905_4@MCPsignal.447.512:5e-09[&&NHX:Sample=rhiztom2:Type=capture:capture_class=c__Gammaproteobacteria:capture_domain=d__Bacteria:capture_family=f__Burkholderiaceae:capture_genus=g__Bordetella_A:capture_order=o__Burkholderiales:capture_phylum=p__Proteobacteria:capture_species=s__Bordetella_A petrii_D:heptad=MCP-36H])0.921:0.0221333[&&NHX:Sample_counter=rhiztom2--2:Type_counter=GTDB--1||capture--2:besthit_avg=96.5:besthit_max=96.5:besthit_min=96.5:besthit_std=0:besthit_sum=96.5:bitscore_avg=238.0:bitscore_max=238.0:bitscore_min=238.0:bitscore_std=0:bitscore_sum=238.0:capture_class_counter=c__Gammaproteobacteria--2:capture_domain_counter=d__Bacteria--2:capture_family_counter=f__Burkholderiaceae--2:capture_genus_counter=g__Bordetella_A--1||g__Giesbergeria--1:capture_order_counter=o__Burkholderiales--2:capture_phylum_counter=p__Proteobacteria--2:capture_species_counter=s__Bordetella_A petrii_D--1||s__Giesbergeria lacusdiani--1:evalue_avg=1.03e-80:evalue_max=1.03e-80:evalue_min=1.03e-80:evalue_std=0:evalue_sum=1.03e-80:gapopen_avg=0.0:gapopen_max=0.0:gapopen_min=0.0:gapopen_std=0:gapopen_sum=0.0:gtdb_class_counter=c__Gammaproteobacteria--1:gtdb_domain_counter=d__Bacteria--1:gtdb_family_counter=f__Burkholderiaceae--1:gtdb_genus_counter=g__Giesbergeria--1:gtdb_order_counter=o__Burkholderiales--1:gtdb_phylum_counter=p__Proteobacteria--1:gtdb_species_counter=s__Giesbergeria lacusdiani--1:heptad_counter=MCP-36H--3:lbd_counter=:lca_tree=s__Giesbergeria lacusdiani:length_avg=141.0:length_max=141.0:length_min=141.0:length_std=0:length_sum=141.0:mismatch_avg=5.0:mismatch_max=5.0:mismatch_min=5.0:mismatch_std=0:mismatch_sum=5.0:name=N1087944:qcovhsp_avg=100.0:qcovhsp_max=100.0:qcovhsp_min=100.0:qcovhsp_std=0:qcovhsp_sum=100.0:qend_avg=141.0:qend_max=141.0:qend_min=141.0:qend_std=0:qend_sum=141.0:qstart_avg=1.0:qstart_max=1.0:qstart_min=1.0:qstart_std=0:qstart_sum=1.0:ref_name_counter=RS_GCF_010020825.1_protein.faa_NZ_JAACJE010000001.1_1085@PF00015_full_PFAM.313.518--1:scovhsp_avg=68.8:scovhsp_max=68.8:scovhsp_min=68.8:scovhsp_std=0:scovhsp_sum=68.8:send_avg=166.0:send_max=166.0:send_min=166.0:send_std=0:send_sum=166.0:sstart_avg=26.0:sstart_max=26.0:sstart_min=26.0:sstart_std=0:sstart_sum=26.0])0.911:0.0172494[&&NHX:Sample_counter=rhiztom2--2:Type_counter=GTDB--3||capture--2:besthit_avg=96.5:besthit_max=96.5:besthit_min=96.5:besthit_std=0:besthit_sum=96.5:bitscore_avg=238.0:bitscore_max=238.0:bitscore_min=238.0:bitscore_std=0:bitscore_sum=238.0:capture_class_counter=c__Gammaproteobacteria--2:capture_domain_counter=d__Bacteria--2:capture_family_counter=f__Burkholderiaceae--2:capture_genus_counter=g__Bordetella_A--1||g__Giesbergeria--1:capture_order_counter=o__Burkholderiales--2:capture_phylum_counter=p__Proteobacteria--2:capture_species_counter=s__Bordetella_A petrii_D--1||s__Giesbergeria lacusdiani--1:evalue_avg=1.03e-80:evalue_max=1.03e-80:evalue_min=1.03e-80:evalue_std=0:evalue_sum=1.03e-80:gapopen_avg=0.0:gapopen_max=0.0:gapopen_min=0.0:gapopen_std=0:gapopen_sum=0.0:gtdb_class_counter=c__Gammaproteobacteria--3:gtdb_domain_counter=d__Bacteria--3:gtdb_family_counter=f__Burkholderiaceae--3:gtdb_genus_counter=g__Giesbergeria--3:gtdb_order_counter=o__Burkholderiales--3:gtdb_phylum_counter=p__Proteobacteria--3:gtdb_species_counter=s__Giesbergeria lacusdiani--1||s__Giesbergeria sp010020825--1||s__Giesbergeria sp016192425--1:heptad_counter=MCP-36H--5:lbd_counter=:lca_tree=g__Giesbergeria:length_avg=141.0:length_max=141.0:length_min=141.0:length_std=0:length_sum=141.0:mismatch_avg=5.0:mismatch_max=5.0:mismatch_min=5.0:mismatch_std=0:mismatch_sum=5.0:name=N1087945:qcovhsp_avg=100.0:qcovhsp_max=100.0:qcovhsp_min=100.0:qcovhsp_std=0:qcovhsp_sum=100.0:qend_avg=141.0:qend_max=141.0:qend_min=141.0:qend_std=0:qend_sum=141.0:qstart_avg=1.0:qstart_max=1.0:qstart_min=1.0:qstart_std=0:qstart_sum=1.0:ref_name_counter=RS_GCF_010020825.1_protein.faa_NZ_JAACJE010000001.1_1085@PF00015_full_PFAM.313.518--1:scovhsp_avg=68.8:scovhsp_max=68.8:scovhsp_min=68.8:scovhsp_std=0:scovhsp_sum=68.8:send_avg=166.0:send_max=166.0:send_min=166.0:send_std=0:send_sum=166.0:sstart_avg=26.0:sstart_max=26.0:sstart_min=26.0:sstart_std=0:sstart_sum=26.0])0.972:0.0298642[&&NHX:Sample_counter=rhiztom2--2:Type_counter=GTDB--4||capture--2:besthit_avg=96.5:besthit_max=96.5:besthit_min=96.5:besthit_std=0:besthit_sum=96.5:bitscore_avg=238.0:bitscore_max=238.0:bitscore_min=238.0:bitscore_std=0:bitscore_sum=238.0:capture_class_counter=c__Gammaproteobacteria--2:capture_domain_counter=d__Bacteria--2:capture_family_counter=f__Burkholderiaceae--2:capture_genus_counter=g__Bordetella_A--1||g__Giesbergeria--1:capture_order_counter=o__Burkholderiales--2:capture_phylum_counter=p__Proteobacteria--2:capture_species_counter=s__Bordetella_A petrii_D--1||s__Giesbergeria lacusdiani--1:evalue_avg=1.03e-80:evalue_max=1.03e-80:evalue_min=1.03e-80:evalue_std=0:evalue_sum=1.03e-80:gapopen_avg=0.0:gapopen_max=0.0:gapopen_min=0.0:gapopen_std=0:gapopen_sum=0.0:gtdb_class_counter=c__Gammaproteobacteria--4:gtdb_domain_counter=d__Bacteria--4:gtdb_family_counter=f__Burkholderiaceae--4:gtdb_genus_counter=g__Giesbergeria--4:gtdb_order_counter=o__Burkholderiales--4:gtdb_phylum_counter=p__Proteobacteria--4:gtdb_species_counter=s__Giesbergeria granuli--1||s__Giesbergeria lacusdiani--1||s__Giesbergeria sp010020825--1||s__Giesbergeria sp016192425--1:heptad_counter=MCP-36H--6:lbd_counter=:lca_tree=g__Giesbergeria:length_avg=141.0:length_max=141.0:length_min=141.0:length_std=0:length_sum=141.0:mismatch_avg=5.0:mismatch_max=5.0:mismatch_min=5.0:mismatch_std=0:mismatch_sum=5.0:name=N1087946:qcovhsp_avg=100.0:qcovhsp_max=100.0:qcovhsp_min=100.0:qcovhsp_std=0:qcovhsp_sum=100.0:qend_avg=141.0:qend_max=141.0:qend_min=141.0:qend_std=0:qend_sum=141.0:qstart_avg=1.0:qstart_max=1.0:qstart_min=1.0:qstart_std=0:qstart_sum=1.0:ref_name_counter=RS_GCF_010020825.1_protein.faa_NZ_JAACJE010000001.1_1085@PF00015_full_PFAM.313.518--1:scovhsp_avg=68.8:scovhsp_max=68.8:scovhsp_min=68.8:scovhsp_std=0:scovhsp_sum=68.8:send_avg=166.0:send_max=166.0:send_min=166.0:send_std=0:send_sum=166.0:sstart_avg=26.0:sstart_max=26.0:sstart_min=26.0:sstart_std=0:sstart_sum=26.0])0.741:0.00549842[&&NHX:Sample_counter=rhiztom1--1||rhiztom2--2:Type_counter=GTDB--7||capture--3:besthit_avg=96.5:besthit_max=96.5:besthit_min=96.5:besthit_std=0:besthit_sum=96.5:bitscore_avg=238.0:bitscore_max=238.0:bitscore_min=238.0:bitscore_std=0:bitscore_sum=238.0:capture_class_counter=c__Gammaproteobacteria--3:capture_domain_counter=d__Bacteria--3:capture_family_counter=f__Burkholderiaceae--3:capture_genus_counter=g__Bordetella_A--1||g__Giesbergeria--2:capture_order_counter=o__Burkholderiales--3:capture_phylum_counter=p__Proteobacteria--3:capture_species_counter=s__Bordetella_A petrii_D--1||s__Giesbergeria lacusdiani--1||s__Giesbergeria sp001770955--1:evalue_avg=1.03e-80:evalue_max=1.03e-80:evalue_min=1.03e-80:evalue_std=0:evalue_sum=1.03e-80:gapopen_avg=0.0:gapopen_max=0.0:gapopen_min=0.0:gapopen_std=0:gapopen_sum=0.0:gtdb_class_counter=c__Gammaproteobacteria--7:gtdb_domain_counter=d__Bacteria--7:gtdb_family_counter=f__Burkholderiaceae--7:gtdb_genus_counter=g__Giesbergeria--7:gtdb_order_counter=o__Burkholderiales--7:gtdb_phylum_counter=p__Proteobacteria--7:gtdb_species_counter=s__Giesbergeria granuli--1||s__Giesbergeria lacusdiani--2||s__Giesbergeria sp001770955--1||s__Giesbergeria sp010020825--2||s__Giesbergeria sp016192425--1:heptad_counter=MCP-36H--10:lbd_counter=:lca_tree=g__Giesbergeria:length_avg=141.0:length_max=141.0:length_min=141.0:length_std=0:length_sum=141.0:mismatch_avg=5.0:mismatch_max=5.0:mismatch_min=5.0:mismatch_std=0:mismatch_sum=5.0:name=N1087947:qcovhsp_avg=100.0:qcovhsp_max=100.0:qcovhsp_min=100.0:qcovhsp_std=0:qcovhsp_sum=100.0:qend_avg=141.0:qend_max=141.0:qend_min=141.0:qend_std=0:qend_sum=141.0:qstart_avg=1.0:qstart_max=1.0:qstart_min=1.0:qstart_std=0:qstart_sum=1.0:ref_name_counter=RS_GCF_010020825.1_protein.faa_NZ_JAACJE010000001.1_1085@PF00015_full_PFAM.313.518--1:scovhsp_avg=68.8:scovhsp_max=68.8:scovhsp_min=68.8:scovhsp_std=0:scovhsp_sum=68.8:send_avg=166.0:send_max=166.0:send_min=166.0:send_std=0:send_sum=166.0:sstart_avg=26.0:sstart_max=26.0:sstart_min=26.0:sstart_std=0:sstart_sum=26.0],(((RS_GCF_014489595.1_protein.faa_NZ_CP060790.1_1788@PF00015_full_PFAM.312.507:0.0125422[&&NHX:Type=GTDB:gtdb_class=c__Gammaproteobacteria:gtdb_domain=d__Bacteria:gtdb_family=f__Burkholderiaceae:gtdb_genus=g__Acidovorax_F:gtdb_order=o__Burkholderiales:gtdb_phylum=p__Proteobacteria:gtdb_species=s__Acidovorax_F monticola:heptad=MCP-36H:species=d__Bacteria_p__Proteobacteria_c__Gammaproteobacteria_o__Burkholderiales_f__Burkholderiaceae_g__Acidovorax_F_s__Acidovorax_F monticola],(RS_GCF_001298675.1_protein.faa_NZ_CYIG01000015.1_45@PF00015_full_PFAM.316.510:0.0385234[&&NHX:Type=GTDB:gtdb_class=c__Gammaproteobacteria:gtdb_domain=d__Bacteria:gtdb_family=f__Burkholderiaceae:gtdb_genus=g__Acidovorax_C:gtdb_order=o__Burkholderiales:gtdb_phylum=p__Proteobacteria:gtdb_species=s__Acidovorax_C caeni:heptad=MCP-36H:species=d__Bacteria_p__Proteobacteria_c__Gammaproteobacteria_o__Burkholderiales_f__Burkholderiaceae_g__Acidovorax_C_s__Acidovorax_C caeni],RS_GCF_011303755.1_protein.faa_NZ_CP049885.1_1764@PF00015_full_PFAM.313.510:0.0352477[&&NHX:Type=GTDB:gtdb_class=c__Gammaproteobacteria:gtdb_domain=d__Bacteria:gtdb_family=f__Burkholderiaceae:gtdb_genus=g__Acidovorax_C:gtdb_order=o__Burkholderiales:gtdb_phylum=p__Proteobacteria:gtdb_species=s__Acidovorax_C sp011303755:heptad=MCP-36H:species=d__Bacteria_p__Proteobacteria_c__Gammaproteobacteria_o__Burkholderiales_f__Burkholderiaceae_g__Acidovorax_C_s__Acidovorax_C sp011303755])0.903:0.0165113[&&NHX:Sample_counter=:Type_counter=GTDB--2:capture_class_counter=:capture_domain_counter=:capture_family_counter=:capture_genus_counter=:capture_order_counter=:capture_phylum_counter=:capture_species_counter=:evoltype=D:gtdb_class_counter=c__Gammaproteobacteria--2:gtdb_domain_counter=d__Bacteria--2:gtdb_family_counter=f__Burkholderiaceae--2:gtdb_genus_counter=g__Acidovorax_C--2:gtdb_order_counter=o__Burkholderiales--2:gtdb_phylum_counter=p__Proteobacteria--2:gtdb_species_counter=s__Acidovorax_C caeni--1||s__Acidovorax_C sp011303755--1:heptad_counter=MCP-36H--2:lbd_counter=:lca=d__Bacteria:lca_tree=g__Acidovorax_C:name=N1087951:ref_name_counter=])0.932:0.0209754[&&NHX:Sample_counter=:Type_counter=GTDB--3:capture_class_counter=:capture_domain_counter=:capture_family_counter=:capture_genus_counter=:capture_order_counter=:capture_phylum_counter=:capture_species_counter=:evoltype=D:gtdb_class_counter=c__Gammaproteobacteria--3:gtdb_domain_counter=d__Bacteria--3:gtdb_family_counter=f__Burkholderiaceae--3:gtdb_genus_counter=g__Acidovorax_C--2||g__Acidovorax_F--1:gtdb_order_counter=o__Burkholderiales--3:gtdb_phylum_counter=p__Proteobacteria--3:gtdb_species_counter=s__Acidovorax_C caeni--1||s__Acidovorax_C sp011303755--1||s__Acidovorax_F monticola--1:heptad_counter=MCP-36H--3:lbd_counter=:lca=d__Bacteria:lca_tree=f__Burkholderiaceae:name=N1087952:ref_name_counter=],(((RS_GCF_900113035.1_protein.faa_NZ_FONX01000007.1_99@PF00015_full_PFAM.317.506:0.0318458[&&NHX:Type=GTDB:gtdb_class=c__Gammaproteobacteria:gtdb_domain=d__Bacteria:gtdb_family=f__Burkholderiaceae:gtdb_genus=g__Acidovorax_A:gtdb_order=o__Burkholderiales:gtdb_phylum=p__Proteobacteria:gtdb_species=s__Acidovorax_A wautersii:heptad=MCP-36H:species=d__Bacteria_p__Proteobacteria_c__Gammaproteobacteria_o__Burkholderiales_f__Burkholderiaceae_g__Acidovorax_A_s__Acidovorax_A wautersii],(RS_GCF_000176855.2_protein.faa_NC_015138.1_1354@PF00015_full_PFAM.319.507:0.00813358[&&NHX:Type=GTDB:gtdb_class=c__Gammaproteobacteria:gtdb_domain=d__Bacteria:gtdb_family=f__Burkholderiaceae:gtdb_genus=g__Acidovorax_A:gtdb_order=o__Burkholderiales:gtdb_phylum=p__Proteobacteria:gtdb_species=s__Acidovorax_A avenae:heptad=MCP-36H:species=d__Bacteria_p__Proteobacteria_c__Gammaproteobacteria_o__Burkholderiales_f__Burkholderiaceae_g__Acidovorax_A_s__Acidovorax_A avenae],(RS_GCF_900100305.1_protein.faa_NZ_FNEY01000020.1_54@PF00015_full_PFAM.317.507:0.0116157[&&NHX:Type=GTDB:gtdb_class=c__Gammaproteobacteria:gtdb_domain=d__Bacteria:gtdb_family=f__Burkholderiaceae:gtdb_genus=g__Acidovorax_A:gtdb_order=o__Burkholderiales:gtdb_phylum=p__Proteobacteria:gtdb_species=s__Acidovorax_A citrulli:heptad=MCP-36H:species=d__Bacteria_p__Proteobacteria_c__Gammaproteobacteria_o__Burkholderiales_f__Burkholderiaceae_g__Acidovorax_A_s__Acidovorax_A citrulli],(RS_GCF_900104515.1_protein.faa_NZ_FNJL01000001.1_56@PF00015_full_PFAM.320.507:0.0320994[&&NHX:Type=GTDB:gtdb_class=c__Gammaproteobacteria:gtdb_domain=d__Bacteria:gtdb_family=f__Burkholderiaceae:gtdb_genus=g__Acidovorax_A:gtdb_order=o__Burkholderiales:gtdb_phylum=p__Proteobacteria:gtdb_species=s__Acidovorax_A cattleyae:heptad=MCP-36H:species=d__Bacteria_p__Proteobacteria_c__Gammaproteobacteria_o__Burkholderiales_f__Burkholderiaceae_g__Acidovorax_A_s__Acidovorax_A cattleyae],RS_GCF_000687165.1_protein.faa_NZ_JMKU01000005.1_60@PF00015_full_PFAM.319.507:5e-09[&&NHX:Type=GTDB:gtdb_class=c__Gammaproteobacteria:gtdb_domain=d__Bacteria:gtdb_family=f__Burkholderiaceae:gtdb_genus=g__Acidovorax_A:gtdb_order=o__Burkholderiales:gtdb_phylum=p__Proteobacteria:gtdb_species=s__Acidovorax_A oryzae:heptad=MCP-36H:species=d__Bacteria_p__Proteobacteria_c__Gammaproteobacteria_o__Burkholderiales_f__Burkholderiaceae_g__Acidovorax_A_s__Acidovorax_A oryzae])0:5e-09[&&NHX:Sample_counter=:Type_counter=GTDB--2:capture_class_counter=:capture_domain_counter=:capture_family_counter=:capture_genus_counter=:capture_order_counter=:capture_phylum_counter=:capture_species_counter=:evoltype=D:gtdb_class_counter=c__Gammaproteobacteria--2:gtdb_domain_counter=d__Bacteria--2:gtdb_family_counter=f__Burkholderiaceae--2:gtdb_genus_counter=g__Acidovorax_A--2:gtdb_order_counter=o__Burkholderiales--2:gtdb_phylum_counter=p__Proteobacteria--2:gtdb_species_counter=s__Acidovorax_A cattleyae--1||s__Acidovorax_A oryzae--1:heptad_counter=MCP-36H--2:lbd_counter=:lca=d__Bacteria:lca_tree=g__Acidovorax_A:name=N1087958:ref_name_counter=])0.783:0.00358962[&&NHX:Sample_counter=:Type_counter=GTDB--3:capture_class_counter=:capture_domain_counter=:capture_family_counter=:capture_genus_counter=:capture_order_counter=:capture_phylum_counter=:capture_species_counter=:evoltype=D:gtdb_class_counter=c__Gammaproteobacteria--3:gtdb_domain_counter=d__Bacteria--3:gtdb_family_counter=f__Burkholderiaceae--3:gtdb_genus_counter=g__Acidovorax_A--3:gtdb_order_counter=o__Burkholderiales--3:gtdb_phylum_counter=p__Proteobacteria--3:gtdb_species_counter=s__Acidovorax_A cattleyae--1||s__Acidovorax_A citrulli--1||s__Acidovorax_A oryzae--1:heptad_counter=MCP-36H--3:lbd_counter=:lca=d__Bacteria:lca_tree=g__Acidovorax_A:name=N1087959:ref_name_counter=])0.916:0.0207782[&&NHX:Sample_counter=:Type_counter=GTDB--4:capture_class_counter=:capture_domain_counter=:capture_family_counter=:capture_genus_counter=:capture_order_counter=:capture_phylum_counter=:capture_species_counter=:evoltype=D:gtdb_class_counter=c__Gammaproteobacteria--4:gtdb_domain_counter=d__Bacteria--4:gtdb_family_counter=f__Burkholderiaceae--4:gtdb_genus_counter=g__Acidovorax_A--4:gtdb_order_counter=o__Burkholderiales--4:gtdb_phylum_counter=p__Proteobacteria--4:gtdb_species_counter=s__Acidovorax_A avenae--1||s__Acidovorax_A cattleyae--1||s__Acidovorax_A citrulli--1||s__Acidovorax_A oryzae--1:heptad_counter=MCP-36H--4:lbd_counter=:lca=d__Bacteria:lca_tree=g__Acidovorax_A:name=N1087960:ref_name_counter=])0.996:0.0719274[&&NHX:Sample_counter=:Type_counter=GTDB--5:capture_class_counter=:capture_domain_counter=:capture_family_counter=:capture_genus_counter=:capture_order_counter=:capture_phylum_counter=:capture_species_counter=:evoltype=D:gtdb_class_counter=c__Gammaproteobacteria--5:gtdb_domain_counter=d__Bacteria--5:gtdb_family_counter=f__Burkholderiaceae--5:gtdb_genus_counter=g__Acidovorax_A--5:gtdb_order_counter=o__Burkholderiales--5:gtdb_phylum_counter=p__Proteobacteria--5:gtdb_species_counter=s__Acidovorax_A avenae--1||s__Acidovorax_A cattleyae--1||s__Acidovorax_A citrulli--1||s__Acidovorax_A oryzae--1||s__Acidovorax_A wautersii--1:heptad_counter=MCP-36H--5:lbd_counter=:lca=d__Bacteria:lca_tree=g__Acidovorax_A:name=N1087961:ref_name_counter=],(RS_GCF_003269065.1_protein.faa_NZ_QLTA01000064.1_13@PF00015_full_PFAM.318.506:0.00883994[&&NHX:Type=GTDB:gtdb_class=c__Gammaproteobacteria:gtdb_domain=d__Bacteria:gtdb_family=f__Burkholderiaceae:gtdb_genus=g__Acidovorax_A:gtdb_order=o__Burkholderiales:gtdb_phylum=p__Proteobacteria:gtdb_species=s__Acidovorax_A anthurii:heptad=MCP-36H:species=d__Bacteria_p__Proteobacteria_c__Gammaproteobacteria_o__Burkholderiales_f__Burkholderiaceae_g__Acidovorax_A_s__Acidovorax_A anthurii],RS_GCF_900112675.1_protein.faa_NZ_FOMQ01000001.1_430@PF00015_full_PFAM.317.505:0.0278078[&&NHX:Type=GTDB:gtdb_class=c__Gammaproteobacteria:gtdb_domain=d__Bacteria:gtdb_family=f__Burkholderiaceae:gtdb_genus=g__Acidovorax_A:gtdb_order=o__Burkholderiales:gtdb_phylum=p__Proteobacteria:gtdb_species=s__Acidovorax_A konjaci:heptad=MCP-36H:species=d__Bacteria_p__Proteobacteria_c__Gammaproteobacteria_o__Burkholderiales_f__Burkholderiaceae_g__Acidovorax_A_s__Acidovorax_A konjaci])0.991:0.0562493[&&NHX:Sample_counter=:Type_counter=GTDB--2:capture_class_counter=:capture_domain_counter=:capture_family_counter=:capture_genus_counter=:capture_order_counter=:capture_phylum_counter=:capture_species_counter=:evoltype=D:gtdb_class_counter=c__Gammaproteobacteria--2:gtdb_domain_counter=d__Bacteria--2:gtdb_family_counter=f__Burkholderiaceae--2:gtdb_genus_counter=g__Acidovorax_A--2:gtdb_order_counter=o__Burkholderiales--2:gtdb_phylum_counter=p__Proteobacteria--2:gtdb_species_counter=s__Acidovorax_A anthurii--1||s__Acidovorax_A konjaci--1:heptad_counter=MCP-36H--2:lbd_counter=:lca=d__Bacteria:lca_tree=g__Acidovorax_A:name=N1087964:ref_name_counter=])0.491:0.0113402[&&NHX:Sample_counter=:Type_counter=GTDB--7:capture_class_counter=:capture_domain_counter=:capture_family_counter=:capture_genus_counter=:capture_order_counter=:capture_phylum_counter=:capture_species_counter=:evoltype=D:gtdb_class_counter=c__Gammaproteobacteria--7:gtdb_domain_counter=d__Bacteria--7:gtdb_family_counter=f__Burkholderiaceae--7:gtdb_genus_counter=g__Acidovorax_A--7:gtdb_order_counter=o__Burkholderiales--7:gtdb_phylum_counter=p__Proteobacteria--7:gtdb_species_counter=s__Acidovorax_A anthurii--1||s__Acidovorax_A avenae--1||s__Acidovorax_A cattleyae--1||s__Acidovorax_A citrulli--1||s__Acidovorax_A konjaci--1||s__Acidovorax_A oryzae--1||s__Acidovorax_A wautersii--1:heptad_counter=MCP-36H--7:lbd_counter=:lca=d__Bacteria:lca_tree=g__Acidovorax_A:name=N1087965:ref_name_counter=],((RS_GCF_014692675.1_protein.faa_NZ_JABFCZ010000106.1_1@PF00015_full_PFAM.1.139:0.00593103[&&NHX:Type=GTDB:gtdb_class=c__Alphaproteobacteria:gtdb_domain=d__Bacteria:gtdb_family=f__Stappiaceae:gtdb_genus=g__Roseibium:gtdb_order=o__Rhizobiales:gtdb_phylum=p__Proteobacteria:gtdb_species=s__Roseibium aggregatum_C:heptad=MCP-36H:species=d__Bacteria_p__Proteobacteria_c__Alphaproteobacteria_o__Rhizobiales_f__Stappiaceae_g__Roseibium_s__Roseibium aggregatum_C],RS_GCF_900102625.1_protein.faa_NZ_FMZC01000008.1_96@PF00015_full_PFAM.318.503:5e-09[&&NHX:Type=GTDB:gtdb_class=c__Gammaproteobacteria:gtdb_domain=d__Bacteria:gtdb_family=f__Burkholderiaceae:gtdb_genus=g__Acidovorax_A:gtdb_order=o__Burkholderiales:gtdb_phylum=p__Proteobacteria:gtdb_species=s__Acidovorax_A valerianellae:heptad=MCP-36H:species=d__Bacteria_p__Proteobacteria_c__Gammaproteobacteria_o__Burkholderiales_f__Burkholderiaceae_g__Acidovorax_A_s__Acidovorax_A valerianellae])0.998:0.0988804[&&NHX:Sample_counter=:Type_counter=GTDB--2:capture_class_counter=:capture_domain_counter=:capture_family_counter=:capture_genus_counter=:capture_order_counter=:capture_phylum_counter=:capture_species_counter=:evoltype=D:gtdb_class_counter=c__Alphaproteobacteria--1||c__Gammaproteobacteria--1:gtdb_domain_counter=d__Bacteria--2:gtdb_family_counter=f__Burkholderiaceae--1||f__Stappiaceae--1:gtdb_genus_counter=g__Acidovorax_A--1||g__Roseibium--1:gtdb_order_counter=o__Burkholderiales--1||o__Rhizobiales--1:gtdb_phylum_counter=p__Proteobacteria--2:gtdb_species_counter=s__Acidovorax_A valerianellae--1||s__Roseibium aggregatum_C--1:heptad_counter=MCP-36H--2:lbd_counter=:lca=d__Bacteria:lca_tree=p__Proteobacteria:name=N1087968:ref_name_counter=],((GB_GCA_003755025.1_protein.faa_RJVL01000001.1_653@PF00015_full_PFAM.319.504:0.0713354[&&NHX:Type=GTDB:gtdb_class=c__Gammaproteobacteria:gtdb_domain=d__Bacteria:gtdb_family=f__Burkholderiaceae:gtdb_genus=g__Diaphorobacter:gtdb_order=o__Burkholderiales:gtdb_phylum=p__Proteobacteria:gtdb_species=s__Diaphorobacter nitroreducens:heptad=MCP-36H:species=d__Bacteria_p__Proteobacteria_c__Gammaproteobacteria_o__Burkholderiales_f__Burkholderiaceae_g__Diaphorobacter_s__Diaphorobacter nitroreducens],RS_GCF_000400995.2_protein.faa_NZ_DF238897.1_88@PF00015_full_PFAM.319.505:0.0348401[&&NHX:Type=GTDB:gtdb_class=c__Gammaproteobacteria:gtdb_domain=d__Bacteria:gtdb_family=f__Burkholderiaceae:gtdb_genus=g__MR-S7:gtdb_order=o__Burkholderiales:gtdb_phylum=p__Proteobacteria:gtdb_species=s__MR-S7 sp000400995:heptad=MCP-36H:species=d__Bacteria_p__Proteobacteria_c__Gammaproteobacteria_o__Burkholderiales_f__Burkholderiaceae_g__MR-S7_s__MR-S7 sp000400995])0.638:0.0180849[&&NHX:Sample_counter=:Type_counter=GTDB--2:capture_class_counter=:capture_domain_counter=:capture_family_counter=:capture_genus_counter=:capture_order_counter=:capture_phylum_counter=:capture_species_counter=:evoltype=D:gtdb_class_counter=c__Gammaproteobacteria--2:gtdb_domain_counter=d__Bacteria--2:gtdb_family_counter=f__Burkholderiaceae--2:gtdb_genus_counter=g__Diaphorobacter--1||g__MR-S7--1:gtdb_order_counter=o__Burkholderiales--2:gtdb_phylum_counter=p__Proteobacteria--2:gtdb_species_counter=s__Diaphorobacter nitroreducens--1||s__MR-S7 sp000400995--1:heptad_counter=MCP-36H--2:lbd_counter=:lca=d__Bacteria:lca_tree=f__Burkholderiaceae:name=N1087971:ref_name_counter=],((((RS_GCF_000282995.1_protein.faa_NZ_ALEE01000802.1_2@PF00015_full_PFAM.317.502:0.0828697[&&NHX:Type=GTDB:gtdb_class=c__Gammaproteobacteria:gtdb_domain=d__Bacteria:gtdb_family=f__Burkholderiaceae:gtdb_genus=g__Melaminivora:gtdb_order=o__Burkholderiales:gtdb_phylum=p__Proteobacteria:gtdb_species=s__Melaminivora alkalimesophila:heptad=MCP-36H:species=d__Bacteria_p__Proteobacteria_c__Gammaproteobacteria_o__Burkholderiales_f__Burkholderiaceae_g__Melaminivora_s__Melaminivora alkalimesophila],(GB_GCA_002434305.1_protein.faa_DJJU01000011.1_200@PF00015_full_PFAM.321.509:0.0243348[&&NHX:Type=GTDB:gtdb_class=c__Gammaproteobacteria:gtdb_domain=d__Bacteria:gtdb_family=f__Burkholderiaceae:gtdb_genus=g__Pulveribacter:gtdb_order=o__Burkholderiales:gtdb_phylum=p__Proteobacteria:gtdb_species=s__Pulveribacter sp002434305:heptad=MCP-36H:species=d__Bacteria_p__Proteobacteria_c__Gammaproteobacteria_o__Burkholderiales_f__Burkholderiaceae_g__Pulveribacter_s__Pulveribacter sp002434305],RS_GCF_003013695.1_protein.faa_NZ_CP027792.1_2561@PF00015_full_PFAM.323.504:0.0154452[&&NHX:Type=GTDB:gtdb_class=c__Gammaproteobacteria:gtdb_domain=d__Bacteria:gtdb_family=f__Burkholderiaceae:gtdb_genus=g__Pulveribacter:gtdb_order=o__Burkholderiales:gtdb_phylum=p__Proteobacteria:gtdb_species=s__Pulveribacter suum:heptad=MCP-36H:species=d__Bacteria_p__Proteobacteria_c__Gammaproteobacteria_o__Burkholderiales_f__Burkholderiaceae_g__Pulveribacter_s__Pulveribacter suum])0.903:0.0313267[&&NHX:Sample_counter=:Type_counter=GTDB--2:capture_class_counter=:capture_domain_counter=:capture_family_counter=:capture_genus_counter=:capture_order_counter=:capture_phylum_counter=:capture_species_counter=:evoltype=D:gtdb_class_counter=c__Gammaproteobacteria--2:gtdb_domain_counter=d__Bacteria--2:gtdb_family_counter=f__Burkholderiaceae--2:gtdb_genus_counter=g__Pulveribacter--2:gtdb_order_counter=o__Burkholderiales--2:gtdb_phylum_counter=p__Proteobacteria--2:gtdb_species_counter=s__Pulveribacter sp002434305--1||s__Pulveribacter suum--1:heptad_counter=MCP-36H--2:lbd_counter=:lca=d__Bacteria:lca_tree=g__Pulveribacter:name=N1087975:ref_name_counter=])0.858:0.0187008[&&NHX:Sample_counter=:Type_counter=GTDB--3:capture_class_counter=:capture_domain_counter=:capture_family_counter=:capture_genus_counter=:capture_order_counter=:capture_phylum_counter=:capture_species_counter=:evoltype=D:gtdb_class_counter=c__Gammaproteobacteria--3:gtdb_domain_counter=d__Bacteria--3:gtdb_family_counter=f__Burkholderiaceae--3:gtdb_genus_counter=g__Melaminivora--1||g__Pulveribacter--2:gtdb_order_counter=o__Burkholderiales--3:gtdb_phylum_counter=p__Proteobacteria--3:gtdb_species_counter=s__Melaminivora alkalimesophila--1||s__Pulveribacter sp002434305--1||s__Pulveribacter suum--1:heptad_counter=MCP-36H--3:lbd_counter=:lca=d__Bacteria:lca_tree=f__Burkholderiaceae:name=N1087976:ref_name_counter=],(RS_GCF_900103645.1_protein.faa_NZ_FNHP01000003.1_73@PF00015_full_PFAM.320.510:0.119321[&&NHX:Type=GTDB:gtdb_class=c__Gammaproteobacteria:gtdb_domain=d__Bacteria:gtdb_family=f__Burkholderiaceae:gtdb_genus=g__Oryzisolibacter:gtdb_order=o__Burkholderiales:gtdb_phylum=p__Proteobacteria:gtdb_species=s__Oryzisolibacter propanilivorax:heptad=MCP-36H:species=d__Bacteria_p__Proteobacteria_c__Gammaproteobacteria_o__Burkholderiales_f__Burkholderiaceae_g__Oryzisolibacter_s__Oryzisolibacter propanilivorax],RS_GCF_003008575.1_protein.faa_NZ_CP027667.1_2664@PF00015_full_PFAM.320.509:0.0303755[&&NHX:Type=GTDB:gtdb_class=c__Gammaproteobacteria:gtdb_domain=d__Bacteria:gtdb_family=f__Burkholderiaceae:gtdb_genus=g__Melaminivora_A:gtdb_order=o__Burkholderiales:gtdb_phylum=p__Proteobacteria:gtdb_species=s__Melaminivora_A sp003008575:heptad=MCP-36H:species=d__Bacteria_p__Proteobacteria_c__Gammaproteobacteria_o__Burkholderiales_f__Burkholderiaceae_g__Melaminivora_A_s__Melaminivora_A sp003008575])0.836:0.0161154[&&NHX:Sample_counter=:Type_counter=GTDB--2:capture_class_counter=:capture_domain_counter=:capture_family_counter=:capture_genus_counter=:capture_order_counter=:capture_phylum_counter=:capture_species_counter=:evoltype=D:gtdb_class_counter=c__Gammaproteobacteria--2:gtdb_domain_counter=d__Bacteria--2:gtdb_family_counter=f__Burkholderiaceae--2:gtdb_genus_counter=g__Melaminivora_A--1||g__Oryzisolibacter--1:gtdb_order_counter=o__Burkholderiales--2:gtdb_phylum_counter=p__Proteobacteria--2:gtdb_species_counter=s__Melaminivora_A sp003008575--1||s__Oryzisolibacter propanilivorax--1:heptad_counter=MCP-36H--2:lbd_counter=:lca=d__Bacteria:lca_tree=f__Burkholderiaceae:name=N1087979:ref_name_counter=])0.606:0.0118032[&&NHX:Sample_counter=:Type_counter=GTDB--5:capture_class_counter=:capture_domain_counter=:capture_family_counter=:capture_genus_counter=:capture_order_counter=:capture_phylum_counter=:capture_species_counter=:evoltype=D:gtdb_class_counter=c__Gammaproteobacteria--5:gtdb_domain_counter=d__Bacteria--5:gtdb_family_counter=f__Burkholderiaceae--5:gtdb_genus_counter=g__Melaminivora--1||g__Melaminivora_A--1||g__Oryzisolibacter--1||g__Pulveribacter--2:gtdb_order_counter=o__Burkholderiales--5:gtdb_phylum_counter=p__Proteobacteria--5:gtdb_species_counter=s__Melaminivora alkalimesophila--1||s__Melaminivora_A sp003008575--1||s__Oryzisolibacter propanilivorax--1||s__Pulveribacter sp002434305--1||s__Pulveribacter suum--1:heptad_counter=MCP-36H--5:lbd_counter=:lca=d__Bacteria:lca_tree=f__Burkholderiaceae:name=N1087980:ref_name_counter=],RS_GCF_017811175.1_protein.faa_NZ_JACWIJ010000002.1_1779@PF00015_full_PFAM.319.507:0.0575004[&&NHX:Type=GTDB:gtdb_class=c__Gammaproteobacteria:gtdb_domain=d__Bacteria:gtdb_family=f__Burkholderiaceae:gtdb_genus=g__Melaminivora_A:gtdb_order=o__Burkholderiales:gtdb_phylum=p__Proteobacteria:gtdb_species=s__Melaminivora_A jejuensis:heptad=MCP-36H:species=d__Bacteria_p__Proteobacteria_c__Gammaproteobacteria_o__Burkholderiales_f__Burkholderiaceae_g__Melaminivora_A_s__Melaminivora_A jejuensis])0.916:0.0333108[&&NHX:Sample_counter=:Type_counter=GTDB--6:capture_class_counter=:capture_domain_counter=:capture_family_counter=:capture_genus_counter=:capture_order_counter=:capture_phylum_counter=:capture_species_counter=:evoltype=D:gtdb_class_counter=c__Gammaproteobacteria--6:gtdb_domain_counter=d__Bacteria--6:gtdb_family_counter=f__Burkholderiaceae--6:gtdb_genus_counter=g__Melaminivora--1||g__Melaminivora_A--2||g__Oryzisolibacter--1||g__Pulveribacter--2:gtdb_order_counter=o__Burkholderiales--6:gtdb_phylum_counter=p__Proteobacteria--6:gtdb_species_counter=s__Melaminivora alkalimesophila--1||s__Melaminivora_A jejuensis--1||s__Melaminivora_A sp003008575--1||s__Oryzisolibacter propanilivorax--1||s__Pulveribacter sp002434305--1||s__Pulveribacter suum--1:heptad_counter=MCP-36H--6:lbd_counter=:lca=d__Bacteria:lca_tree=f__Burkholderiaceae:name=N1087982:ref_name_counter=],((RS_GCF_000484635.1_protein.faa_NZ_AXVM01000001.1_545@PF00015_full_PFAM.312.414:0.0266402[&&NHX:Type=GTDB:gtdb_class=c__Gammaproteobacteria:gtdb_domain=d__Bacteria:gtdb_family=f__Burkholderiaceae:gtdb_genus=g__Comamonas_C:gtdb_order=o__Burkholderiales:gtdb_phylum=p__Proteobacteria:gtdb_species=s__Comamonas_C badia:heptad=MCP-36H:species=d__Bacteria_p__Proteobacteria_c__Gammaproteobacteria_o__Burkholderiales_f__Burkholderiaceae_g__Comamonas_C_s__Comamonas_C badia],GB_GCA_001724135.1_protein.faa_MEDS01000008.1_35@PF00015_full_PFAM.314.503:0.0210444[&&NHX:Type=GTDB:gtdb_class=c__Gammaproteobacteria:gtdb_domain=d__Bacteria:gtdb_family=f__Burkholderiaceae:gtdb_genus=g__Comamonas_C:gtdb_order=o__Burkholderiales:gtdb_phylum=p__Proteobacteria:gtdb_species=s__Comamonas_C sp001724135:heptad=MCP-36H:species=d__Bacteria_p__Proteobacteria_c__Gammaproteobacteria_o__Burkholderiales_f__Burkholderiaceae_g__Comamonas_C_s__Comamonas_C sp001724135])0.876:0.0356573[&&NHX:Sample_counter=:Type_counter=GTDB--2:capture_class_counter=:capture_domain_counter=:capture_family_counter=:capture_genus_counter=:capture_order_counter=:capture_phylum_counter=:capture_species_counter=:evoltype=D:gtdb_class_counter=c__Gammaproteobacteria--2:gtdb_domain_counter=d__Bacteria--2:gtdb_family_counter=f__Burkholderiaceae--2:gtdb_genus_counter=g__Comamonas_C--2:gtdb_order_counter=o__Burkholderiales--2:gtdb_phylum_counter=p__Proteobacteria--2:gtdb_species_counter=s__Comamonas_C badia--1||s__Comamonas_C sp001724135--1:heptad_counter=MCP-36H--2:lbd_counter=:lca=d__Bacteria:lca_tree=g__Comamonas_C:name=N1087985:ref_name_counter=],(GB_GCA_001725255.1_protein.faa_MEFV01000005.1_1@PF00015_full_PFAM.319.504:0.0537679[&&NHX:Type=GTDB:gtdb_class=c__Gammaproteobacteria:gtdb_domain=d__Bacteria:gtdb_family=f__Burkholderiaceae:gtdb_genus=g__Comamonas_C:gtdb_order=o__Burkholderiales:gtdb_phylum=p__Proteobacteria:gtdb_species=s__Comamonas_C sp001725255:heptad=MCP-36H:species=d__Bacteria_p__Proteobacteria_c__Gammaproteobacteria_o__Burkholderiales_f__Burkholderiaceae_g__Comamonas_C_s__Comamonas_C sp001725255],(RS_GCF_007954405.1_protein.faa_NZ_CP042344.1_533@PF00015_full_PFAM.317.502:0.0119885[&&NHX:Type=GTDB:gtdb_class=c__Gammaproteobacteria:gtdb_domain=d__Bacteria:gtdb_family=f__Burkholderiaceae:gtdb_genus=g__Comamonas_C:gtdb_order=o__Burkholderiales:gtdb_phylum=p__Proteobacteria:gtdb_species=s__Comamonas_C sp007954405:heptad=MCP-36H:species=d__Bacteria_p__Proteobacteria_c__Gammaproteobacteria_o__Burkholderiales_f__Burkholderiaceae_g__Comamonas_C_s__Comamonas_C sp007954405],RS_GCF_019195435.1_protein.faa_NZ_CP078069.1_262@PF00015_full_PFAM.315.507:5e-09[&&NHX:Type=GTDB:gtdb_class=c__Gammaproteobacteria:gtdb_domain=d__Bacteria:gtdb_family=f__Burkholderiaceae:gtdb_genus=g__Comamonas_C:gtdb_order=o__Burkholderiales:gtdb_phylum=p__Proteobacteria:gtdb_species=s__Comamonas_C sp019195435:heptad=MCP-36H:species=d__Bacteria_p__Proteobacteria_c__Gammaproteobacteria_o__Burkholderiales_f__Burkholderiaceae_g__Comamonas_C_s__Comamonas_C sp019195435])0.814:0.0335503[&&NHX:Sample_counter=:Type_counter=GTDB--2:capture_class_counter=:capture_domain_counter=:capture_family_counter=:capture_genus_counter=:capture_order_counter=:capture_phylum_counter=:capture_species_counter=:evoltype=D:gtdb_class_counter=c__Gammaproteobacteria--2:gtdb_domain_counter=d__Bacteria--2:gtdb_family_counter=f__Burkholderiaceae--2:gtdb_genus_counter=g__Comamonas_C--2:gtdb_order_counter=o__Burkholderiales--2:gtdb_phylum_counter=p__Proteobacteria--2:gtdb_species_counter=s__Comamonas_C sp007954405--1||s__Comamonas_C sp019195435--1:heptad_counter=MCP-36H--2:lbd_counter=:lca=d__Bacteria:lca_tree=g__Comamonas_C:name=N1087989:ref_name_counter=])0.755:0.0191834[&&NHX:Sample_counter=:Type_counter=GTDB--3:capture_class_counter=:capture_domain_counter=:capture_family_counter=:capture_genus_counter=:capture_order_counter=:capture_phylum_counter=:capture_species_counter=:evoltype=D:gtdb_class_counter=c__Gammaproteobacteria--3:gtdb_domain_counter=d__Bacteria--3:gtdb_family_counter=f__Burkholderiaceae--3:gtdb_genus_counter=g__Comamonas_C--3:gtdb_order_counter=o__Burkholderiales--3:gtdb_phylum_counter=p__Proteobacteria--3:gtdb_species_counter=s__Comamonas_C sp001725255--1||s__Comamonas_C sp007954405--1||s__Comamonas_C sp019195435--1:heptad_counter=MCP-36H--3:lbd_counter=:lca=d__Bacteria:lca_tree=g__Comamonas_C:name=N1087990:ref_name_counter=])0.997:0.0931123[&&NHX:Sample_counter=:Type_counter=GTDB--5:capture_class_counter=:capture_domain_counter=:capture_family_counter=:capture_genus_counter=:capture_order_counter=:capture_phylum_counter=:capture_species_counter=:evoltype=D:gtdb_class_counter=c__Gammaproteobacteria--5:gtdb_domain_counter=d__Bacteria--5:gtdb_family_counter=f__Burkholderiaceae--5:gtdb_genus_counter=g__Comamonas_C--5:gtdb_order_counter=o__Burkholderiales--5:gtdb_phylum_counter=p__Proteobacteria--5:gtdb_species_counter=s__Comamonas_C badia--1||s__Comamonas_C sp001724135--1||s__Comamonas_C sp001725255--1||s__Comamonas_C sp007954405--1||s__Comamonas_C sp019195435--1:heptad_counter=MCP-36H--5:lbd_counter=:lca=d__Bacteria:lca_tree=g__Comamonas_C:name=N1087991:ref_name_counter=])0.857:0.0245146[&&NHX:Sample_counter=:Type_counter=GTDB--11:capture_class_counter=:capture_domain_counter=:capture_family_counter=:capture_genus_counter=:capture_order_counter=:capture_phylum_counter=:capture_species_counter=:evoltype=D:gtdb_class_counter=c__Gammaproteobacteria--11:gtdb_domain_counter=d__Bacteria--11:gtdb_family_counter=f__Burkholderiaceae--11:gtdb_genus_counter=g__Comamonas_C--5||g__Melaminivora--1||g__Melaminivora_A--2||g__Oryzisolibacter--1||g__Pulveribacter--2:gtdb_order_counter=o__Burkholderiales--11:gtdb_phylum_counter=p__Proteobacteria--11:gtdb_species_counter=s__Comamonas_C badia--1||s__Comamonas_C sp001724135--1||s__Comamonas_C sp001725255--1||s__Comamonas_C sp007954405--1||s__Comamonas_C sp019195435--1||s__Melaminivora alkalimesophila--1||s__Melaminivora_A jejuensis--1||s__Melaminivora_A sp003008575--1||s__Oryzisolibacter propanilivorax--1||s__Pulveribacter sp002434305--1||s__Pulveribacter suum--1:heptad_counter=MCP-36H--11:lbd_counter=:lca=d__Bacteria:lca_tree=f__Burkholderiaceae:name=N1087992:ref_name_counter=])0.936:0.0407719[&&NHX:Sample_counter=:Type_counter=GTDB--13:capture_class_counter=:capture_domain_counter=:capture_family_counter=:capture_genus_counter=:capture_order_counter=:capture_phylum_counter=:capture_species_counter=:evoltype=D:gtdb_class_counter=c__Gammaproteobacteria--13:gtdb_domain_counter=d__Bacteria--13:gtdb_family_counter=f__Burkholderiaceae--13:gtdb_genus_counter=g__Comamonas_C--5||g__Diaphorobacter--1||g__MR-S7--1||g__Melaminivora--1||g__Melaminivora_A--2||g__Oryzisolibacter--1||g__Pulveribacter--2:gtdb_order_counter=o__Burkholderiales--13:gtdb_phylum_counter=p__Proteobacteria--13:gtdb_species_counter=s__Comamonas_C badia--1||s__Comamonas_C sp001724135--1||s__Comamonas_C sp001725255--1||s__Comamonas_C sp007954405--1||s__Comamonas_C sp019195435--1||s__Diaphorobacter nitroreducens--1||s__MR-S7 sp000400995--1||s__Melaminivora alkalimesophila--1||s__Melaminivora_A jejuensis--1||s__Melaminivora_A sp003008575--1||s__Oryzisolibacter propanilivorax--1||s__Pulveribacter sp002434305--1||s__Pulveribacter suum--1:heptad_counter=MCP-36H--13:lbd_counter=:lca=d__Bacteria:lca_tree=f__Burkholderiaceae:name=N1087993:ref_name_counter=])0.838:0.0321653[&&NHX:Sample_counter=:Type_counter=GTDB--15:capture_class_counter=:capture_domain_counter=:capture_family_counter=:capture_genus_counter=:capture_order_counter=:capture_phylum_counter=:capture_species_counter=:evoltype=D:gtdb_class_counter=c__Alphaproteobacteria--1||c__Gammaproteobacteria--14:gtdb_domain_counter=d__Bacteria--15:gtdb_family_counter=f__Burkholderiaceae--14||f__Stappiaceae--1:gtdb_genus_counter=g__Acidovorax_A--1||g__Comamonas_C--5||g__Diaphorobacter--1||g__MR-S7--1||g__Melaminivora--1||g__Melaminivora_A--2||g__Oryzisolibacter--1||g__Pulveribacter--2||g__Roseibium--1:gtdb_order_counter=o__Burkholderiales--14||o__Rhizobiales--1:gtdb_phylum_counter=p__Proteobacteria--15:gtdb_species_counter=s__Acidovorax_A valerianellae--1||s__Comamonas_C badia--1||s__Comamonas_C sp001724135--1||s__Comamonas_C sp001725255--1||s__Comamonas_C sp007954405--1||s__Comamonas_C sp019195435--1||s__Diaphorobacter nitroreducens--1||s__MR-S7 sp000400995--1||s__Melaminivora alkalimesophila--1||s__Melaminivora_A jejuensis--1||s__Melaminivora_A sp003008575--1||s__Oryzisolibacter propanilivorax--1||s__Pulveribacter sp002434305--1||s__Pulveribacter suum--1||s__Roseibium aggregatum_C--1:heptad_counter=MCP-36H--15:lbd_counter=:lca=d__Bacteria:lca_tree=f__Burkholderiaceae:name=N1087994:ref_name_counter=])0.824:0.0157856[&&NHX:Sample_counter=:Type_counter=GTDB--22:capture_class_counter=:capture_domain_counter=:capture_family_counter=:capture_genus_counter=:capture_order_counter=:capture_phylum_counter=:capture_species_counter=:evoltype=D:gtdb_class_counter=c__Alphaproteobacteria--1||c__Gammaproteobacteria--21:gtdb_domain_counter=d__Bacteria--22:gtdb_family_counter=f__Burkholderiaceae--21||f__Stappiaceae--1:gtdb_genus_counter=g__Acidovorax_A--8||g__Comamonas_C--5||g__Diaphorobacter--1||g__MR-S7--1||g__Melaminivora--1||g__Melaminivora_A--2||g__Oryzisolibacter--1||g__Pulveribacter--2||g__Roseibium--1:gtdb_order_counter=o__Burkholderiales--21||o__Rhizobiales--1:gtdb_phylum_counter=p__Proteobacteria--22:gtdb_species_counter=s__Acidovorax_A anthurii--1||s__Acidovorax_A avenae--1||s__Acidovorax_A cattleyae--1||s__Acidovorax_A citrulli--1||s__Acidovorax_A konjaci--1||s__Acidovorax_A oryzae--1||s__Acidovorax_A valerianellae--1||s__Acidovorax_A wautersii--1||s__Comamonas_C badia--1||s__Comamonas_C sp001724135--1||s__Comamonas_C sp001725255--1||s__Comamonas_C sp007954405--1||s__Comamonas_C sp019195435--1||s__Diaphorobacter nitroreducens--1||s__MR-S7 sp000400995--1||s__Melaminivora alkalimesophila--1||s__Melaminivora_A jejuensis--1||s__Melaminivora_A sp003008575--1||s__Oryzisolibacter propanilivorax--1||s__Pulveribacter sp002434305--1||s__Pulveribacter suum--1||s__Roseibium aggregatum_C--1:heptad_counter=MCP-36H--22:lbd_counter=:lca=d__Bacteria:lca_tree=f__Burkholderiaceae:name=N1087995:ref_name_counter=])0.764:0.00476817[&&NHX:Sample_counter=:Type_counter=GTDB--25:capture_class_counter=:capture_domain_counter=:capture_family_counter=:capture_genus_counter=:capture_order_counter=:capture_phylum_counter=:capture_species_counter=:evoltype=D:gtdb_class_counter=c__Alphaproteobacteria--1||c__Gammaproteobacteria--24:gtdb_domain_counter=d__Bacteria--25:gtdb_family_counter=f__Burkholderiaceae--24||f__Stappiaceae--1:gtdb_genus_counter=g__Acidovorax_A--8||g__Acidovorax_C--2||g__Acidovorax_F--1||g__Comamonas_C--5||g__Diaphorobacter--1||g__MR-S7--1||g__Melaminivora--1||g__Melaminivora_A--2||g__Oryzisolibacter--1||g__Pulveribacter--2||g__Roseibium--1:gtdb_order_counter=o__Burkholderiales--24||o__Rhizobiales--1:gtdb_phylum_counter=p__Proteobacteria--25:gtdb_species_counter=s__Acidovorax_A anthurii--1||s__Acidovorax_A avenae--1||s__Acidovorax_A cattleyae--1||s__Acidovorax_A citrulli--1||s__Acidovorax_A konjaci--1||s__Acidovorax_A oryzae--1||s__Acidovorax_A valerianellae--1||s__Acidovorax_A wautersii--1||s__Acidovorax_C caeni--1||s__Acidovorax_C sp011303755--1||s__Acidovorax_F monticola--1||s__Comamonas_C badia--1||s__Comamonas_C sp001724135--1||s__Comamonas_C sp001725255--1||s__Comamonas_C sp007954405--1||s__Comamonas_C sp019195435--1||s__Diaphorobacter nitroreducens--1||s__MR-S7 sp000400995--1||s__Melaminivora alkalimesophila--1||s__Melaminivora_A jejuensis--1||s__Melaminivora_A sp003008575--1||s__Oryzisolibacter propanilivorax--1||s__Pulveribacter sp002434305--1||s__Pulveribacter suum--1||s__Roseibium aggregatum_C--1:heptad_counter=MCP-36H--25:lbd_counter=:lca=d__Bacteria:lca_tree=f__Burkholderiaceae:name=N1087996:ref_name_counter=],(024f5f0d-c963-4d27-9397-852e3c1a6a48_6@MCPsignal.224.320:0.0745495[&&NHX:Sample=rhizpot1:Type=capture:besthit=93.8:bitscore=156.0:capture_class=c__Gammaproteobacteria:capture_domain=d__Bacteria:capture_family=f__Burkholderiaceae:capture_genus=g__Rugamonas:capture_order=o__Burkholderiales:capture_phylum=p__Proteobacteria:capture_species=s__Rugamonas rubra:evalue=1.86e-49:gapopen=0.0:heptad=MCP-36H:length=96.0:mismatch=6.0:qcovhsp=100.0:qend=96.0:qstart=1.0:ref_name=RS_GCF_003058055.1_protein.faa_NZ_QBTZ01000001.1_4420@PF00015_full_PFAM.317.509:scovhsp=50.0:send=102.0:sstart=7.0],(RS_GCF_000429845.1_protein.faa_NZ_KE386971.1_139@PF00015_full_PFAM.316.503:0.146653[&&NHX:Type=GTDB:gtdb_class=c__Gammaproteobacteria:gtdb_domain=d__Bacteria:gtdb_family=f__Burkholderiaceae:gtdb_genus=g__Comamonas:gtdb_order=o__Burkholderiales:gtdb_phylum=p__Proteobacteria:gtdb_species=s__Comamonas composti:heptad=MCP-36H:species=d__Bacteria_p__Proteobacteria_c__Gammaproteobacteria_o__Burkholderiales_f__Burkholderiaceae_g__Comamonas_s__Comamonas composti],(RS_GCF_001598795.1_protein.faa_NZ_BCZP01000001.1_438@PF00015_full_PFAM.315.509:5e-09[&&NHX:Type=GTDB:gtdb_class=c__Gammaproteobacteria:gtdb_domain=d__Bacteria:gtdb_family=f__Burkholderiaceae:gtdb_genus=g__Comamonas:gtdb_order=o__Burkholderiales:gtdb_phylum=p__Proteobacteria:gtdb_species=s__Comamonas acidovorans:heptad=MCP-36H:species=d__Bacteria_p__Proteobacteria_c__Gammaproteobacteria_o__Burkholderiales_f__Burkholderiaceae_g__Comamonas_s__Comamonas acidovorans],RS_GCF_001571325.1_protein.faa_NZ_BCTO01000013.1_134@PF00015_full_PFAM.316.509:5e-09[&&NHX:Type=GTDB:gtdb_class=c__Gammaproteobacteria:gtdb_domain=d__Bacteria:gtdb_family=f__Burkholderiaceae:gtdb_genus=g__Comamonas:gtdb_order=o__Burkholderiales:gtdb_phylum=p__Proteobacteria:gtdb_species=s__Comamonas tsuruhatensis:heptad=MCP-36H:species=d__Bacteria_p__Proteobacteria_c__Gammaproteobacteria_o__Burkholderiales_f__Burkholderiaceae_g__Comamonas_s__Comamonas tsuruhatensis])0.991:0.0707149[&&NHX:Sample_counter=:Type_counter=GTDB--2:capture_class_counter=:capture_domain_counter=:capture_family_counter=:capture_genus_counter=:capture_order_counter=:capture_phylum_counter=:capture_species_counter=:evoltype=D:gtdb_class_counter=c__Gammaproteobacteria--2:gtdb_domain_counter=d__Bacteria--2:gtdb_family_counter=f__Burkholderiaceae--2:gtdb_genus_counter=g__Comamonas--2:gtdb_order_counter=o__Burkholderiales--2:gtdb_phylum_counter=p__Proteobacteria--2:gtdb_species_counter=s__Comamonas acidovorans--1||s__Comamonas tsuruhatensis--1:heptad_counter=MCP-36H--2:lbd_counter=:lca=d__Bacteria:lca_tree=g__Comamonas:name=N1088001:ref_name_counter=])0.815:0.0222342[&&NHX:Sample_counter=:Type_counter=GTDB--3:capture_class_counter=:capture_domain_counter=:capture_family_counter=:capture_genus_counter=:capture_order_counter=:capture_phylum_counter=:capture_species_counter=:evoltype=D:gtdb_class_counter=c__Gammaproteobacteria--3:gtdb_domain_counter=d__Bacteria--3:gtdb_family_counter=f__Burkholderiaceae--3:gtdb_genus_counter=g__Comamonas--3:gtdb_order_counter=o__Burkholderiales--3:gtdb_phylum_counter=p__Proteobacteria--3:gtdb_species_counter=s__Comamonas acidovorans--1||s__Comamonas composti--1||s__Comamonas tsuruhatensis--1:heptad_counter=MCP-36H--3:lbd_counter=:lca=d__Bacteria:lca_tree=g__Comamonas:name=N1088002:ref_name_counter=])0.871:0.018655[&&NHX:Sample_counter=rhizpot1--1:Type_counter=GTDB--3||capture--1:besthit_avg=93.8:besthit_max=93.8:besthit_min=93.8:besthit_std=0:besthit_sum=93.8:bitscore_avg=156.0:bitscore_max=156.0:bitscore_min=156.0:bitscore_std=0:bitscore_sum=156.0:capture_class_counter=c__Gammaproteobacteria--1:capture_domain_counter=d__Bacteria--1:capture_family_counter=f__Burkholderiaceae--1:capture_genus_counter=g__Rugamonas--1:capture_order_counter=o__Burkholderiales--1:capture_phylum_counter=p__Proteobacteria--1:capture_species_counter=s__Rugamonas rubra--1:evalue_avg=1.86e-49:evalue_max=1.86e-49:evalue_min=1.86e-49:evalue_std=0:evalue_sum=1.86e-49:gapopen_avg=0.0:gapopen_max=0.0:gapopen_min=0.0:gapopen_std=0:gapopen_sum=0.0:gtdb_class_counter=c__Gammaproteobacteria--3:gtdb_domain_counter=d__Bacteria--3:gtdb_family_counter=f__Burkholderiaceae--3:gtdb_genus_counter=g__Comamonas--3:gtdb_order_counter=o__Burkholderiales--3:gtdb_phylum_counter=p__Proteobacteria--3:gtdb_species_counter=s__Comamonas acidovorans--1||s__Comamonas composti--1||s__Comamonas tsuruhatensis--1:heptad_counter=MCP-36H--4:lbd_counter=:lca_tree=g__Comamonas:length_avg=96.0:length_max=96.0:length_min=96.0:length_std=0:length_sum=96.0:mismatch_avg=6.0:mismatch_max=6.0:mismatch_min=6.0:mismatch_std=0:mismatch_sum=6.0:name=N1088003:qcovhsp_avg=100.0:qcovhsp_max=100.0:qcovhsp_min=100.0:qcovhsp_std=0:qcovhsp_sum=100.0:qend_avg=96.0:qend_max=96.0:qend_min=96.0:qend_std=0:qend_sum=96.0:qstart_avg=1.0:qstart_max=1.0:qstart_min=1.0:qstart_std=0:qstart_sum=1.0:ref_name_counter=RS_GCF_003058055.1_protein.faa_NZ_QBTZ01000001.1_4420@PF00015_full_PFAM.317.509--1:scovhsp_avg=50.0:scovhsp_max=50.0:scovhsp_min=50.0:scovhsp_std=0:scovhsp_sum=50.0:send_avg=102.0:send_max=102.0:send_min=102.0:send_std=0:send_sum=102.0:sstart_avg=7.0:sstart_max=7.0:sstart_min=7.0:sstart_std=0:sstart_sum=7.0])0.854:0.0127258[&&NHX:Sample_counter=rhizpot1--1:Type_counter=GTDB--28||capture--1:besthit_avg=93.8:besthit_max=93.8:besthit_min=93.8:besthit_std=0:besthit_sum=93.8:bitscore_avg=156.0:bitscore_max=156.0:bitscore_min=156.0:bitscore_std=0:bitscore_sum=156.0:capture_class_counter=c__Gammaproteobacteria--1:capture_domain_counter=d__Bacteria--1:capture_family_counter=f__Burkholderiaceae--1:capture_genus_counter=g__Rugamonas--1:capture_order_counter=o__Burkholderiales--1:capture_phylum_counter=p__Proteobacteria--1:capture_species_counter=s__Rugamonas rubra--1:evalue_avg=1.86e-49:evalue_max=1.86e-49:evalue_min=1.86e-49:evalue_std=0:evalue_sum=1.86e-49:evoltype=D:gapopen_avg=0.0:gapopen_max=0.0:gapopen_min=0.0:gapopen_std=0:gapopen_sum=0.0:gtdb_class_counter=c__Alphaproteobacteria--1||c__Gammaproteobacteria--27:gtdb_domain_counter=d__Bacteria--28:gtdb_family_counter=f__Burkholderiaceae--27||f__Stappiaceae--1:gtdb_genus_counter=g__Acidovorax_A--8||g__Acidovorax_C--2||g__Acidovorax_F--1||g__Comamonas--3||g__Comamonas_C--5||g__Diaphorobacter--1||g__MR-S7--1||g__Melaminivora--1||g__Melaminivora_A--2||g__Oryzisolibacter--1||g__Pulveribacter--2||g__Roseibium--1:gtdb_order_counter=o__Burkholderiales--27||o__Rhizobiales--1:gtdb_phylum_counter=p__Proteobacteria--28:gtdb_species_counter=s__Acidovorax_A anthurii--1||s__Acidovorax_A avenae--1||s__Acidovorax_A cattleyae--1||s__Acidovorax_A citrulli--1||s__Acidovorax_A konjaci--1||s__Acidovorax_A oryzae--1||s__Acidovorax_A valerianellae--1||s__Acidovorax_A wautersii--1||s__Acidovorax_C caeni--1||s__Acidovorax_C sp011303755--1||s__Acidovorax_F monticola--1||s__Comamonas acidovorans--1||s__Comamonas composti--1||s__Comamonas tsuruhatensis--1||s__Comamonas_C badia--1||s__Comamonas_C sp001724135--1||s__Comamonas_C sp001725255--1||s__Comamonas_C sp007954405--1||s__Comamonas_C sp019195435--1||s__Diaphorobacter nitroreducens--1||s__MR-S7 sp000400995--1||s__Melaminivora alkalimesophila--1||s__Melaminivora_A jejuensis--1||s__Melaminivora_A sp003008575--1||s__Oryzisolibacter propanilivorax--1||s__Pulveribacter sp002434305--1||s__Pulveribacter suum--1||s__Roseibium aggregatum_C--1:heptad_counter=MCP-36H--29:lbd_counter=:lca=d__Bacteria:lca_tree=f__Burkholderiaceae:length_avg=96.0:length_max=96.0:length_min=96.0:length_std=0:length_sum=96.0:mismatch_avg=6.0:mismatch_max=6.0:mismatch_min=6.0:mismatch_std=0:mismatch_sum=6.0:name=N1088004:qcovhsp_avg=100.0:qcovhsp_max=100.0:qcovhsp_min=100.0:qcovhsp_std=0:qcovhsp_sum=100.0:qend_avg=96.0:qend_max=96.0:qend_min=96.0:qend_std=0:qend_sum=96.0:qstart_avg=1.0:qstart_max=1.0:qstart_min=1.0:qstart_std=0:qstart_sum=1.0:ref_name_counter=RS_GCF_003058055.1_protein.faa_NZ_QBTZ01000001.1_4420@PF00015_full_PFAM.317.509--1:scovhsp_avg=50.0:scovhsp_max=50.0:scovhsp_min=50.0:scovhsp_std=0:scovhsp_sum=50.0:send_avg=102.0:send_max=102.0:send_min=102.0:send_std=0:send_sum=102.0:sstart_avg=7.0:sstart_max=7.0:sstart_min=7.0:sstart_std=0:sstart_sum=7.0])0.838:0.015214[&&NHX:Sample_counter=rhizpot1--1||rhiztom1--1||rhiztom2--2:Type_counter=GTDB--35||capture--4:besthit_avg=95.15:besthit_max=96.5:besthit_min=93.8:besthit_std=1.9091883092036803:besthit_sum=190.3:bitscore_avg=197.0:bitscore_max=238.0:bitscore_min=156.0:bitscore_std=57.982756057296896:bitscore_sum=394.0:capture_class_counter=c__Gammaproteobacteria--4:capture_domain_counter=d__Bacteria--4:capture_family_counter=f__Burkholderiaceae--4:capture_genus_counter=g__Bordetella_A--1||g__Giesbergeria--2||g__Rugamonas--1:capture_order_counter=o__Burkholderiales--4:capture_phylum_counter=p__Proteobacteria--4:capture_species_counter=s__Bordetella_A petrii_D--1||s__Giesbergeria lacusdiani--1||s__Giesbergeria sp001770955--1||s__Rugamonas rubra--1:evalue_avg=9.3e-50:evalue_max=1.86e-49:evalue_min=1.03e-80:evalue_std=1.3152186130069783e-49:evalue_sum=1.86e-49:gapopen_avg=0.0:gapopen_max=0.0:gapopen_min=0.0:gapopen_std=0.0:gapopen_sum=0.0:gtdb_class_counter=c__Alphaproteobacteria--1||c__Gammaproteobacteria--34:gtdb_domain_counter=d__Bacteria--35:gtdb_family_counter=f__Burkholderiaceae--34||f__Stappiaceae--1:gtdb_genus_counter=g__Acidovorax_A--8||g__Acidovorax_C--2||g__Acidovorax_F--1||g__Comamonas--3||g__Comamonas_C--5||g__Diaphorobacter--1||g__Giesbergeria--7||g__MR-S7--1||g__Melaminivora--1||g__Melaminivora_A--2||g__Oryzisolibacter--1||g__Pulveribacter--2||g__Roseibium--1:gtdb_order_counter=o__Burkholderiales--34||o__Rhizobiales--1:gtdb_phylum_counter=p__Proteobacteria--35:gtdb_species_counter=s__Acidovorax_A anthurii--1||s__Acidovorax_A avenae--1||s__Acidovorax_A cattleyae--1||s__Acidovorax_A citrulli--1||s__Acidovorax_A konjaci--1||s__Acidovorax_A oryzae--1||s__Acidovorax_A valerianellae--1||s__Acidovorax_A wautersii--1||s__Acidovorax_C caeni--1||s__Acidovorax_C sp011303755--1||s__Acidovorax_F monticola--1||s__Comamonas acidovorans--1||s__Comamonas composti--1||s__Comamonas tsuruhatensis--1||s__Comamonas_C badia--1||s__Comamonas_C sp001724135--1||s__Comamonas_C sp001725255--1||s__Comamonas_C sp007954405--1||s__Comamonas_C sp019195435--1||s__Diaphorobacter nitroreducens--1||s__Giesbergeria granuli--1||s__Giesbergeria lacusdiani--2||s__Giesbergeria sp001770955--1||s__Giesbergeria sp010020825--2||s__Giesbergeria sp016192425--1||s__MR-S7 sp000400995--1||s__Melaminivora alkalimesophila--1||s__Melaminivora_A jejuensis--1||s__Melaminivora_A sp003008575--1||s__Oryzisolibacter propanilivorax--1||s__Pulveribacter sp002434305--1||s__Pulveribacter suum--1||s__Roseibium aggregatum_C--1:heptad_counter=MCP-36H--39:lbd_counter=:lca_tree=f__Burkholderiaceae:length_avg=118.5:length_max=141.0:length_min=96.0:length_std=31.81980515339464:length_sum=237.0:mismatch_avg=5.5:mismatch_max=6.0:mismatch_min=5.0:mismatch_std=0.7071067811865476:mismatch_sum=11.0:name=N1088005:qcovhsp_avg=100.0:qcovhsp_max=100.0:qcovhsp_min=100.0:qcovhsp_std=0.0:qcovhsp_sum=200.0:qend_avg=118.5:qend_max=141.0:qend_min=96.0:qend_std=31.81980515339464:qend_sum=237.0:qstart_avg=1.0:qstart_max=1.0:qstart_min=1.0:qstart_std=0.0:qstart_sum=2.0:ref_name_counter=RS_GCF_003058055.1_protein.faa_NZ_QBTZ01000001.1_4420@PF00015_full_PFAM.317.509--1||RS_GCF_010020825.1_protein.faa_NZ_JAACJE010000001.1_1085@PF00015_full_PFAM.313.518--1:scovhsp_avg=59.4:scovhsp_max=68.8:scovhsp_min=50.0:scovhsp_std=13.293607486307092:scovhsp_sum=118.8:send_avg=134.0:send_max=166.0:send_min=102.0:send_std=45.254833995939045:send_sum=268.0:sstart_avg=16.5:sstart_max=26.0:sstart_min=7.0:sstart_std=13.435028842544403:sstart_sum=33.0],(RS_GCF_004341365.1_protein.faa_NZ_SLXH01000002.1_91@PF00015_full_PFAM.314.508:0.0557656[&&NHX:Type=GTDB:gtdb_class=c__Gammaproteobacteria:gtdb_domain=d__Bacteria:gtdb_family=f__Burkholderiaceae:gtdb_genus=g__Giesbergeria:gtdb_order=o__Burkholderiales:gtdb_phylum=p__Proteobacteria:gtdb_species=s__Giesbergeria metamorpha:heptad=MCP-36H:species=d__Bacteria_p__Proteobacteria_c__Gammaproteobacteria_o__Burkholderiales_f__Burkholderiaceae_g__Giesbergeria_s__Giesbergeria metamorpha],RS_GCF_003096555.1_protein.faa_NZ_QEKM01000001.1_547@PF00015_full_PFAM.313.506:0.0236283[&&NHX:Type=GTDB:gtdb_class=c__Gammaproteobacteria:gtdb_domain=d__Bacteria:gtdb_family=f__Burkholderiaceae:gtdb_genus=g__Giesbergeria:gtdb_order=o__Burkholderiales:gtdb_phylum=p__Proteobacteria:gtdb_species=s__Giesbergeria sp003096555:heptad=MCP-36H:species=d__Bacteria_p__Proteobacteria_c__Gammaproteobacteria_o__Burkholderiales_f__Burkholderiaceae_g__Giesbergeria_s__Giesbergeria sp003096555])0.353:0.0147278[&&NHX:Sample_counter=:Type_counter=GTDB--2:capture_class_counter=:capture_domain_counter=:capture_family_counter=:capture_genus_counter=:capture_order_counter=:capture_phylum_counter=:capture_species_counter=:evoltype=D:gtdb_class_counter=c__Gammaproteobacteria--2:gtdb_domain_counter=d__Bacteria--2:gtdb_family_counter=f__Burkholderiaceae--2:gtdb_genus_counter=g__Giesbergeria--2:gtdb_order_counter=o__Burkholderiales--2:gtdb_phylum_counter=p__Proteobacteria--2:gtdb_species_counter=s__Giesbergeria metamorpha--1||s__Giesbergeria sp003096555--1:heptad_counter=MCP-36H--2:lbd_counter=:lca=d__Bacteria:lca_tree=g__Giesbergeria:name=N1088008:ref_name_counter=])0.751:0.00533218[&&NHX:Sample_counter=rhizpot1--1||rhiztom1--1||rhiztom2--2:Type_counter=GTDB--37||capture--4:besthit_avg=95.15:besthit_max=96.5:besthit_min=93.8:besthit_std=1.9091883092036803:besthit_sum=190.3:bitscore_avg=197.0:bitscore_max=238.0:bitscore_min=156.0:bitscore_std=57.982756057296896:bitscore_sum=394.0:capture_class_counter=c__Gammaproteobacteria--4:capture_domain_counter=d__Bacteria--4:capture_family_counter=f__Burkholderiaceae--4:capture_genus_counter=g__Bordetella_A--1||g__Giesbergeria--2||g__Rugamonas--1:capture_order_counter=o__Burkholderiales--4:capture_phylum_counter=p__Proteobacteria--4:capture_species_counter=s__Bordetella_A petrii_D--1||s__Giesbergeria lacusdiani--1||s__Giesbergeria sp001770955--1||s__Rugamonas rubra--1:evalue_avg=9.3e-50:evalue_max=1.86e-49:evalue_min=1.03e-80:evalue_std=1.3152186130069783e-49:evalue_sum=1.86e-49:evoltype=D:gapopen_avg=0.0:gapopen_max=0.0:gapopen_min=0.0:gapopen_std=0.0:gapopen_sum=0.0:gtdb_class_counter=c__Alphaproteobacteria--1||c__Gammaproteobacteria--36:gtdb_domain_counter=d__Bacteria--37:gtdb_family_counter=f__Burkholderiaceae--36||f__Stappiaceae--1:gtdb_genus_counter=g__Acidovorax_A--8||g__Acidovorax_C--2||g__Acidovorax_F--1||g__Comamonas--3||g__Comamonas_C--5||g__Diaphorobacter--1||g__Giesbergeria--9||g__MR-S7--1||g__Melaminivora--1||g__Melaminivora_A--2||g__Oryzisolibacter--1||g__Pulveribacter--2||g__Roseibium--1:gtdb_order_counter=o__Burkholderiales--36||o__Rhizobiales--1:gtdb_phylum_counter=p__Proteobacteria--37:gtdb_species_counter=s__Acidovorax_A anthurii--1||s__Acidovorax_A avenae--1||s__Acidovorax_A cattleyae--1||s__Acidovorax_A citrulli--1||s__Acidovorax_A konjaci--1||s__Acidovorax_A oryzae--1||s__Acidovorax_A valerianellae--1||s__Acidovorax_A wautersii--1||s__Acidovorax_C caeni--1||s__Acidovorax_C sp011303755--1||s__Acidovorax_F monticola--1||s__Comamonas acidovorans--1||s__Comamonas composti--1||s__Comamonas tsuruhatensis--1||s__Comamonas_C badia--1||s__Comamonas_C sp001724135--1||s__Comamonas_C sp001725255--1||s__Comamonas_C sp007954405--1||s__Comamonas_C sp019195435--1||s__Diaphorobacter nitroreducens--1||s__Giesbergeria granuli--1||s__Giesbergeria lacusdiani--2||s__Giesbergeria metamorpha--1||s__Giesbergeria sp001770955--1||s__Giesbergeria sp003096555--1||s__Giesbergeria sp010020825--2||s__Giesbergeria sp016192425--1||s__MR-S7 sp000400995--1||s__Melaminivora alkalimesophila--1||s__Melaminivora_A jejuensis--1||s__Melaminivora_A sp003008575--1||s__Oryzisolibacter propanilivorax--1||s__Pulveribacter sp002434305--1||s__Pulveribacter suum--1||s__Roseibium aggregatum_C--1:heptad_counter=MCP-36H--41:lbd_counter=:lca=d__Bacteria:lca_tree=f__Burkholderiaceae:length_avg=118.5:length_max=141.0:length_min=96.0:length_std=31.81980515339464:length_sum=237.0:mismatch_avg=5.5:mismatch_max=6.0:mismatch_min=5.0:mismatch_std=0.7071067811865476:mismatch_sum=11.0:name=N1088009:qcovhsp_avg=100.0:qcovhsp_max=100.0:qcovhsp_min=100.0:qcovhsp_std=0.0:qcovhsp_sum=200.0:qend_avg=118.5:qend_max=141.0:qend_min=96.0:qend_std=31.81980515339464:qend_sum=237.0:qstart_avg=1.0:qstart_max=1.0:qstart_min=1.0:qstart_std=0.0:qstart_sum=2.0:ref_name_counter=RS_GCF_003058055.1_protein.faa_NZ_QBTZ01000001.1_4420@PF00015_full_PFAM.317.509--1||RS_GCF_010020825.1_protein.faa_NZ_JAACJE010000001.1_1085@PF00015_full_PFAM.313.518--1:scovhsp_avg=59.4:scovhsp_max=68.8:scovhsp_min=50.0:scovhsp_std=13.293607486307092:scovhsp_sum=118.8:send_avg=134.0:send_max=166.0:send_min=102.0:send_std=45.254833995939045:send_sum=268.0:sstart_avg=16.5:sstart_max=26.0:sstart_min=7.0:sstart_std=13.435028842544403:sstart_sum=33.0],(RS_GCF_000688255.1_protein.faa_NZ_JHYS01000015.1_50@PF00015_full_PFAM.315.504:0.0494892[&&NHX:Type=GTDB:gtdb_class=c__Gammaproteobacteria:gtdb_domain=d__Bacteria:gtdb_family=f__Burkholderiaceae:gtdb_genus=g__Giesbergeria:gtdb_order=o__Burkholderiales:gtdb_phylum=p__Proteobacteria:gtdb_species=s__Giesbergeria psychrophila:heptad=MCP-36H:species=d__Bacteria_p__Proteobacteria_c__Gammaproteobacteria_o__Burkholderiales_f__Burkholderiaceae_g__Giesbergeria_s__Giesbergeria psychrophila],RS_GCF_012932145.1_protein.faa_NZ_MWOK01000023.1_1@PF00015_full_PFAM.315.507:0.0592083[&&NHX:Type=GTDB:gtdb_class=c__Gammaproteobacteria:gtdb_domain=d__Bacteria:gtdb_family=f__Burkholderiaceae:gtdb_genus=g__Giesbergeria:gtdb_order=o__Burkholderiales:gtdb_phylum=p__Proteobacteria:gtdb_species=s__Giesbergeria sp012932145:heptad=MCP-36H:species=d__Bacteria_p__Proteobacteria_c__Gammaproteobacteria_o__Burkholderiales_f__Burkholderiaceae_g__Giesbergeria_s__Giesbergeria sp012932145])0.585:0.0116034[&&NHX:Sample_counter=:Type_counter=GTDB--2:capture_class_counter=:capture_domain_counter=:capture_family_counter=:capture_genus_counter=:capture_order_counter=:capture_phylum_counter=:capture_species_counter=:evoltype=D:gtdb_class_counter=c__Gammaproteobacteria--2:gtdb_domain_counter=d__Bacteria--2:gtdb_family_counter=f__Burkholderiaceae--2:gtdb_genus_counter=g__Giesbergeria--2:gtdb_order_counter=o__Burkholderiales--2:gtdb_phylum_counter=p__Proteobacteria--2:gtdb_species_counter=s__Giesbergeria psychrophila--1||s__Giesbergeria sp012932145--1:heptad_counter=MCP-36H--2:lbd_counter=:lca=d__Bacteria:lca_tree=g__Giesbergeria:name=N1088012:ref_name_counter=])0:5e-09[&&NHX:Sample_counter=rhizpot1--1||rhiztom1--1||rhiztom2--2:Type_counter=GTDB--39||capture--4:besthit_avg=95.15:besthit_max=96.5:besthit_min=93.8:besthit_std=1.9091883092036803:besthit_sum=190.3:bitscore_avg=197.0:bitscore_max=238.0:bitscore_min=156.0:bitscore_std=57.982756057296896:bitscore_sum=394.0:capture_class_counter=c__Gammaproteobacteria--4:capture_domain_counter=d__Bacteria--4:capture_family_counter=f__Burkholderiaceae--4:capture_genus_counter=g__Bordetella_A--1||g__Giesbergeria--2||g__Rugamonas--1:capture_order_counter=o__Burkholderiales--4:capture_phylum_counter=p__Proteobacteria--4:capture_species_counter=s__Bordetella_A petrii_D--1||s__Giesbergeria lacusdiani--1||s__Giesbergeria sp001770955--1||s__Rugamonas rubra--1:evalue_avg=9.3e-50:evalue_max=1.86e-49:evalue_min=1.03e-80:evalue_std=1.3152186130069783e-49:evalue_sum=1.86e-49:evoltype=D:gapopen_avg=0.0:gapopen_max=0.0:gapopen_min=0.0:gapopen_std=0.0:gapopen_sum=0.0:gtdb_class_counter=c__Alphaproteobacteria--1||c__Gammaproteobacteria--38:gtdb_domain_counter=d__Bacteria--39:gtdb_family_counter=f__Burkholderiaceae--38||f__Stappiaceae--1:gtdb_genus_counter=g__Acidovorax_A--8||g__Acidovorax_C--2||g__Acidovorax_F--1||g__Comamonas--3||g__Comamonas_C--5||g__Diaphorobacter--1||g__Giesbergeria--11||g__MR-S7--1||g__Melaminivora--1||g__Melaminivora_A--2||g__Oryzisolibacter--1||g__Pulveribacter--2||g__Roseibium--1:gtdb_order_counter=o__Burkholderiales--38||o__Rhizobiales--1:gtdb_phylum_counter=p__Proteobacteria--39:gtdb_species_counter=s__Acidovorax_A anthurii--1||s__Acidovorax_A avenae--1||s__Acidovorax_A cattleyae--1||s__Acidovorax_A citrulli--1||s__Acidovorax_A konjaci--1||s__Acidovorax_A oryzae--1||s__Acidovorax_A valerianellae--1||s__Acidovorax_A wautersii--1||s__Acidovorax_C caeni--1||s__Acidovorax_C sp011303755--1||s__Acidovorax_F monticola--1||s__Comamonas acidovorans--1||s__Comamonas composti--1||s__Comamonas tsuruhatensis--1||s__Comamonas_C badia--1||s__Comamonas_C sp001724135--1||s__Comamonas_C sp001725255--1||s__Comamonas_C sp007954405--1||s__Comamonas_C sp019195435--1||s__Diaphorobacter nitroreducens--1||s__Giesbergeria granuli--1||s__Giesbergeria lacusdiani--2||s__Giesbergeria metamorpha--1||s__Giesbergeria psychrophila--1||s__Giesbergeria sp001770955--1||s__Giesbergeria sp003096555--1||s__Giesbergeria sp010020825--2||s__Giesbergeria sp012932145--1||s__Giesbergeria sp016192425--1||s__MR-S7 sp000400995--1||s__Melaminivora alkalimesophila--1||s__Melaminivora_A jejuensis--1||s__Melaminivora_A sp003008575--1||s__Oryzisolibacter propanilivorax--1||s__Pulveribacter sp002434305--1||s__Pulveribacter suum--1||s__Roseibium aggregatum_C--1:heptad_counter=MCP-36H--43:lbd_counter=:lca=d__Bacteria:lca_tree=f__Burkholderiaceae:length_avg=118.5:length_max=141.0:length_min=96.0:length_std=31.81980515339464:length_sum=237.0:mismatch_avg=5.5:mismatch_max=6.0:mismatch_min=5.0:mismatch_std=0.7071067811865476:mismatch_sum=11.0:name=N1088013:qcovhsp_avg=100.0:qcovhsp_max=100.0:qcovhsp_min=100.0:qcovhsp_std=0.0:qcovhsp_sum=200.0:qend_avg=118.5:qend_max=141.0:qend_min=96.0:qend_std=31.81980515339464:qend_sum=237.0:qstart_avg=1.0:qstart_max=1.0:qstart_min=1.0:qstart_std=0.0:qstart_sum=2.0:ref_name_counter=RS_GCF_003058055.1_protein.faa_NZ_QBTZ01000001.1_4420@PF00015_full_PFAM.317.509--1||RS_GCF_010020825.1_protein.faa_NZ_JAACJE010000001.1_1085@PF00015_full_PFAM.313.518--1:scovhsp_avg=59.4:scovhsp_max=68.8:scovhsp_min=50.0:scovhsp_std=13.293607486307092:scovhsp_sum=118.8:send_avg=134.0:send_max=166.0:send_min=102.0:send_std=45.254833995939045:send_sum=268.0:sstart_avg=16.5:sstart_max=26.0:sstart_min=7.0:sstart_std=13.435028842544403:sstart_sum=33.0])0.725:0.0132174[&&NHX:Sample_counter=rhizpot1--1||rhiztom1--1||rhiztom2--2:Type_counter=GTDB--40||capture--4:besthit_avg=95.15:besthit_max=96.5:besthit_min=93.8:besthit_std=1.9091883092036803:besthit_sum=190.3:bitscore_avg=197.0:bitscore_max=238.0:bitscore_min=156.0:bitscore_std=57.982756057296896:bitscore_sum=394.0:capture_class_counter=c__Gammaproteobacteria--4:capture_domain_counter=d__Bacteria--4:capture_family_counter=f__Burkholderiaceae--4:capture_genus_counter=g__Bordetella_A--1||g__Giesbergeria--2||g__Rugamonas--1:capture_order_counter=o__Burkholderiales--4:capture_phylum_counter=p__Proteobacteria--4:capture_species_counter=s__Bordetella_A petrii_D--1||s__Giesbergeria lacusdiani--1||s__Giesbergeria sp001770955--1||s__Rugamonas rubra--1:evalue_avg=9.3e-50:evalue_max=1.86e-49:evalue_min=1.03e-80:evalue_std=1.3152186130069783e-49:evalue_sum=1.86e-49:evoltype=D:gapopen_avg=0.0:gapopen_max=0.0:gapopen_min=0.0:gapopen_std=0.0:gapopen_sum=0.0:gtdb_class_counter=c__Alphaproteobacteria--1||c__Gammaproteobacteria--39:gtdb_domain_counter=d__Bacteria--40:gtdb_family_counter=f__Burkholderiaceae--39||f__Stappiaceae--1:gtdb_genus_counter=g__Acidovorax_A--8||g__Acidovorax_C--2||g__Acidovorax_F--1||g__Comamonas--3||g__Comamonas_C--5||g__Diaphorobacter--1||g__Giesbergeria--12||g__MR-S7--1||g__Melaminivora--1||g__Melaminivora_A--2||g__Oryzisolibacter--1||g__Pulveribacter--2||g__Roseibium--1:gtdb_order_counter=o__Burkholderiales--39||o__Rhizobiales--1:gtdb_phylum_counter=p__Proteobacteria--40:gtdb_species_counter=s__Acidovorax_A anthurii--1||s__Acidovorax_A avenae--1||s__Acidovorax_A cattleyae--1||s__Acidovorax_A citrulli--1||s__Acidovorax_A konjaci--1||s__Acidovorax_A oryzae--1||s__Acidovorax_A valerianellae--1||s__Acidovorax_A wautersii--1||s__Acidovorax_C caeni--1||s__Acidovorax_C sp011303755--1||s__Acidovorax_F monticola--1||s__Comamonas acidovorans--1||s__Comamonas composti--1||s__Comamonas tsuruhatensis--1||s__Comamonas_C badia--1||s__Comamonas_C sp001724135--1||s__Comamonas_C sp001725255--1||s__Comamonas_C sp007954405--1||s__Comamonas_C sp019195435--1||s__Diaphorobacter nitroreducens--1||s__Giesbergeria anulus--1||s__Giesbergeria granuli--1||s__Giesbergeria lacusdiani--2||s__Giesbergeria metamorpha--1||s__Giesbergeria psychrophila--1||s__Giesbergeria sp001770955--1||s__Giesbergeria sp003096555--1||s__Giesbergeria sp010020825--2||s__Giesbergeria sp012932145--1||s__Giesbergeria sp016192425--1||s__MR-S7 sp000400995--1||s__Melaminivora alkalimesophila--1||s__Melaminivora_A jejuensis--1||s__Melaminivora_A sp003008575--1||s__Oryzisolibacter propanilivorax--1||s__Pulveribacter sp002434305--1||s__Pulveribacter suum--1||s__Roseibium aggregatum_C--1:heptad_counter=MCP-36H--44:lbd_counter=:lca=d__Bacteria:lca_tree=f__Burkholderiaceae:length_avg=118.5:length_max=141.0:length_min=96.0:length_std=31.81980515339464:length_sum=237.0:mismatch_avg=5.5:mismatch_max=6.0:mismatch_min=5.0:mismatch_std=0.7071067811865476:mismatch_sum=11.0:name=N1088014:qcovhsp_avg=100.0:qcovhsp_max=100.0:qcovhsp_min=100.0:qcovhsp_std=0.0:qcovhsp_sum=200.0:qend_avg=118.5:qend_max=141.0:qend_min=96.0:qend_std=31.81980515339464:qend_sum=237.0:qstart_avg=1.0:qstart_max=1.0:qstart_min=1.0:qstart_std=0.0:qstart_sum=2.0:ref_name_counter=RS_GCF_003058055.1_protein.faa_NZ_QBTZ01000001.1_4420@PF00015_full_PFAM.317.509--1||RS_GCF_010020825.1_protein.faa_NZ_JAACJE010000001.1_1085@PF00015_full_PFAM.313.518--1:scovhsp_avg=59.4:scovhsp_max=68.8:scovhsp_min=50.0:scovhsp_std=13.293607486307092:scovhsp_sum=118.8:send_avg=134.0:send_max=166.0:send_min=102.0:send_std=45.254833995939045:send_sum=268.0:sstart_avg=16.5:sstart_max=26.0:sstart_min=7.0:sstart_std=13.435028842544403:sstart_sum=33.0])0.751:0.00400631[&&NHX:Sample_counter=rhizpot1--1||rhiztom1--2||rhiztom2--2||rhiztom3--1:Type_counter=GTDB--40||capture--6:besthit_avg=94.23333333333335:besthit_max=96.5:besthit_min=92.4:besthit_std=2.084066537645409:besthit_sum=282.70000000000005:bitscore_avg=195.66666666666666:bitscore_max=238.0:bitscore_min=156.0:bitscore_std=41.06498914322678:bitscore_sum=587.0:capture_class_counter=c__Alphaproteobacteria--1||c__Gammaproteobacteria--5:capture_domain_counter=d__Bacteria--6:capture_family_counter=f__Burkholderiaceae--5||f__Devosiaceae--1:capture_genus_counter=g__Bordetella_A--1||g__Giesbergeria--2||g__Pelagibacterium--1||g__Rhodoferax--1||g__Rugamonas--1:capture_order_counter=o__Burkholderiales--5||o__Rhizobiales--1:capture_phylum_counter=p__Proteobacteria--6:capture_species_counter=s__Bordetella_A petrii_D--1||s__Giesbergeria lacusdiani--1||s__Giesbergeria sp001770955--1||s__Pelagibacterium sp002723255--1||s__Rhodoferax saidenbachensis--1||s__Rugamonas rubra--1:evalue_avg=6.200000000000045e-50:evalue_max=1.86e-49:evalue_min=1.03e-80:evalue_std=1.0738715006927e-49:evalue_sum=1.8600000000000136e-49:gapopen_avg=0.0:gapopen_max=0.0:gapopen_min=0.0:gapopen_std=0.0:gapopen_sum=0.0:gtdb_class_counter=c__Alphaproteobacteria--1||c__Gammaproteobacteria--39:gtdb_domain_counter=d__Bacteria--40:gtdb_family_counter=f__Burkholderiaceae--39||f__Stappiaceae--1:gtdb_genus_counter=g__Acidovorax_A--8||g__Acidovorax_C--2||g__Acidovorax_F--1||g__Comamonas--3||g__Comamonas_C--5||g__Diaphorobacter--1||g__Giesbergeria--12||g__MR-S7--1||g__Melaminivora--1||g__Melaminivora_A--2||g__Oryzisolibacter--1||g__Pulveribacter--2||g__Roseibium--1:gtdb_order_counter=o__Burkholderiales--39||o__Rhizobiales--1:gtdb_phylum_counter=p__Proteobacteria--40:gtdb_species_counter=s__Acidovorax_A anthurii--1||s__Acidovorax_A avenae--1||s__Acidovorax_A cattleyae--1||s__Acidovorax_A citrulli--1||s__Acidovorax_A konjaci--1||s__Acidovorax_A oryzae--1||s__Acidovorax_A valerianellae--1||s__Acidovorax_A wautersii--1||s__Acidovorax_C caeni--1||s__Acidovorax_C sp011303755--1||s__Acidovorax_F monticola--1||s__Comamonas acidovorans--1||s__Comamonas composti--1||s__Comamonas tsuruhatensis--1||s__Comamonas_C badia--1||s__Comamonas_C sp001724135--1||s__Comamonas_C sp001725255--1||s__Comamonas_C sp007954405--1||s__Comamonas_C sp019195435--1||s__Diaphorobacter nitroreducens--1||s__Giesbergeria anulus--1||s__Giesbergeria granuli--1||s__Giesbergeria lacusdiani--2||s__Giesbergeria metamorpha--1||s__Giesbergeria psychrophila--1||s__Giesbergeria sp001770955--1||s__Giesbergeria sp003096555--1||s__Giesbergeria sp010020825--2||s__Giesbergeria sp012932145--1||s__Giesbergeria sp016192425--1||s__MR-S7 sp000400995--1||s__Melaminivora alkalimesophila--1||s__Melaminivora_A jejuensis--1||s__Melaminivora_A sp003008575--1||s__Oryzisolibacter propanilivorax--1||s__Pulveribacter sp002434305--1||s__Pulveribacter suum--1||s__Roseibium aggregatum_C--1:heptad_counter=MCP-36H--46:lbd_counter=:lca_tree=f__Burkholderiaceae:length_avg=118.66666666666667:length_max=141.0:length_min=96.0:length_std=22.501851775650227:length_sum=356.0:mismatch_avg=6.666666666666667:mismatch_max=9.0:mismatch_min=5.0:mismatch_std=2.0816659994661326:mismatch_sum=20.0:name=N1088015:qcovhsp_avg=100.0:qcovhsp_max=100.0:qcovhsp_min=100.0:qcovhsp_std=0.0:qcovhsp_sum=300.0:qend_avg=118.66666666666667:qend_max=141.0:qend_min=96.0:qend_std=22.501851775650227:qend_sum=356.0:qstart_avg=1.0:qstart_max=1.0:qstart_min=1.0:qstart_std=0.0:qstart_sum=3.0:ref_name_counter=RS_GCF_003058055.1_protein.faa_NZ_QBTZ01000001.1_4420@PF00015_full_PFAM.317.509--1||RS_GCF_003570885.1_protein.faa_NZ_QXJC01000001.1_778@PF00015_full_PFAM.312.518--1||RS_GCF_010020825.1_protein.faa_NZ_JAACJE010000001.1_1085@PF00015_full_PFAM.313.518--1:scovhsp_avg=58.86666666666667:scovhsp_max=68.8:scovhsp_min=50.0:scovhsp_std=9.445281008701294:scovhsp_sum=176.6:send_avg=132.0:send_max=166.0:send_min=102.0:send_std=32.18695387886216:send_sum=396.0:sstart_avg=14.333333333333334:sstart_max=26.0:sstart_min=7.0:sstart_std=10.214368964029708:sstart_sum=43.0],((55b03444-935d-5ce5-93bf-eea70b8f2926_2@MCPsignal.154.265:0.0234882[&&NHX:Sample=rhiztom1:Type=capture:besthit=93.7:bitscore=178.0:capture_class=c__Gammaproteobacteria:capture_domain=d__Bacteria:capture_family=f__Burkholderiaceae:capture_genus=g__Rhodoferax:capture_order=o__Burkholderiales:capture_phylum=p__Proteobacteria:capture_species=s__Rhodoferax saidenbachensis:evalue=1.16e-57:gapopen=0.0:heptad=MCP-36H:length=111.0:mismatch=7.0:qcovhsp=100.0:qend=111.0:qstart=1.0:ref_name=RS_GCF_003570885.1_protein.faa_NZ_QXJC01000001.1_778@PF00015_full_PFAM.312.518:scovhsp=53.9:send=120.0:sstart=10.0],686bd4ed-1e96-5963-a7c6-6912fd425394_4@MCPsignal.156.283:6e-09[&&NHX:Sample=rhiztom1:Type=capture:capture_class=c__Gammaproteobacteria:capture_domain=d__Bacteria:capture_family=f__Burkholderiaceae:capture_genus=g__Rhodoferax:capture_order=o__Burkholderiales:capture_phylum=p__Proteobacteria:capture_species=s__Rhodoferax saidenbachensis:heptad=MCP-36H])0.999:0.118417[&&NHX:Sample_counter=rhiztom1--2:Type_counter=capture--2:besthit_avg=93.7:besthit_max=93.7:besthit_min=93.7:besthit_std=0:besthit_sum=93.7:bitscore_avg=178.0:bitscore_max=178.0:bitscore_min=178.0:bitscore_std=0:bitscore_sum=178.0:capture_class_counter=c__Gammaproteobacteria--2:capture_domain_counter=d__Bacteria--2:capture_family_counter=f__Burkholderiaceae--2:capture_genus_counter=g__Rhodoferax--2:capture_order_counter=o__Burkholderiales--2:capture_phylum_counter=p__Proteobacteria--2:capture_species_counter=s__Rhodoferax saidenbachensis--2:evalue_avg=1.16e-57:evalue_max=1.16e-57:evalue_min=1.16e-57:evalue_std=0:evalue_sum=1.16e-57:gapopen_avg=0.0:gapopen_max=0.0:gapopen_min=0.0:gapopen_std=0:gapopen_sum=0.0:gtdb_class_counter=:gtdb_domain_counter=:gtdb_family_counter=:gtdb_genus_counter=:gtdb_order_counter=:gtdb_phylum_counter=:gtdb_species_counter=:heptad_counter=MCP-36H--2:lbd_counter=:length_avg=111.0:length_max=111.0:length_min=111.0:length_std=0:length_sum=111.0:mismatch_avg=7.0:mismatch_max=7.0:mismatch_min=7.0:mismatch_std=0:mismatch_sum=7.0:name=N1088018:qcovhsp_avg=100.0:qcovhsp_max=100.0:qcovhsp_min=100.0:qcovhsp_std=0:qcovhsp_sum=100.0:qend_avg=111.0:qend_max=111.0:qend_min=111.0:qend_std=0:qend_sum=111.0:qstart_avg=1.0:qstart_max=1.0:qstart_min=1.0:qstart_std=0:qstart_sum=1.0:ref_name_counter=RS_GCF_003570885.1_protein.faa_NZ_QXJC01000001.1_778@PF00015_full_PFAM.312.518--1:scovhsp_avg=53.9:scovhsp_max=53.9:scovhsp_min=53.9:scovhsp_std=0:scovhsp_sum=53.9:send_avg=120.0:send_max=120.0:send_min=120.0:send_std=0:send_sum=120.0:sstart_avg=10.0:sstart_max=10.0:sstart_min=10.0:sstart_std=0:sstart_sum=10.0],((RS_GCF_003570885.1_protein.faa_NZ_QXJC01000001.1_778@PF00015_full_PFAM.312.518:0.0182465[&&NHX:Type=GTDB:gtdb_class=c__Gammaproteobacteria:gtdb_domain=d__Bacteria:gtdb_family=f__Burkholderiaceae:gtdb_genus=g__Giesbergeria:gtdb_order=o__Burkholderiales:gtdb_phylum=p__Proteobacteria:gtdb_species=s__Giesbergeria hankyongi:heptad=MCP-36H:species=d__Bacteria_p__Proteobacteria_c__Gammaproteobacteria_o__Burkholderiales_f__Burkholderiaceae_g__Giesbergeria_s__Giesbergeria hankyongi],((GB_GCA_017985015.1_protein.faa_JAGNYI010000025.1_14@PF00015_full_PFAM.316.506:0.013494[&&NHX:Type=GTDB:gtdb_class=c__Gammaproteobacteria:gtdb_domain=d__Bacteria:gtdb_family=f__Burkholderiaceae:gtdb_genus=g__Giesbergeria:gtdb_order=o__Burkholderiales:gtdb_phylum=p__Proteobacteria:gtdb_species=s__Giesbergeria sp017985015:heptad=MCP-36H:species=d__Bacteria_p__Proteobacteria_c__Gammaproteobacteria_o__Burkholderiales_f__Burkholderiaceae_g__Giesbergeria_s__Giesbergeria sp017985015],RS_GCF_003008595.1_protein.faa_NZ_CP027669.1_2692@PF00015_full_PFAM.316.504:0.0153409[&&NHX:Type=GTDB:gtdb_class=c__Gammaproteobacteria:gtdb_domain=d__Bacteria:gtdb_family=f__Burkholderiaceae:gtdb_genus=g__Giesbergeria:gtdb_order=o__Burkholderiales:gtdb_phylum=p__Proteobacteria:gtdb_species=s__Giesbergeria suum:heptad=MCP-36H:species=d__Bacteria_p__Proteobacteria_c__Gammaproteobacteria_o__Burkholderiales_f__Burkholderiaceae_g__Giesbergeria_s__Giesbergeria suum])0.973:0.0304919[&&NHX:Sample_counter=:Type_counter=GTDB--2:capture_class_counter=:capture_domain_counter=:capture_family_counter=:capture_genus_counter=:capture_order_counter=:capture_phylum_counter=:capture_species_counter=:evoltype=D:gtdb_class_counter=c__Gammaproteobacteria--2:gtdb_domain_counter=d__Bacteria--2:gtdb_family_counter=f__Burkholderiaceae--2:gtdb_genus_counter=g__Giesbergeria--2:gtdb_order_counter=o__Burkholderiales--2:gtdb_phylum_counter=p__Proteobacteria--2:gtdb_species_counter=s__Giesbergeria sp017985015--1||s__Giesbergeria suum--1:heptad_counter=MCP-36H--2:lbd_counter=:lca=d__Bacteria:lca_tree=g__Giesbergeria:name=N1088022:ref_name_counter=],(GB_GCA_001724785.1_protein.faa_MEDL01000092.1_7@PF00015_full_PFAM.311.505:6e-09[&&NHX:Type=GTDB:gtdb_class=c__Gammaproteobacteria:gtdb_domain=d__Bacteria:gtdb_family=f__Burkholderiaceae:gtdb_genus=g__Giesbergeria:gtdb_order=o__Burkholderiales:gtdb_phylum=p__Proteobacteria:gtdb_species=s__Giesbergeria sp001724785:heptad=MCP-36H:species=d__Bacteria_p__Proteobacteria_c__Gammaproteobacteria_o__Burkholderiales_f__Burkholderiaceae_g__Giesbergeria_s__Giesbergeria sp001724785],3590ae56-242d-49d4-bddc-58e421b834aa_1@MCPsignal.44.178:0.00575449[&&NHX:Sample=rhiztom3:Type=capture:besthit=99.3:bitscore=233.0:capture_class=c__Gammaproteobacteria:capture_domain=d__Bacteria:capture_family=f__Burkholderiaceae:capture_genus=g__Giesbergeria:capture_order=o__Burkholderiales:capture_phylum=p__Proteobacteria:capture_species=s__Giesbergeria sp001724785:evalue=2.54e-79:gapopen=0.0:heptad=MCP-36H:length=134.0:mismatch=1.0:qcovhsp=100.0:qend=134.0:qstart=1.0:ref_name=GB_GCA_001724785.1_protein.faa_MEDL01000092.1_7@PF00015_full_PFAM.311.505:scovhsp=69.1:send=144.0:sstart=11.0])0.915:0.0222209[&&NHX:Sample_counter=rhiztom3--1:Type_counter=GTDB--1||capture--1:besthit_avg=99.3:besthit_max=99.3:besthit_min=99.3:besthit_std=0:besthit_sum=99.3:bitscore_avg=233.0:bitscore_max=233.0:bitscore_min=233.0:bitscore_std=0:bitscore_sum=233.0:capture_class_counter=c__Gammaproteobacteria--1:capture_domain_counter=d__Bacteria--1:capture_family_counter=f__Burkholderiaceae--1:capture_genus_counter=g__Giesbergeria--1:capture_order_counter=o__Burkholderiales--1:capture_phylum_counter=p__Proteobacteria--1:capture_species_counter=s__Giesbergeria sp001724785--1:evalue_avg=2.54e-79:evalue_max=2.54e-79:evalue_min=2.54e-79:evalue_std=0:evalue_sum=2.54e-79:gapopen_avg=0.0:gapopen_max=0.0:gapopen_min=0.0:gapopen_std=0:gapopen_sum=0.0:gtdb_class_counter=c__Gammaproteobacteria--1:gtdb_domain_counter=d__Bacteria--1:gtdb_family_counter=f__Burkholderiaceae--1:gtdb_genus_counter=g__Giesbergeria--1:gtdb_order_counter=o__Burkholderiales--1:gtdb_phylum_counter=p__Proteobacteria--1:gtdb_species_counter=s__Giesbergeria sp001724785--1:heptad_counter=MCP-36H--2:lbd_counter=:lca_tree=s__Giesbergeria sp001724785:length_avg=134.0:length_max=134.0:length_min=134.0:length_std=0:length_sum=134.0:mismatch_avg=1.0:mismatch_max=1.0:mismatch_min=1.0:mismatch_std=0:mismatch_sum=1.0:name=N1088025:qcovhsp_avg=100.0:qcovhsp_max=100.0:qcovhsp_min=100.0:qcovhsp_std=0:qcovhsp_sum=100.0:qend_avg=134.0:qend_max=134.0:qend_min=134.0:qend_std=0:qend_sum=134.0:qstart_avg=1.0:qstart_max=1.0:qstart_min=1.0:qstart_std=0:qstart_sum=1.0:ref_name_counter=GB_GCA_001724785.1_protein.faa_MEDL01000092.1_7@PF00015_full_PFAM.311.505--1:scovhsp_avg=69.1:scovhsp_max=69.1:scovhsp_min=69.1:scovhsp_std=0:scovhsp_sum=69.1:send_avg=144.0:send_max=144.0:send_min=144.0:send_std=0:send_sum=144.0:sstart_avg=11.0:sstart_max=11.0:sstart_min=11.0:sstart_std=0:sstart_sum=11.0])0.381:0.00861647[&&NHX:Sample_counter=rhiztom3--1:Type_counter=GTDB--3||capture--1:besthit_avg=99.3:besthit_max=99.3:besthit_min=99.3:besthit_std=0:besthit_sum=99.3:bitscore_avg=233.0:bitscore_max=233.0:bitscore_min=233.0:bitscore_std=0:bitscore_sum=233.0:capture_class_counter=c__Gammaproteobacteria--1:capture_domain_counter=d__Bacteria--1:capture_family_counter=f__Burkholderiaceae--1:capture_genus_counter=g__Giesbergeria--1:capture_order_counter=o__Burkholderiales--1:capture_phylum_counter=p__Proteobacteria--1:capture_species_counter=s__Giesbergeria sp001724785--1:evalue_avg=2.54e-79:evalue_max=2.54e-79:evalue_min=2.54e-79:evalue_std=0:evalue_sum=2.54e-79:gapopen_avg=0.0:gapopen_max=0.0:gapopen_min=0.0:gapopen_std=0:gapopen_sum=0.0:gtdb_class_counter=c__Gammaproteobacteria--3:gtdb_domain_counter=d__Bacteria--3:gtdb_family_counter=f__Burkholderiaceae--3:gtdb_genus_counter=g__Giesbergeria--3:gtdb_order_counter=o__Burkholderiales--3:gtdb_phylum_counter=p__Proteobacteria--3:gtdb_species_counter=s__Giesbergeria sp001724785--1||s__Giesbergeria sp017985015--1||s__Giesbergeria suum--1:heptad_counter=MCP-36H--4:lbd_counter=:lca_tree=g__Giesbergeria:length_avg=134.0:length_max=134.0:length_min=134.0:length_std=0:length_sum=134.0:mismatch_avg=1.0:mismatch_max=1.0:mismatch_min=1.0:mismatch_std=0:mismatch_sum=1.0:name=N1088026:qcovhsp_avg=100.0:qcovhsp_max=100.0:qcovhsp_min=100.0:qcovhsp_std=0:qcovhsp_sum=100.0:qend_avg=134.0:qend_max=134.0:qend_min=134.0:qend_std=0:qend_sum=134.0:qstart_avg=1.0:qstart_max=1.0:qstart_min=1.0:qstart_std=0:qstart_sum=1.0:ref_name_counter=GB_GCA_001724785.1_protein.faa_MEDL01000092.1_7@PF00015_full_PFAM.311.505--1:scovhsp_avg=69.1:scovhsp_max=69.1:scovhsp_min=69.1:scovhsp_std=0:scovhsp_sum=69.1:send_avg=144.0:send_max=144.0:send_min=144.0:send_std=0:send_sum=144.0:sstart_avg=11.0:sstart_max=11.0:sstart_min=11.0:sstart_std=0:sstart_sum=11.0])0.871:0.0179416[&&NHX:Sample_counter=rhiztom3--1:Type_counter=GTDB--4||capture--1:besthit_avg=99.3:besthit_max=99.3:besthit_min=99.3:besthit_std=0:besthit_sum=99.3:bitscore_avg=233.0:bitscore_max=233.0:bitscore_min=233.0:bitscore_std=0:bitscore_sum=233.0:capture_class_counter=c__Gammaproteobacteria--1:capture_domain_counter=d__Bacteria--1:capture_family_counter=f__Burkholderiaceae--1:capture_genus_counter=g__Giesbergeria--1:capture_order_counter=o__Burkholderiales--1:capture_phylum_counter=p__Proteobacteria--1:capture_species_counter=s__Giesbergeria sp001724785--1:evalue_avg=2.54e-79:evalue_max=2.54e-79:evalue_min=2.54e-79:evalue_std=0:evalue_sum=2.54e-79:gapopen_avg=0.0:gapopen_max=0.0:gapopen_min=0.0:gapopen_std=0:gapopen_sum=0.0:gtdb_class_counter=c__Gammaproteobacteria--4:gtdb_domain_counter=d__Bacteria--4:gtdb_family_counter=f__Burkholderiaceae--4:gtdb_genus_counter=g__Giesbergeria--4:gtdb_order_counter=o__Burkholderiales--4:gtdb_phylum_counter=p__Proteobacteria--4:gtdb_species_counter=s__Giesbergeria hankyongi--1||s__Giesbergeria sp001724785--1||s__Giesbergeria sp017985015--1||s__Giesbergeria suum--1:heptad_counter=MCP-36H--5:lbd_counter=:lca_tree=g__Giesbergeria:length_avg=134.0:length_max=134.0:length_min=134.0:length_std=0:length_sum=134.0:mismatch_avg=1.0:mismatch_max=1.0:mismatch_min=1.0:mismatch_std=0:mismatch_sum=1.0:name=N1088027:qcovhsp_avg=100.0:qcovhsp_max=100.0:qcovhsp_min=100.0:qcovhsp_std=0:qcovhsp_sum=100.0:qend_avg=134.0:qend_max=134.0:qend_min=134.0:qend_std=0:qend_sum=134.0:qstart_avg=1.0:qstart_max=1.0:qstart_min=1.0:qstart_std=0:qstart_sum=1.0:ref_name_counter=GB_GCA_001724785.1_protein.faa_MEDL01000092.1_7@PF00015_full_PFAM.311.505--1:scovhsp_avg=69.1:scovhsp_max=69.1:scovhsp_min=69.1:scovhsp_std=0:scovhsp_sum=69.1:send_avg=144.0:send_max=144.0:send_min=144.0:send_std=0:send_sum=144.0:sstart_avg=11.0:sstart_max=11.0:sstart_min=11.0:sstart_std=0:sstart_sum=11.0],(d7dbaf14-411d-4351-86ec-c376fb89c9bb_6@MCPsignal.27.88:5e-09,7a8ce17f-7e9c-4281-84b5-af12e9e78058_6@MCPsignal.351.416:5e-09[&&NHX:Sample=rhiztom1:Type=capture:capture_class=c__Gammaproteobacteria:capture_domain=d__Bacteria:capture_family=f__UBA5518:capture_genus=g__UBA5518:capture_order=o__Pseudomonadales:capture_phylum=p__Proteobacteria:capture_species=s__UBA5518 sp903938575:heptad=MCP-36H])0.867:0.028725[&&NHX:Sample_counter=rhiztom1--1:Type_counter=capture--1:capture_class_counter=c__Gammaproteobacteria--1:capture_domain_counter=d__Bacteria--1:capture_family_counter=f__UBA5518--1:capture_genus_counter=g__UBA5518--1:capture_order_counter=o__Pseudomonadales--1:capture_phylum_counter=p__Proteobacteria--1:capture_species_counter=s__UBA5518 sp903938575--1:gtdb_class_counter=:gtdb_domain_counter=:gtdb_family_counter=:gtdb_genus_counter=:gtdb_order_counter=:gtdb_phylum_counter=:gtdb_species_counter=:heptad_counter=MCP-36H--1:lbd_counter=:name=N1088030:ref_name_counter=])0.638:0.00263408[&&NHX:Sample_counter=rhiztom1--1||rhiztom3--1:Type_counter=GTDB--4||capture--2:besthit_avg=99.3:besthit_max=99.3:besthit_min=99.3:besthit_std=0:besthit_sum=99.3:bitscore_avg=233.0:bitscore_max=233.0:bitscore_min=233.0:bitscore_std=0:bitscore_sum=233.0:capture_class_counter=c__Gammaproteobacteria--2:capture_domain_counter=d__Bacteria--2:capture_family_counter=f__Burkholderiaceae--1||f__UBA5518--1:capture_genus_counter=g__Giesbergeria--1||g__UBA5518--1:capture_order_counter=o__Burkholderiales--1||o__Pseudomonadales--1:capture_phylum_counter=p__Proteobacteria--2:capture_species_counter=s__Giesbergeria sp001724785--1||s__UBA5518 sp903938575--1:evalue_avg=2.54e-79:evalue_max=2.54e-79:evalue_min=2.54e-79:evalue_std=0:evalue_sum=2.54e-79:gapopen_avg=0.0:gapopen_max=0.0:gapopen_min=0.0:gapopen_std=0:gapopen_sum=0.0:gtdb_class_counter=c__Gammaproteobacteria--4:gtdb_domain_counter=d__Bacteria--4:gtdb_family_counter=f__Burkholderiaceae--4:gtdb_genus_counter=g__Giesbergeria--4:gtdb_order_counter=o__Burkholderiales--4:gtdb_phylum_counter=p__Proteobacteria--4:gtdb_species_counter=s__Giesbergeria hankyongi--1||s__Giesbergeria sp001724785--1||s__Giesbergeria sp017985015--1||s__Giesbergeria suum--1:heptad_counter=MCP-36H--6:lbd_counter=:lca_tree=g__Giesbergeria:length_avg=134.0:length_max=134.0:length_min=134.0:length_std=0:length_sum=134.0:mismatch_avg=1.0:mismatch_max=1.0:mismatch_min=1.0:mismatch_std=0:mismatch_sum=1.0:name=N1088031:qcovhsp_avg=100.0:qcovhsp_max=100.0:qcovhsp_min=100.0:qcovhsp_std=0:qcovhsp_sum=100.0:qend_avg=134.0:qend_max=134.0:qend_min=134.0:qend_std=0:qend_sum=134.0:qstart_avg=1.0:qstart_max=1.0:qstart_min=1.0:qstart_std=0:qstart_sum=1.0:ref_name_counter=GB_GCA_001724785.1_protein.faa_MEDL01000092.1_7@PF00015_full_PFAM.311.505--1:scovhsp_avg=69.1:scovhsp_max=69.1:scovhsp_min=69.1:scovhsp_std=0:scovhsp_sum=69.1:send_avg=144.0:send_max=144.0:send_min=144.0:send_std=0:send_sum=144.0:sstart_avg=11.0:sstart_max=11.0:sstart_min=11.0:sstart_std=0:sstart_sum=11.0])0.797:0.0134085[&&NHX:Sample_counter=rhiztom1--3||rhiztom3--1:Type_counter=GTDB--4||capture--4:besthit_avg=96.5:besthit_max=99.3:besthit_min=93.7:besthit_std=3.959797974644662:besthit_sum=193.0:bitscore_avg=205.5:bitscore_max=233.0:bitscore_min=178.0:bitscore_std=38.890872965260115:bitscore_sum=411.0:capture_class_counter=c__Gammaproteobacteria--4:capture_domain_counter=d__Bacteria--4:capture_family_counter=f__Burkholderiaceae--3||f__UBA5518--1:capture_genus_counter=g__Giesbergeria--1||g__Rhodoferax--2||g__UBA5518--1:capture_order_counter=o__Burkholderiales--3||o__Pseudomonadales--1:capture_phylum_counter=p__Proteobacteria--4:capture_species_counter=s__Giesbergeria sp001724785--1||s__Rhodoferax saidenbachensis--2||s__UBA5518 sp903938575--1:evalue_avg=5.8e-58:evalue_max=1.16e-57:evalue_min=2.54e-79:evalue_std=8.20243866176395e-58:evalue_sum=1.16e-57:gapopen_avg=0.0:gapopen_max=0.0:gapopen_min=0.0:gapopen_std=0.0:gapopen_sum=0.0:gtdb_class_counter=c__Gammaproteobacteria--4:gtdb_domain_counter=d__Bacteria--4:gtdb_family_counter=f__Burkholderiaceae--4:gtdb_genus_counter=g__Giesbergeria--4:gtdb_order_counter=o__Burkholderiales--4:gtdb_phylum_counter=p__Proteobacteria--4:gtdb_species_counter=s__Giesbergeria hankyongi--1||s__Giesbergeria sp001724785--1||s__Giesbergeria sp017985015--1||s__Giesbergeria suum--1:heptad_counter=MCP-36H--8:lbd_counter=:lca_tree=g__Giesbergeria:length_avg=122.5:length_max=134.0:length_min=111.0:length_std=16.263455967290593:length_sum=245.0:mismatch_avg=4.0:mismatch_max=7.0:mismatch_min=1.0:mismatch_std=4.242640687119285:mismatch_sum=8.0:name=N1088032:qcovhsp_avg=100.0:qcovhsp_max=100.0:qcovhsp_min=100.0:qcovhsp_std=0.0:qcovhsp_sum=200.0:qend_avg=122.5:qend_max=134.0:qend_min=111.0:qend_std=16.263455967290593:qend_sum=245.0:qstart_avg=1.0:qstart_max=1.0:qstart_min=1.0:qstart_std=0.0:qstart_sum=2.0:ref_name_counter=GB_GCA_001724785.1_protein.faa_MEDL01000092.1_7@PF00015_full_PFAM.311.505--1||RS_GCF_003570885.1_protein.faa_NZ_QXJC01000001.1_778@PF00015_full_PFAM.312.518--1:scovhsp_avg=61.5:scovhsp_max=69.1:scovhsp_min=53.9:scovhsp_std=10.748023074035519:scovhsp_sum=123.0:send_avg=132.0:send_max=144.0:send_min=120.0:send_std=16.97056274847714:send_sum=264.0:sstart_avg=10.5:sstart_max=11.0:sstart_min=10.0:sstart_std=0.7071067811865476:sstart_sum=21.0])0.904:0.0197988[&&NHX:Sample_counter=rhizpot1--1||rhiztom1--5||rhiztom2--2||rhiztom3--2:Type_counter=GTDB--44||capture--10:besthit_avg=95.14000000000001:besthit_max=99.3:besthit_min=92.4:besthit_std=2.7627884464793873:besthit_sum=475.70000000000005:bitscore_avg=199.6:bitscore_max=238.0:bitscore_min=156.0:bitscore_std=35.3595814454866:bitscore_sum=998.0:capture_class_counter=c__Alphaproteobacteria--1||c__Gammaproteobacteria--9:capture_domain_counter=d__Bacteria--10:capture_family_counter=f__Burkholderiaceae--8||f__Devosiaceae--1||f__UBA5518--1:capture_genus_counter=g__Bordetella_A--1||g__Giesbergeria--3||g__Pelagibacterium--1||g__Rhodoferax--3||g__Rugamonas--1||g__UBA5518--1:capture_order_counter=o__Burkholderiales--8||o__Pseudomonadales--1||o__Rhizobiales--1:capture_phylum_counter=p__Proteobacteria--10:capture_species_counter=s__Bordetella_A petrii_D--1||s__Giesbergeria lacusdiani--1||s__Giesbergeria sp001724785--1||s__Giesbergeria sp001770955--1||s__Pelagibacterium sp002723255--1||s__Rhodoferax saidenbachensis--3||s__Rugamonas rubra--1||s__UBA5518 sp903938575--1:evalue_avg=3.7200000232000275e-50:evalue_max=1.86e-49:evalue_min=1.03e-80:evalue_std=8.318172863330008e-50:evalue_sum=1.8600000116000138e-49:gapopen_avg=0.0:gapopen_max=0.0:gapopen_min=0.0:gapopen_std=0.0:gapopen_sum=0.0:gtdb_class_counter=c__Alphaproteobacteria--1||c__Gammaproteobacteria--43:gtdb_domain_counter=d__Bacteria--44:gtdb_family_counter=f__Burkholderiaceae--43||f__Stappiaceae--1:gtdb_genus_counter=g__Acidovorax_A--8||g__Acidovorax_C--2||g__Acidovorax_F--1||g__Comamonas--3||g__Comamonas_C--5||g__Diaphorobacter--1||g__Giesbergeria--16||g__MR-S7--1||g__Melaminivora--1||g__Melaminivora_A--2||g__Oryzisolibacter--1||g__Pulveribacter--2||g__Roseibium--1:gtdb_order_counter=o__Burkholderiales--43||o__Rhizobiales--1:gtdb_phylum_counter=p__Proteobacteria--44:gtdb_species_counter=s__Acidovorax_A anthurii--1||s__Acidovorax_A avenae--1||s__Acidovorax_A cattleyae--1||s__Acidovorax_A citrulli--1||s__Acidovorax_A konjaci--1||s__Acidovorax_A oryzae--1||s__Acidovorax_A valerianellae--1||s__Acidovorax_A wautersii--1||s__Acidovorax_C caeni--1||s__Acidovorax_C sp011303755--1||s__Acidovorax_F monticola--1||s__Comamonas acidovorans--1||s__Comamonas composti--1||s__Comamonas tsuruhatensis--1||s__Comamonas_C badia--1||s__Comamonas_C sp001724135--1||s__Comamonas_C sp001725255--1||s__Comamonas_C sp007954405--1||s__Comamonas_C sp019195435--1||s__Diaphorobacter nitroreducens--1||s__Giesbergeria anulus--1||s__Giesbergeria granuli--1||s__Giesbergeria hankyongi--1||s__Giesbergeria lacusdiani--2||s__Giesbergeria metamorpha--1||s__Giesbergeria psychrophila--1||s__Giesbergeria sp001724785--1||s__Giesbergeria sp001770955--1||s__Giesbergeria sp003096555--1||s__Giesbergeria sp010020825--2||s__Giesbergeria sp012932145--1||s__Giesbergeria sp016192425--1||s__Giesbergeria sp017985015--1||s__Giesbergeria suum--1||s__MR-S7 sp000400995--1||s__Melaminivora alkalimesophila--1||s__Melaminivora_A jejuensis--1||s__Melaminivora_A sp003008575--1||s__Oryzisolibacter propanilivorax--1||s__Pulveribacter sp002434305--1||s__Pulveribacter suum--1||s__Roseibium aggregatum_C--1:heptad_counter=MCP-36H--54:lbd_counter=:lca_tree=f__Burkholderiaceae:length_avg=120.2:length_max=141.0:length_min=96.0:length_std=17.991664736760743:length_sum=601.0:mismatch_avg=5.6:mismatch_max=9.0:mismatch_min=1.0:mismatch_std=2.9664793948382653:mismatch_sum=28.0:name=N1088033:qcovhsp_avg=100.0:qcovhsp_max=100.0:qcovhsp_min=100.0:qcovhsp_std=0.0:qcovhsp_sum=500.0:qend_avg=120.2:qend_max=141.0:qend_min=96.0:qend_std=17.991664736760743:qend_sum=601.0:qstart_avg=1.0:qstart_max=1.0:qstart_min=1.0:qstart_std=0.0:qstart_sum=5.0:ref_name_counter=GB_GCA_001724785.1_protein.faa_MEDL01000092.1_7@PF00015_full_PFAM.311.505--1||RS_GCF_003058055.1_protein.faa_NZ_QBTZ01000001.1_4420@PF00015_full_PFAM.317.509--1||RS_GCF_003570885.1_protein.faa_NZ_QXJC01000001.1_778@PF00015_full_PFAM.312.518--2||RS_GCF_010020825.1_protein.faa_NZ_JAACJE010000001.1_1085@PF00015_full_PFAM.313.518--1:scovhsp_avg=59.92:scovhsp_max=69.1:scovhsp_min=50.0:scovhsp_std=8.692928160292134:scovhsp_sum=299.6:send_avg=132.0:send_max=166.0:send_min=102.0:send_std=24.289915602982237:send_sum=660.0:sstart_avg=12.8:sstart_max=26.0:sstart_min=7.0:sstart_std=7.52994023880668:sstart_sum=64.0],((RS_GCF_000175235.1_protein.faa_NZ_ACQT01000037.1_24@PF00015_full_PFAM.318.509:0.0151451[&&NHX:Type=GTDB:gtdb_class=c__Gammaproteobacteria:gtdb_domain=d__Bacteria:gtdb_family=f__Burkholderiaceae:gtdb_genus=g__Acidovorax:gtdb_order=o__Burkholderiales:gtdb_phylum=p__Proteobacteria:gtdb_species=s__Acidovorax delafieldii_B:heptad=MCP-36H:species=d__Bacteria_p__Proteobacteria_c__Gammaproteobacteria_o__Burkholderiales_f__Burkholderiaceae_g__Acidovorax_s__Acidovorax delafieldii_B],(GB_GCA_003268905.1_protein.faa_QLTU01000040.1_4@PF00015_full_PFAM.292.486:0.0189922[&&NHX:Type=GTDB:gtdb_class=c__Gammaproteobacteria:gtdb_domain=d__Bacteria:gtdb_family=f__Burkholderiaceae:gtdb_genus=g__Acidovorax:gtdb_order=o__Burkholderiales:gtdb_phylum=p__Proteobacteria:gtdb_species=s__Acidovorax defluvii:heptad=MCP-36H:species=d__Bacteria_p__Proteobacteria_c__Gammaproteobacteria_o__Burkholderiales_f__Burkholderiaceae_g__Acidovorax_s__Acidovorax defluvii],(RS_GCF_002157145.1_protein.faa_NZ_CP021361.1_2756@PF00015_full_PFAM.312.546:0.00707785[&&NHX:Type=GTDB:gtdb_class=c__Gammaproteobacteria:gtdb_domain=d__Bacteria:gtdb_family=f__Burkholderiaceae:gtdb_genus=g__Acidovorax:gtdb_order=o__Burkholderiales:gtdb_phylum=p__Proteobacteria:gtdb_species=s__Acidovorax carolinensis:heptad=MCP-36H:species=d__Bacteria_p__Proteobacteria_c__Gammaproteobacteria_o__Burkholderiales_f__Burkholderiaceae_g__Acidovorax_s__Acidovorax carolinensis],RS_GCF_002176815.1_protein.faa_NZ_CP021648.1_1187@PF00015_full_PFAM.312.544:0.0185173[&&NHX:Type=GTDB:gtdb_class=c__Gammaproteobacteria:gtdb_domain=d__Bacteria:gtdb_family=f__Burkholderiaceae:gtdb_genus=g__Acidovorax:gtdb_order=o__Burkholderiales:gtdb_phylum=p__Proteobacteria:gtdb_species=s__Acidovorax sp002176815:heptad=MCP-36H:species=d__Bacteria_p__Proteobacteria_c__Gammaproteobacteria_o__Burkholderiales_f__Burkholderiaceae_g__Acidovorax_s__Acidovorax sp002176815])0.85:0.00967967[&&NHX:Sample_counter=:Type_counter=GTDB--2:capture_class_counter=:capture_domain_counter=:capture_family_counter=:capture_genus_counter=:capture_order_counter=:capture_phylum_counter=:capture_species_counter=:evoltype=D:gtdb_class_counter=c__Gammaproteobacteria--2:gtdb_domain_counter=d__Bacteria--2:gtdb_family_counter=f__Burkholderiaceae--2:gtdb_genus_counter=g__Acidovorax--2:gtdb_order_counter=o__Burkholderiales--2:gtdb_phylum_counter=p__Proteobacteria--2:gtdb_species_counter=s__Acidovorax carolinensis--1||s__Acidovorax sp002176815--1:heptad_counter=MCP-36H--2:lbd_counter=:lca=d__Bacteria:lca_tree=g__Acidovorax:name=N1088038:ref_name_counter=])0.931:0.0226659[&&NHX:Sample_counter=:Type_counter=GTDB--3:capture_class_counter=:capture_domain_counter=:capture_family_counter=:capture_genus_counter=:capture_order_counter=:capture_phylum_counter=:capture_species_counter=:evoltype=D:gtdb_class_counter=c__Gammaproteobacteria--3:gtdb_domain_counter=d__Bacteria--3:gtdb_family_counter=f__Burkholderiaceae--3:gtdb_genus_counter=g__Acidovorax--3:gtdb_order_counter=o__Burkholderiales--3:gtdb_phylum_counter=p__Proteobacteria--3:gtdb_species_counter=s__Acidovorax carolinensis--1||s__Acidovorax defluvii--1||s__Acidovorax sp002176815--1:heptad_counter=MCP-36H--3:lbd_counter=:lca=d__Bacteria:lca_tree=g__Acidovorax:name=N1088039:ref_name_counter=])0.916:0.0234971[&&NHX:Sample_counter=:Type_counter=GTDB--4:capture_class_counter=:capture_domain_counter=:capture_family_counter=:capture_genus_counter=:capture_order_counter=:capture_phylum_counter=:capture_species_counter=:evoltype=D:gtdb_class_counter=c__Gammaproteobacteria--4:gtdb_domain_counter=d__Bacteria--4:gtdb_family_counter=f__Burkholderiaceae--4:gtdb_genus_counter=g__Acidovorax--4:gtdb_order_counter=o__Burkholderiales--4:gtdb_phylum_counter=p__Proteobacteria--4:gtdb_species_counter=s__Acidovorax carolinensis--1||s__Acidovorax defluvii--1||s__Acidovorax delafieldii_B--1||s__Acidovorax sp002176815--1:heptad_counter=MCP-36H--4:lbd_counter=:lca=d__Bacteria:lca_tree=g__Acidovorax:name=N1088040:ref_name_counter=],((((be82fbfc-4f53-4c31-b34a-c87a23e5e741_6@MCPsignal.109.221:0.0345476[&&NHX:Sample=rhiztom3:Type=capture:besthit=94.6:bitscore=187.0:capture_class=c__Gammaproteobacteria:capture_domain=d__Bacteria:capture_family=f__Burkholderiaceae:capture_genus=g__Acidovorax:capture_order=o__Burkholderiales:capture_phylum=p__Proteobacteria:capture_species=s__Acidovorax sp001411535:evalue=2.93e-61:gapopen=0.0:heptad=MCP-36H:length=112.0:mismatch=6.0:qcovhsp=100.0:qend=112.0:qstart=1.0:ref_name=RS_GCF_013376875.1_protein.faa_NZ_CP035951.1_1719@PF00015_full_PFAM.314.511:scovhsp=56.9:send=145.0:sstart=34.0],(((((GB_GCA_016789955.1_protein.faa_JAEUPB010000074.1_63@PF00015_full_PFAM.8.185:0.298404[&&NHX:Type=GTDB:gtdb_class=c__Gammaproteobacteria:gtdb_domain=d__Bacteria:gtdb_family=f__Burkholderiaceae:gtdb_genus=g__Rubrivivax:gtdb_order=o__Burkholderiales:gtdb_phylum=p__Proteobacteria:gtdb_species=s__Rubrivivax sp016789955:heptad=MCP-36H:species=d__Bacteria_p__Proteobacteria_c__Gammaproteobacteria_o__Burkholderiales_f__Burkholderiaceae_g__Rubrivivax_s__Rubrivivax sp016789955],ac618a2b-8b93-4075-aca4-8ce5a0add701_4@MCPsignal.438.518:0.0135409[&&NHX:Sample=rhiztom2:Type=capture:capture_class=c__Gammaproteobacteria:capture_domain=d__Bacteria:capture_family=f__Burkholderiaceae:capture_genus=g__Acidovorax:capture_order=o__Burkholderiales:capture_phylum=p__Proteobacteria:capture_species=s__Acidovorax sp001411535:heptad=MCP-36H])0.71:0.0168336[&&NHX:Sample_counter=rhiztom2--1:Type_counter=GTDB--1||capture--1:capture_class_counter=c__Gammaproteobacteria--1:capture_domain_counter=d__Bacteria--1:capture_family_counter=f__Burkholderiaceae--1:capture_genus_counter=g__Acidovorax--1:capture_order_counter=o__Burkholderiales--1:capture_phylum_counter=p__Proteobacteria--1:capture_species_counter=s__Acidovorax sp001411535--1:gtdb_class_counter=c__Gammaproteobacteria--1:gtdb_domain_counter=d__Bacteria--1:gtdb_family_counter=f__Burkholderiaceae--1:gtdb_genus_counter=g__Rubrivivax--1:gtdb_order_counter=o__Burkholderiales--1:gtdb_phylum_counter=p__Proteobacteria--1:gtdb_species_counter=s__Rubrivivax sp016789955--1:heptad_counter=MCP-36H--2:lbd_counter=:lca_tree=s__Rubrivivax sp016789955:name=N1088044:ref_name_counter=],110d60cf-e8c2-4fcc-8159-4b0330451fcc_2@MCPsignal.337.426:5e-09[&&NHX:Sample=rhiztom3:Type=capture:capture_class=c__Gammaproteobacteria:capture_domain=d__Bacteria:capture_family=f__Burkholderiaceae:capture_genus=g__Acidovorax:capture_order=o__Burkholderiales:capture_phylum=p__Proteobacteria:capture_species=s__Acidovorax sp001411535:heptad=MCP-36H:lbd=4HB_MCP_1])0:5e-09[&&NHX:Sample_counter=rhiztom2--1||rhiztom3--1:Type_counter=GTDB--1||capture--2:capture_class_counter=c__Gammaproteobacteria--2:capture_domain_counter=d__Bacteria--2:capture_family_counter=f__Burkholderiaceae--2:capture_genus_counter=g__Acidovorax--2:capture_order_counter=o__Burkholderiales--2:capture_phylum_counter=p__Proteobacteria--2:capture_species_counter=s__Acidovorax sp001411535--2:gtdb_class_counter=c__Gammaproteobacteria--1:gtdb_domain_counter=d__Bacteria--1:gtdb_family_counter=f__Burkholderiaceae--1:gtdb_genus_counter=g__Rubrivivax--1:gtdb_order_counter=o__Burkholderiales--1:gtdb_phylum_counter=p__Proteobacteria--1:gtdb_species_counter=s__Rubrivivax sp016789955--1:heptad_counter=MCP-36H--3:lbd_counter=4HB_MCP_1--1:lca_tree=s__Rubrivivax sp016789955:name=N1088046:ref_name_counter=],(((690b552c-e19d-482c-9481-4652477e363a_5@MCPsignal.65.164:0.0281966[&&NHX:Sample=rhiztom3:Type=capture:capture_class=c__Gammaproteobacteria:capture_domain=d__Bacteria:capture_family=f__Burkholderiaceae:capture_genus=g__Acidovorax:capture_order=o__Burkholderiales:capture_phylum=p__Proteobacteria:capture_species=s__Acidovorax sp001411535:heptad=MCP-36H],((eb3e996f-fa43-561c-9011-e5a476c77e12_5@MCPsignal.398.511:0.0351018[&&NHX:Sample=rhiztom2:Type=capture:besthit=90.8:bitscore=171.0:capture_class=c__Gammaproteobacteria:capture_domain=d__Bacteria:capture_family=f__Burkholderiaceae:capture_genus=g__Acidovorax:capture_order=o__Burkholderiales:capture_phylum=p__Proteobacteria:capture_species=s__Acidovorax sp001411535:evalue=5.18e-55:gapopen=0.0:heptad=MCP-36H:length=109.0:mismatch=10.0:qcovhsp=96.5:qend=109.0:qstart=1.0:ref_name=RS_GCF_013376875.1_protein.faa_NZ_CP035951.1_1719@PF00015_full_PFAM.314.511:scovhsp=55.3:send=118.0:sstart=10.0],(fed830c0-9f46-4d29-8682-ff77b7816c3d_5@MCPsignal.321.412:5e-09[&&NHX:Sample=rhiztom3:Type=capture:capture_class=c__Gammaproteobacteria:capture_domain=d__Bacteria:capture_family=f__Burkholderiaceae:capture_genus=g__Acidovorax:capture_order=o__Burkholderiales:capture_phylum=p__Proteobacteria:capture_species=s__Acidovorax sp001411535:heptad=MCP-36H],d00fa1b4-cda9-496d-b443-682086ff0809_2@MCPsignal.61.156:5e-09[&&NHX:Sample=rhiztom3:Type=capture:capture_class=c__Gammaproteobacteria:capture_domain=d__Bacteria:capture_family=f__Burkholderiaceae:capture_genus=g__Acidovorax:capture_order=o__Burkholderiales:capture_phylum=p__Proteobacteria:capture_species=s__Acidovorax sp001411535:heptad=MCP-36H])0:5e-09[&&NHX:Sample_counter=rhiztom3--2:Type_counter=capture--2:capture_class_counter=c__Gammaproteobacteria--2:capture_domain_counter=d__Bacteria--2:capture_family_counter=f__Burkholderiaceae--2:capture_genus_counter=g__Acidovorax--2:capture_order_counter=o__Burkholderiales--2:capture_phylum_counter=p__Proteobacteria--2:capture_species_counter=s__Acidovorax sp001411535--2:gtdb_class_counter=:gtdb_domain_counter=:gtdb_family_counter=:gtdb_genus_counter=:gtdb_order_counter=:gtdb_phylum_counter=:gtdb_species_counter=:heptad_counter=MCP-36H--2:lbd_counter=:name=N1088051:ref_name_counter=])0:1.3e-08[&&NHX:Sample_counter=rhiztom2--1||rhiztom3--2:Type_counter=capture--3:besthit_avg=90.8:besthit_max=90.8:besthit_min=90.8:besthit_std=0:besthit_sum=90.8:bitscore_avg=171.0:bitscore_max=171.0:bitscore_min=171.0:bitscore_std=0:bitscore_sum=171.0:capture_class_counter=c__Gammaproteobacteria--3:capture_domain_counter=d__Bacteria--3:capture_family_counter=f__Burkholderiaceae--3:capture_genus_counter=g__Acidovorax--3:capture_order_counter=o__Burkholderiales--3:capture_phylum_counter=p__Proteobacteria--3:capture_species_counter=s__Acidovorax sp001411535--3:evalue_avg=5.18e-55:evalue_max=5.18e-55:evalue_min=5.18e-55:evalue_std=0:evalue_sum=5.18e-55:gapopen_avg=0.0:gapopen_max=0.0:gapopen_min=0.0:gapopen_std=0:gapopen_sum=0.0:gtdb_class_counter=:gtdb_domain_counter=:gtdb_family_counter=:gtdb_genus_counter=:gtdb_order_counter=:gtdb_phylum_counter=:gtdb_species_counter=:heptad_counter=MCP-36H--3:lbd_counter=:length_avg=109.0:length_max=109.0:length_min=109.0:length_std=0:length_sum=109.0:mismatch_avg=10.0:mismatch_max=10.0:mismatch_min=10.0:mismatch_std=0:mismatch_sum=10.0:name=N1088052:qcovhsp_avg=96.5:qcovhsp_max=96.5:qcovhsp_min=96.5:qcovhsp_std=0:qcovhsp_sum=96.5:qend_avg=109.0:qend_max=109.0:qend_min=109.0:qend_std=0:qend_sum=109.0:qstart_avg=1.0:qstart_max=1.0:qstart_min=1.0:qstart_std=0:qstart_sum=1.0:ref_name_counter=RS_GCF_013376875.1_protein.faa_NZ_CP035951.1_1719@PF00015_full_PFAM.314.511--1:scovhsp_avg=55.3:scovhsp_max=55.3:scovhsp_min=55.3:scovhsp_std=0:scovhsp_sum=55.3:send_avg=118.0:send_max=118.0:send_min=118.0:send_std=0:send_sum=118.0:sstart_avg=10.0:sstart_max=10.0:sstart_min=10.0:sstart_std=0:sstart_sum=10.0],19829261-e859-454c-91a6-1ebeeb28ca96_1@MCPsignal.152.250:5e-09[&&NHX:Sample=rhiztom3:Type=capture:capture_class=c__Gammaproteobacteria:capture_domain=d__Bacteria:capture_family=f__Burkholderiaceae:capture_genus=g__Acidovorax:capture_order=o__Burkholderiales:capture_phylum=p__Proteobacteria:capture_species=s__Acidovorax sp001411535:heptad=MCP-36H])0.708:0.0243619[&&NHX:Sample_counter=rhiztom2--1||rhiztom3--3:Type_counter=capture--4:besthit_avg=90.8:besthit_max=90.8:besthit_min=90.8:besthit_std=0:besthit_sum=90.8:bitscore_avg=171.0:bitscore_max=171.0:bitscore_min=171.0:bitscore_std=0:bitscore_sum=171.0:capture_class_counter=c__Gammaproteobacteria--4:capture_domain_counter=d__Bacteria--4:capture_family_counter=f__Burkholderiaceae--4:capture_genus_counter=g__Acidovorax--4:capture_order_counter=o__Burkholderiales--4:capture_phylum_counter=p__Proteobacteria--4:capture_species_counter=s__Acidovorax sp001411535--4:evalue_avg=5.18e-55:evalue_max=5.18e-55:evalue_min=5.18e-55:evalue_std=0:evalue_sum=5.18e-55:gapopen_avg=0.0:gapopen_max=0.0:gapopen_min=0.0:gapopen_std=0:gapopen_sum=0.0:gtdb_class_counter=:gtdb_domain_counter=:gtdb_family_counter=:gtdb_genus_counter=:gtdb_order_counter=:gtdb_phylum_counter=:gtdb_species_counter=:heptad_counter=MCP-36H--4:lbd_counter=:length_avg=109.0:length_max=109.0:length_min=109.0:length_std=0:length_sum=109.0:mismatch_avg=10.0:mismatch_max=10.0:mismatch_min=10.0:mismatch_std=0:mismatch_sum=10.0:name=N1088054:qcovhsp_avg=96.5:qcovhsp_max=96.5:qcovhsp_min=96.5:qcovhsp_std=0:qcovhsp_sum=96.5:qend_avg=109.0:qend_max=109.0:qend_min=109.0:qend_std=0:qend_sum=109.0:qstart_avg=1.0:qstart_max=1.0:qstart_min=1.0:qstart_std=0:qstart_sum=1.0:ref_name_counter=RS_GCF_013376875.1_protein.faa_NZ_CP035951.1_1719@PF00015_full_PFAM.314.511--1:scovhsp_avg=55.3:scovhsp_max=55.3:scovhsp_min=55.3:scovhsp_std=0:scovhsp_sum=55.3:send_avg=118.0:send_max=118.0:send_min=118.0:send_std=0:send_sum=118.0:sstart_avg=10.0:sstart_max=10.0:sstart_min=10.0:sstart_std=0:sstart_sum=10.0])0.118:0.0540915[&&NHX:Sample_counter=rhiztom2--1||rhiztom3--4:Type_counter=capture--5:besthit_avg=90.8:besthit_max=90.8:besthit_min=90.8:besthit_std=0:besthit_sum=90.8:bitscore_avg=171.0:bitscore_max=171.0:bitscore_min=171.0:bitscore_std=0:bitscore_sum=171.0:capture_class_counter=c__Gammaproteobacteria--5:capture_domain_counter=d__Bacteria--5:capture_family_counter=f__Burkholderiaceae--5:capture_genus_counter=g__Acidovorax--5:capture_order_counter=o__Burkholderiales--5:capture_phylum_counter=p__Proteobacteria--5:capture_species_counter=s__Acidovorax sp001411535--5:evalue_avg=5.18e-55:evalue_max=5.18e-55:evalue_min=5.18e-55:evalue_std=0:evalue_sum=5.18e-55:gapopen_avg=0.0:gapopen_max=0.0:gapopen_min=0.0:gapopen_std=0:gapopen_sum=0.0:gtdb_class_counter=:gtdb_domain_counter=:gtdb_family_counter=:gtdb_genus_counter=:gtdb_order_counter=:gtdb_phylum_counter=:gtdb_species_counter=:heptad_counter=MCP-36H--5:lbd_counter=:length_avg=109.0:length_max=109.0:length_min=109.0:length_std=0:length_sum=109.0:mismatch_avg=10.0:mismatch_max=10.0:mismatch_min=10.0:mismatch_std=0:mismatch_sum=10.0:name=N1088055:qcovhsp_avg=96.5:qcovhsp_max=96.5:qcovhsp_min=96.5:qcovhsp_std=0:qcovhsp_sum=96.5:qend_avg=109.0:qend_max=109.0:qend_min=109.0:qend_std=0:qend_sum=109.0:qstart_avg=1.0:qstart_max=1.0:qstart_min=1.0:qstart_std=0:qstart_sum=1.0:ref_name_counter=RS_GCF_013376875.1_protein.faa_NZ_CP035951.1_1719@PF00015_full_PFAM.314.511--1:scovhsp_avg=55.3:scovhsp_max=55.3:scovhsp_min=55.3:scovhsp_std=0:scovhsp_sum=55.3:send_avg=118.0:send_max=118.0:send_min=118.0:send_std=0:send_sum=118.0:sstart_avg=10.0:sstart_max=10.0:sstart_min=10.0:sstart_std=0:sstart_sum=10.0],534f1fcb-c510-43be-87a4-39ae9ac91288_6@MCPsignal.641.708:5e-09[&&NHX:Sample=rhiztom2:Type=capture:capture_class=c__Gammaproteobacteria:capture_domain=d__Bacteria:capture_family=f__Burkholderiaceae:capture_genus=g__Acidovorax:capture_order=o__Burkholderiales:capture_phylum=p__Proteobacteria:capture_species=s__Acidovorax sp001411535:heptad=MCP-36H:lbd=4HB_MCP_1])0:1.3e-08[&&NHX:Sample_counter=rhiztom2--2||rhiztom3--4:Type_counter=capture--6:besthit_avg=90.8:besthit_max=90.8:besthit_min=90.8:besthit_std=0:besthit_sum=90.8:bitscore_avg=171.0:bitscore_max=171.0:bitscore_min=171.0:bitscore_std=0:bitscore_sum=171.0:capture_class_counter=c__Gammaproteobacteria--6:capture_domain_counter=d__Bacteria--6:capture_family_counter=f__Burkholderiaceae--6:capture_genus_counter=g__Acidovorax--6:capture_order_counter=o__Burkholderiales--6:capture_phylum_counter=p__Proteobacteria--6:capture_species_counter=s__Acidovorax sp001411535--6:evalue_avg=5.18e-55:evalue_max=5.18e-55:evalue_min=5.18e-55:evalue_std=0:evalue_sum=5.18e-55:gapopen_avg=0.0:gapopen_max=0.0:gapopen_min=0.0:gapopen_std=0:gapopen_sum=0.0:gtdb_class_counter=:gtdb_domain_counter=:gtdb_family_counter=:gtdb_genus_counter=:gtdb_order_counter=:gtdb_phylum_counter=:gtdb_species_counter=:heptad_counter=MCP-36H--6:lbd_counter=4HB_MCP_1--1:length_avg=109.0:length_max=109.0:length_min=109.0:length_std=0:length_sum=109.0:mismatch_avg=10.0:mismatch_max=10.0:mismatch_min=10.0:mismatch_std=0:mismatch_sum=10.0:name=N1088057:qcovhsp_avg=96.5:qcovhsp_max=96.5:qcovhsp_min=96.5:qcovhsp_std=0:qcovhsp_sum=96.5:qend_avg=109.0:qend_max=109.0:qend_min=109.0:qend_std=0:qend_sum=109.0:qstart_avg=1.0:qstart_max=1.0:qstart_min=1.0:qstart_std=0:qstart_sum=1.0:ref_name_counter=RS_GCF_013376875.1_protein.faa_NZ_CP035951.1_1719@PF00015_full_PFAM.314.511--1:scovhsp_avg=55.3:scovhsp_max=55.3:scovhsp_min=55.3:scovhsp_std=0:scovhsp_sum=55.3:send_avg=118.0:send_max=118.0:send_min=118.0:send_std=0:send_sum=118.0:sstart_avg=10.0:sstart_max=10.0:sstart_min=10.0:sstart_std=0:sstart_sum=10.0],(((2c3350f7-519f-4798-a918-28a1229512e7_4@MCPsignal.60.135:0.0120242[&&NHX:Sample=rhiztom3:Type=capture:capture_class=c__Gammaproteobacteria:capture_domain=d__Bacteria:capture_family=f__Steroidobacteraceae:capture_genus=g__CAIUGU01:capture_order=o__Steroidobacterales:capture_phylum=p__Proteobacteria:capture_species=s__CAIUGU01 sp903898785:heptad=MCP-36H],(((68ca3f03-9465-4746-8245-646660b2ffa7_6@MCPsignal.584.653:0[&&NHX:Sample=rhiztom1:Type=capture:capture_class=c__Gammaproteobacteria:capture_domain=d__Bacteria:capture_family=f__Burkholderiaceae:capture_genus=g__Acidovorax:capture_order=o__Burkholderiales:capture_phylum=p__Proteobacteria:capture_species=s__Acidovorax sp001411535:heptad=MCP-36H],8c32052e-3e00-41fd-9baf-fa88381f69c5_4@MCPsignal.140.209:0[&&NHX:Sample=rhiztom2:Type=capture:capture_class=c__Gammaproteobacteria:capture_domain=d__Bacteria:capture_family=f__Burkholderiaceae:capture_genus=g__Acidovorax:capture_order=o__Burkholderiales:capture_phylum=p__Proteobacteria:capture_species=s__Acidovorax sp001411535:heptad=MCP-36H])0:0[&&NHX:Sample_counter=rhiztom1--1||rhiztom2--1:Type_counter=capture--2:capture_class_counter=c__Gammaproteobacteria--2:capture_domain_counter=d__Bacteria--2:capture_family_counter=f__Burkholderiaceae--2:capture_genus_counter=g__Acidovorax--2:capture_order_counter=o__Burkholderiales--2:capture_phylum_counter=p__Proteobacteria--2:capture_species_counter=s__Acidovorax sp001411535--2:gtdb_class_counter=:gtdb_domain_counter=:gtdb_family_counter=:gtdb_genus_counter=:gtdb_order_counter=:gtdb_phylum_counter=:gtdb_species_counter=:heptad_counter=MCP-36H--2:lbd_counter=:name=N1088061:ref_name_counter=],3648d502-1ec8-48cd-a528-86f735f4419d_6@MCPsignal.400.469:0[&&NHX:Sample=rhiztom3:Type=capture:capture_class=c__Gammaproteobacteria:capture_domain=d__Bacteria:capture_family=f__Burkholderiaceae:capture_genus=g__Acidovorax:capture_order=o__Burkholderiales:capture_phylum=p__Proteobacteria:capture_species=s__Acidovorax sp001411535:heptad=MCP-36H])0:0[&&NHX:Sample_counter=rhiztom1--1||rhiztom2--1||rhiztom3--1:Type_counter=capture--3:capture_class_counter=c__Gammaproteobacteria--3:capture_domain_counter=d__Bacteria--3:capture_family_counter=f__Burkholderiaceae--3:capture_genus_counter=g__Acidovorax--3:capture_order_counter=o__Burkholderiales--3:capture_phylum_counter=p__Proteobacteria--3:capture_species_counter=s__Acidovorax sp001411535--3:gtdb_class_counter=:gtdb_domain_counter=:gtdb_family_counter=:gtdb_genus_counter=:gtdb_order_counter=:gtdb_phylum_counter=:gtdb_species_counter=:heptad_counter=MCP-36H--3:lbd_counter=:name=N1088063:ref_name_counter=],ee005eab-4c9a-4f4f-86fd-4b1d794da343_3@MCPsignal.105.174:0[&&NHX:Sample=rhiztom3:Type=capture:capture_class=c__Gammaproteobacteria:capture_domain=d__Bacteria:capture_family=f__Burkholderiaceae:capture_genus=g__Acidovorax:capture_order=o__Burkholderiales:capture_phylum=p__Proteobacteria:capture_species=s__Acidovorax sp001411535:heptad=MCP-36H]):5e-09[&&NHX:Sample_counter=rhiztom1--1||rhiztom2--1||rhiztom3--2:Type_counter=capture--4:capture_class_counter=c__Gammaproteobacteria--4:capture_domain_counter=d__Bacteria--4:capture_family_counter=f__Burkholderiaceae--4:capture_genus_counter=g__Acidovorax--4:capture_order_counter=o__Burkholderiales--4:capture_phylum_counter=p__Proteobacteria--4:capture_species_counter=s__Acidovorax sp001411535--4:gtdb_class_counter=:gtdb_domain_counter=:gtdb_family_counter=:gtdb_genus_counter=:gtdb_order_counter=:gtdb_phylum_counter=:gtdb_species_counter=:heptad_counter=MCP-36H--4:lbd_counter=:name=N1088065:ref_name_counter=])0:1.8e-08[&&NHX:Sample_counter=rhiztom1--1||rhiztom2--1||rhiztom3--3:Type_counter=capture--5:capture_class_counter=c__Gammaproteobacteria--5:capture_domain_counter=d__Bacteria--5:capture_family_counter=f__Burkholderiaceae--4||f__Steroidobacteraceae--1:capture_genus_counter=g__Acidovorax--4||g__CAIUGU01--1:capture_order_counter=o__Burkholderiales--4||o__Steroidobacterales--1:capture_phylum_counter=p__Proteobacteria--5:capture_species_counter=s__Acidovorax sp001411535--4||s__CAIUGU01 sp903898785--1:gtdb_class_counter=:gtdb_domain_counter=:gtdb_family_counter=:gtdb_genus_counter=:gtdb_order_counter=:gtdb_phylum_counter=:gtdb_species_counter=:heptad_counter=MCP-36H--5:lbd_counter=:name=N1088066:ref_name_counter=],b9b51ead-d6df-499c-8549-98c651cfd056_2@MCPsignal.376.468:0.140733[&&NHX:Sample=rhiztom1:Type=capture:capture_class=c__Gammaproteobacteria:capture_domain=d__Bacteria:capture_family=f__Burkholderiaceae:capture_genus=g__Acidovorax:capture_order=o__Burkholderiales:capture_phylum=p__Proteobacteria:capture_species=s__Acidovorax sp001411535:heptad=MCP-36H])0:5e-09[&&NHX:Sample_counter=rhiztom1--2||rhiztom2--1||rhiztom3--3:Type_counter=capture--6:capture_class_counter=c__Gammaproteobacteria--6:capture_domain_counter=d__Bacteria--6:capture_family_counter=f__Burkholderiaceae--5||f__Steroidobacteraceae--1:capture_genus_counter=g__Acidovorax--5||g__CAIUGU01--1:capture_order_counter=o__Burkholderiales--5||o__Steroidobacterales--1:capture_phylum_counter=p__Proteobacteria--6:capture_species_counter=s__Acidovorax sp001411535--5||s__CAIUGU01 sp903898785--1:gtdb_class_counter=:gtdb_domain_counter=:gtdb_family_counter=:gtdb_genus_counter=:gtdb_order_counter=:gtdb_phylum_counter=:gtdb_species_counter=:heptad_counter=MCP-36H--6:lbd_counter=:name=N1088068:ref_name_counter=],7b17d05b-5e46-4475-a478-a045bd15cebe_5@MCPsignal.444.510:5e-09[&&NHX:Sample=rhiztom3:Type=capture:capture_class=c__Gammaproteobacteria:capture_domain=d__Bacteria:capture_family=f__Burkholderiaceae:capture_genus=g__Acidovorax:capture_order=o__Burkholderiales:capture_phylum=p__Proteobacteria:capture_species=s__Acidovorax sp001411535:heptad=MCP-36H:lbd=4HB_MCP_1])0.648:5e-09[&&NHX:Sample_counter=rhiztom1--2||rhiztom2--1||rhiztom3--4:Type_counter=capture--7:capture_class_counter=c__Gammaproteobacteria--7:capture_domain_counter=d__Bacteria--7:capture_family_counter=f__Burkholderiaceae--6||f__Steroidobacteraceae--1:capture_genus_counter=g__Acidovorax--6||g__CAIUGU01--1:capture_order_counter=o__Burkholderiales--6||o__Steroidobacterales--1:capture_phylum_counter=p__Proteobacteria--7:capture_species_counter=s__Acidovorax sp001411535--6||s__CAIUGU01 sp903898785--1:gtdb_class_counter=:gtdb_domain_counter=:gtdb_family_counter=:gtdb_genus_counter=:gtdb_order_counter=:gtdb_phylum_counter=:gtdb_species_counter=:heptad_counter=MCP-36H--7:lbd_counter=4HB_MCP_1--1:name=N1088070:ref_name_counter=])0.042:1.3e-08[&&NHX:Sample_counter=rhiztom1--2||rhiztom2--3||rhiztom3--8:Type_counter=capture--13:besthit_avg=90.8:besthit_max=90.8:besthit_min=90.8:besthit_std=0:besthit_sum=90.8:bitscore_avg=171.0:bitscore_max=171.0:bitscore_min=171.0:bitscore_std=0:bitscore_sum=171.0:capture_class_counter=c__Gammaproteobacteria--13:capture_domain_counter=d__Bacteria--13:capture_family_counter=f__Burkholderiaceae--12||f__Steroidobacteraceae--1:capture_genus_counter=g__Acidovorax--12||g__CAIUGU01--1:capture_order_counter=o__Burkholderiales--12||o__Steroidobacterales--1:capture_phylum_counter=p__Proteobacteria--13:capture_species_counter=s__Acidovorax sp001411535--12||s__CAIUGU01 sp903898785--1:evalue_avg=5.18e-55:evalue_max=5.18e-55:evalue_min=5.18e-55:evalue_std=0:evalue_sum=5.18e-55:gapopen_avg=0.0:gapopen_max=0.0:gapopen_min=0.0:gapopen_std=0:gapopen_sum=0.0:gtdb_class_counter=:gtdb_domain_counter=:gtdb_family_counter=:gtdb_genus_counter=:gtdb_order_counter=:gtdb_phylum_counter=:gtdb_species_counter=:heptad_counter=MCP-36H--13:lbd_counter=4HB_MCP_1--2:length_avg=109.0:length_max=109.0:length_min=109.0:length_std=0:length_sum=109.0:mismatch_avg=10.0:mismatch_max=10.0:mismatch_min=10.0:mismatch_std=0:mismatch_sum=10.0:name=N1088071:qcovhsp_avg=96.5:qcovhsp_max=96.5:qcovhsp_min=96.5:qcovhsp_std=0:qcovhsp_sum=96.5:qend_avg=109.0:qend_max=109.0:qend_min=109.0:qend_std=0:qend_sum=109.0:qstart_avg=1.0:qstart_max=1.0:qstart_min=1.0:qstart_std=0:qstart_sum=1.0:ref_name_counter=RS_GCF_013376875.1_protein.faa_NZ_CP035951.1_1719@PF00015_full_PFAM.314.511--1:scovhsp_avg=55.3:scovhsp_max=55.3:scovhsp_min=55.3:scovhsp_std=0:scovhsp_sum=55.3:send_avg=118.0:send_max=118.0:send_min=118.0:send_std=0:send_sum=118.0:sstart_avg=10.0:sstart_max=10.0:sstart_min=10.0:sstart_std=0:sstart_sum=10.0])0.758:0.0130614[&&NHX:Sample_counter=rhiztom1--2||rhiztom2--4||rhiztom3--9:Type_counter=GTDB--1||capture--15:besthit_avg=90.8:besthit_max=90.8:besthit_min=90.8:besthit_std=0:besthit_sum=90.8:bitscore_avg=171.0:bitscore_max=171.0:bitscore_min=171.0:bitscore_std=0:bitscore_sum=171.0:capture_class_counter=c__Gammaproteobacteria--15:capture_domain_counter=d__Bacteria--15:capture_family_counter=f__Burkholderiaceae--14||f__Steroidobacteraceae--1:capture_genus_counter=g__Acidovorax--14||g__CAIUGU01--1:capture_order_counter=o__Burkholderiales--14||o__Steroidobacterales--1:capture_phylum_counter=p__Proteobacteria--15:capture_species_counter=s__Acidovorax sp001411535--14||s__CAIUGU01 sp903898785--1:evalue_avg=5.18e-55:evalue_max=5.18e-55:evalue_min=5.18e-55:evalue_std=0:evalue_sum=5.18e-55:gapopen_avg=0.0:gapopen_max=0.0:gapopen_min=0.0:gapopen_std=0:gapopen_sum=0.0:gtdb_class_counter=c__Gammaproteobacteria--1:gtdb_domain_counter=d__Bacteria--1:gtdb_family_counter=f__Burkholderiaceae--1:gtdb_genus_counter=g__Rubrivivax--1:gtdb_order_counter=o__Burkholderiales--1:gtdb_phylum_counter=p__Proteobacteria--1:gtdb_species_counter=s__Rubrivivax sp016789955--1:heptad_counter=MCP-36H--16:lbd_counter=4HB_MCP_1--3:lca_tree=s__Rubrivivax sp016789955:length_avg=109.0:length_max=109.0:length_min=109.0:length_std=0:length_sum=109.0:mismatch_avg=10.0:mismatch_max=10.0:mismatch_min=10.0:mismatch_std=0:mismatch_sum=10.0:name=N1088072:qcovhsp_avg=96.5:qcovhsp_max=96.5:qcovhsp_min=96.5:qcovhsp_std=0:qcovhsp_sum=96.5:qend_avg=109.0:qend_max=109.0:qend_min=109.0:qend_std=0:qend_sum=109.0:qstart_avg=1.0:qstart_max=1.0:qstart_min=1.0:qstart_std=0:qstart_sum=1.0:ref_name_counter=RS_GCF_013376875.1_protein.faa_NZ_CP035951.1_1719@PF00015_full_PFAM.314.511--1:scovhsp_avg=55.3:scovhsp_max=55.3:scovhsp_min=55.3:scovhsp_std=0:scovhsp_sum=55.3:send_avg=118.0:send_max=118.0:send_min=118.0:send_std=0:send_sum=118.0:sstart_avg=10.0:sstart_max=10.0:sstart_min=10.0:sstart_std=0:sstart_sum=10.0],((55ae93cc-e210-4bd8-a504-4ebb8c326826_2@MCPsignal.438.505:0.0124969[&&NHX:Sample=rhiztom3:Type=capture:capture_class=c__Gammaproteobacteria:capture_domain=d__Bacteria:capture_family=f__Burkholderiaceae:capture_genus=g__Acidovorax:capture_order=o__Burkholderiales:capture_phylum=p__Proteobacteria:capture_species=s__Acidovorax sp001411535:heptad=MCP-36H],a1e70095-18c6-4250-a231-f57067f51198_1@MCPsignal.283.350:5e-09[&&NHX:Sample=rhiztom2:Type=capture:capture_class=c__Gammaproteobacteria:capture_domain=d__Bacteria:capture_family=f__Burkholderiaceae:capture_genus=g__Acidovorax:capture_order=o__Burkholderiales:capture_phylum=p__Proteobacteria:capture_species=s__Acidovorax sp001411535:heptad=MCP-36H])0.975:0.0518529[&&NHX:Sample_counter=rhiztom2--1||rhiztom3--1:Type_counter=capture--2:capture_class_counter=c__Gammaproteobacteria--2:capture_domain_counter=d__Bacteria--2:capture_family_counter=f__Burkholderiaceae--2:capture_genus_counter=g__Acidovorax--2:capture_order_counter=o__Burkholderiales--2:capture_phylum_counter=p__Proteobacteria--2:capture_species_counter=s__Acidovorax sp001411535--2:gtdb_class_counter=:gtdb_domain_counter=:gtdb_family_counter=:gtdb_genus_counter=:gtdb_order_counter=:gtdb_phylum_counter=:gtdb_species_counter=:heptad_counter=MCP-36H--2:lbd_counter=:name=N1088075:ref_name_counter=],(1288fa7a-bc77-4963-a0b0-dbd69efdf7a3_5@MCPsignal.141.262:5e-09[&&NHX:Sample=rhiztom3:Type=capture:besthit=100.0:bitscore=207.0:capture_class=c__Gammaproteobacteria:capture_domain=d__Bacteria:capture_family=f__Burkholderiaceae:capture_genus=g__Acidovorax:capture_order=o__Burkholderiales:capture_phylum=p__Proteobacteria:capture_species=s__Acidovorax sp001411535:evalue=5.23e-69:gapopen=0.0:heptad=MCP-36H:length=118.0:mismatch=0.0:qcovhsp=97.5:qend=118.0:qstart=1.0:ref_name=RS_GCF_013376875.1_protein.faa_NZ_CP035951.1_1719@PF00015_full_PFAM.314.511:scovhsp=59.9:send=127.0:sstart=10.0],(a40d8be9-e1b8-4446-873e-dedfbc948461_2@MCPsignal.220.385:0.178805[&&NHX:Sample=rhiztom3:Type=capture:besthit=80.7:bitscore=219.0:capture_class=c__Gammaproteobacteria:capture_domain=d__Bacteria:capture_family=f__Burkholderiaceae:capture_genus=g__Herbaspirillum:capture_order=o__Burkholderiales:capture_phylum=p__Proteobacteria:capture_species=s__Herbaspirillum sp000261365:evalue=5.84e-73:gapopen=2.0:heptad=MCP-36H:length=171.0:mismatch=23.0:qcovhsp=100.0:qend=165.0:qstart=1.0:ref_name=RS_GCF_013376875.1_protein.faa_NZ_CP035951.1_1719@PF00015_full_PFAM.314.511:scovhsp=84.8:send=176.0:sstart=10.0],((((7dedeecd-11e4-4b8d-99b5-764efc66de19_6@MCPsignal.433.524:0[&&NHX:Sample=rhiztom3:Type=capture:capture_class=c__Gammaproteobacteria:capture_domain=d__Bacteria:capture_family=f__Burkholderiaceae:capture_genus=g__Acidovorax:capture_order=o__Burkholderiales:capture_phylum=p__Proteobacteria:capture_species=s__Acidovorax sp001411535:heptad=MCP-36H:lbd=4HB_MCP_1],b614692d-2c08-496c-ba08-3eaccccd30d4_6@MCPsignal.492.583:0[&&NHX:Sample=rhiztom3:Type=capture:capture_class=c__Gammaproteobacteria:capture_domain=d__Bacteria:capture_family=f__Burkholderiaceae:capture_genus=g__Acidovorax:capture_order=o__Burkholderiales:capture_phylum=p__Proteobacteria:capture_species=s__Acidovorax sp001411535:heptad=MCP-36H:lbd=4HB_MCP_1]):0.0105581[&&NHX:Sample_counter=rhiztom3--2:Type_counter=capture--2:capture_class_counter=c__Gammaproteobacteria--2:capture_domain_counter=d__Bacteria--2:capture_family_counter=f__Burkholderiaceae--2:capture_genus_counter=g__Acidovorax--2:capture_order_counter=o__Burkholderiales--2:capture_phylum_counter=p__Proteobacteria--2:capture_species_counter=s__Acidovorax sp001411535--2:gtdb_class_counter=:gtdb_domain_counter=:gtdb_family_counter=:gtdb_genus_counter=:gtdb_order_counter=:gtdb_phylum_counter=:gtdb_species_counter=:heptad_counter=MCP-36H--2:lbd_counter=4HB_MCP_1--2:name=N1088080:ref_name_counter=],c5642f70-4aab-47bc-bee3-15296f35b3c7_6@MCPsignal.281.371:0.0107916[&&NHX:Sample=rhiztom3:Type=capture:capture_class=c__Gammaproteobacteria:capture_domain=d__Bacteria:capture_family=f__Burkholderiaceae:capture_genus=g__Acidovorax:capture_order=o__Burkholderiales:capture_phylum=p__Proteobacteria:capture_species=s__Acidovorax sp001411535:heptad=MCP-36H])0:1.8e-08[&&NHX:Sample_counter=rhiztom3--3:Type_counter=capture--3:capture_class_counter=c__Gammaproteobacteria--3:capture_domain_counter=d__Bacteria--3:capture_family_counter=f__Burkholderiaceae--3:capture_genus_counter=g__Acidovorax--3:capture_order_counter=o__Burkholderiales--3:capture_phylum_counter=p__Proteobacteria--3:capture_species_counter=s__Acidovorax sp001411535--3:gtdb_class_counter=:gtdb_domain_counter=:gtdb_family_counter=:gtdb_genus_counter=:gtdb_order_counter=:gtdb_phylum_counter=:gtdb_species_counter=:heptad_counter=MCP-36H--3:lbd_counter=4HB_MCP_1--2:name=N1088082:ref_name_counter=],(89c4c876-d1c5-4237-9f08-0a21b696b873_1@MCPsignal.62.152:5e-09[&&NHX:Sample=rhiztom1:Type=capture:capture_class=c__Gammaproteobacteria:capture_domain=d__Bacteria:capture_family=f__Burkholderiaceae:capture_genus=g__Acidovorax:capture_order=o__Burkholderiales:capture_phylum=p__Proteobacteria:capture_species=s__Acidovorax sp001411535:heptad=MCP-36H],9895e9c5-e405-4b2b-90d0-f2a186102f21_1@MCPsignal.92.180:5e-09[&&NHX:Sample=rhiztom3:Type=capture:capture_class=c__Gammaproteobacteria:capture_domain=d__Bacteria:capture_family=f__Burkholderiaceae:capture_genus=g__Acidovorax:capture_order=o__Burkholderiales:capture_phylum=p__Proteobacteria:capture_species=s__Acidovorax sp001411535:heptad=MCP-36H])0:5e-09[&&NHX:Sample_counter=rhiztom1--1||rhiztom3--1:Type_counter=capture--2:capture_class_counter=c__Gammaproteobacteria--2:capture_domain_counter=d__Bacteria--2:capture_family_counter=f__Burkholderiaceae--2:capture_genus_counter=g__Acidovorax--2:capture_order_counter=o__Burkholderiales--2:capture_phylum_counter=p__Proteobacteria--2:capture_species_counter=s__Acidovorax sp001411535--2:gtdb_class_counter=:gtdb_domain_counter=:gtdb_family_counter=:gtdb_genus_counter=:gtdb_order_counter=:gtdb_phylum_counter=:gtdb_species_counter=:heptad_counter=MCP-36H--2:lbd_counter=:name=N1088085:ref_name_counter=])0.83:0.0105243[&&NHX:Sample_counter=rhiztom1--1||rhiztom3--4:Type_counter=capture--5:capture_class_counter=c__Gammaproteobacteria--5:capture_domain_counter=d__Bacteria--5:capture_family_counter=f__Burkholderiaceae--5:capture_genus_counter=g__Acidovorax--5:capture_order_counter=o__Burkholderiales--5:capture_phylum_counter=p__Proteobacteria--5:capture_species_counter=s__Acidovorax sp001411535--5:gtdb_class_counter=:gtdb_domain_counter=:gtdb_family_counter=:gtdb_genus_counter=:gtdb_order_counter=:gtdb_phylum_counter=:gtdb_species_counter=:heptad_counter=MCP-36H--5:lbd_counter=4HB_MCP_1--2:name=N1088086:ref_name_counter=],(6edbd4e3-b890-433a-a3b9-7818a21850a3_4@MCPsignal.395.500:0.00845314[&&NHX:Sample=rhiztom2:Type=capture:besthit=100.0:bitscore=182.0:capture_class=c__Gammaproteobacteria:capture_domain=d__Bacteria:capture_family=f__Burkholderiaceae:capture_genus=g__Acidovorax:capture_order=o__Burkholderiales:capture_phylum=p__Proteobacteria:capture_species=s__Acidovorax sp001411535:evalue=1.47e-59:gapopen=0.0:heptad=MCP-36H:length=104.0:mismatch=0.0:qcovhsp=99.0:qend=104.0:qstart=1.0:ref_name=RS_GCF_013376875.1_protein.faa_NZ_CP035951.1_1719@PF00015_full_PFAM.314.511:scovhsp=52.8:send=113.0:sstart=10.0],((17d0f301-368d-40d9-8a4f-f0238646ebca_5@MCPsignal.68.165:0[&&NHX:Sample=rhiztom1:Type=capture:capture_class=c__Gammaproteobacteria:capture_domain=d__Bacteria:capture_family=f__Burkholderiaceae:capture_genus=g__Acidovorax:capture_order=o__Burkholderiales:capture_phylum=p__Proteobacteria:capture_species=s__Acidovorax sp001411535:heptad=MCP-36H],55a7212c-83aa-4f32-bd4a-8db2dad8f227_4@MCPsignal.251.348:0[&&NHX:Sample=rhiztom3:Type=capture:capture_class=c__Gammaproteobacteria:capture_domain=d__Bacteria:capture_family=f__Burkholderiaceae:capture_genus=g__Acidovorax:capture_order=o__Burkholderiales:capture_phylum=p__Proteobacteria:capture_species=s__Acidovorax sp001411535:heptad=MCP-36H]):5e-09[&&NHX:Sample_counter=rhiztom1--1||rhiztom3--1:Type_counter=capture--2:capture_class_counter=c__Gammaproteobacteria--2:capture_domain_counter=d__Bacteria--2:capture_family_counter=f__Burkholderiaceae--2:capture_genus_counter=g__Acidovorax--2:capture_order_counter=o__Burkholderiales--2:capture_phylum_counter=p__Proteobacteria--2:capture_species_counter=s__Acidovorax sp001411535--2:gtdb_class_counter=:gtdb_domain_counter=:gtdb_family_counter=:gtdb_genus_counter=:gtdb_order_counter=:gtdb_phylum_counter=:gtdb_species_counter=:heptad_counter=MCP-36H--2:lbd_counter=:name=N1088090:ref_name_counter=],(3c58e228-37a4-48a1-b60e-febaa0cc13d9_5@MCPsignal.199.312:5e-09[&&NHX:Sample=rhiztom3:Type=capture:besthit=100.0:bitscore=191.0:capture_class=c__Gammaproteobacteria:capture_domain=d__Bacteria:capture_family=f__Burkholderiaceae:capture_genus=g__Acidovorax:capture_order=o__Burkholderiales:capture_phylum=p__Proteobacteria:capture_species=s__Acidovorax sp001411535:evalue=4.57e-63:gapopen=0.0:heptad=MCP-36H:length=110.0:mismatch=0.0:qcovhsp=97.3:qend=110.0:qstart=1.0:ref_name=RS_GCF_013376875.1_protein.faa_NZ_CP035951.1_1719@PF00015_full_PFAM.314.511:scovhsp=55.8:send=119.0:sstart=10.0],a500a23e-c1d8-45ba-84f3-5777bcaab50c_6@MCPsignal.148.267:6e-09[&&NHX:Sample=rhiztom3:Type=capture:capture_class=c__Gammaproteobacteria:capture_domain=d__Bacteria:capture_family=f__Burkholderiaceae:capture_genus=g__Acidovorax:capture_order=o__Burkholderiales:capture_phylum=p__Proteobacteria:capture_species=s__Acidovorax sp001411535:heptad=MCP-36H])0.715:1.3e-08[&&NHX:Sample_counter=rhiztom3--2:Type_counter=capture--2:besthit_avg=100.0:besthit_max=100.0:besthit_min=100.0:besthit_std=0:besthit_sum=100.0:bitscore_avg=191.0:bitscore_max=191.0:bitscore_min=191.0:bitscore_std=0:bitscore_sum=191.0:capture_class_counter=c__Gammaproteobacteria--2:capture_domain_counter=d__Bacteria--2:capture_family_counter=f__Burkholderiaceae--2:capture_genus_counter=g__Acidovorax--2:capture_order_counter=o__Burkholderiales--2:capture_phylum_counter=p__Proteobacteria--2:capture_species_counter=s__Acidovorax sp001411535--2:evalue_avg=4.57e-63:evalue_max=4.57e-63:evalue_min=4.57e-63:evalue_std=0:evalue_sum=4.57e-63:gapopen_avg=0.0:gapopen_max=0.0:gapopen_min=0.0:gapopen_std=0:gapopen_sum=0.0:gtdb_class_counter=:gtdb_domain_counter=:gtdb_family_counter=:gtdb_genus_counter=:gtdb_order_counter=:gtdb_phylum_counter=:gtdb_species_counter=:heptad_counter=MCP-36H--2:lbd_counter=:length_avg=110.0:length_max=110.0:length_min=110.0:length_std=0:length_sum=110.0:mismatch_avg=0.0:mismatch_max=0.0:mismatch_min=0.0:mismatch_std=0:mismatch_sum=0.0:name=N1088093:qcovhsp_avg=97.3:qcovhsp_max=97.3:qcovhsp_min=97.3:qcovhsp_std=0:qcovhsp_sum=97.3:qend_avg=110.0:qend_max=110.0:qend_min=110.0:qend_std=0:qend_sum=110.0:qstart_avg=1.0:qstart_max=1.0:qstart_min=1.0:qstart_std=0:qstart_sum=1.0:ref_name_counter=RS_GCF_013376875.1_protein.faa_NZ_CP035951.1_1719@PF00015_full_PFAM.314.511--1:scovhsp_avg=55.8:scovhsp_max=55.8:scovhsp_min=55.8:scovhsp_std=0:scovhsp_sum=55.8:send_avg=119.0:send_max=119.0:send_min=119.0:send_std=0:send_sum=119.0:sstart_avg=10.0:sstart_max=10.0:sstart_min=10.0:sstart_std=0:sstart_sum=10.0])0.208:1.3e-08[&&NHX:Sample_counter=rhiztom1--1||rhiztom3--3:Type_counter=capture--4:besthit_avg=100.0:besthit_max=100.0:besthit_min=100.0:besthit_std=0:besthit_sum=100.0:bitscore_avg=191.0:bitscore_max=191.0:bitscore_min=191.0:bitscore_std=0:bitscore_sum=191.0:capture_class_counter=c__Gammaproteobacteria--4:capture_domain_counter=d__Bacteria--4:capture_family_counter=f__Burkholderiaceae--4:capture_genus_counter=g__Acidovorax--4:capture_order_counter=o__Burkholderiales--4:capture_phylum_counter=p__Proteobacteria--4:capture_species_counter=s__Acidovorax sp001411535--4:evalue_avg=4.57e-63:evalue_max=4.57e-63:evalue_min=4.57e-63:evalue_std=0:evalue_sum=4.57e-63:gapopen_avg=0.0:gapopen_max=0.0:gapopen_min=0.0:gapopen_std=0:gapopen_sum=0.0:gtdb_class_counter=:gtdb_domain_counter=:gtdb_family_counter=:gtdb_genus_counter=:gtdb_order_counter=:gtdb_phylum_counter=:gtdb_species_counter=:heptad_counter=MCP-36H--4:lbd_counter=:length_avg=110.0:length_max=110.0:length_min=110.0:length_std=0:length_sum=110.0:mismatch_avg=0.0:mismatch_max=0.0:mismatch_min=0.0:mismatch_std=0:mismatch_sum=0.0:name=N1088094:qcovhsp_avg=97.3:qcovhsp_max=97.3:qcovhsp_min=97.3:qcovhsp_std=0:qcovhsp_sum=97.3:qend_avg=110.0:qend_max=110.0:qend_min=110.0:qend_std=0:qend_sum=110.0:qstart_avg=1.0:qstart_max=1.0:qstart_min=1.0:qstart_std=0:qstart_sum=1.0:ref_name_counter=RS_GCF_013376875.1_protein.faa_NZ_CP035951.1_1719@PF00015_full_PFAM.314.511--1:scovhsp_avg=55.8:scovhsp_max=55.8:scovhsp_min=55.8:scovhsp_std=0:scovhsp_sum=55.8:send_avg=119.0:send_max=119.0:send_min=119.0:send_std=0:send_sum=119.0:sstart_avg=10.0:sstart_max=10.0:sstart_min=10.0:sstart_std=0:sstart_sum=10.0])0:1.3e-08[&&NHX:Sample_counter=rhiztom1--1||rhiztom2--1||rhiztom3--3:Type_counter=capture--5:besthit_avg=100.0:besthit_max=100.0:besthit_min=100.0:besthit_std=0.0:besthit_sum=200.0:bitscore_avg=186.5:bitscore_max=191.0:bitscore_min=182.0:bitscore_std=6.363961030678928:bitscore_sum=373.0:capture_class_counter=c__Gammaproteobacteria--5:capture_domain_counter=d__Bacteria--5:capture_family_counter=f__Burkholderiaceae--5:capture_genus_counter=g__Acidovorax--5:capture_order_counter=o__Burkholderiales--5:capture_phylum_counter=p__Proteobacteria--5:capture_species_counter=s__Acidovorax sp001411535--5:evalue_avg=7.352285000000001e-60:evalue_max=1.47e-59:evalue_min=4.57e-63:evalue_std=1.0391238205452227e-59:evalue_sum=1.4704570000000001e-59:gapopen_avg=0.0:gapopen_max=0.0:gapopen_min=0.0:gapopen_std=0.0:gapopen_sum=0.0:gtdb_class_counter=:gtdb_domain_counter=:gtdb_family_counter=:gtdb_genus_counter=:gtdb_order_counter=:gtdb_phylum_counter=:gtdb_species_counter=:heptad_counter=MCP-36H--5:lbd_counter=:length_avg=107.0:length_max=110.0:length_min=104.0:length_std=4.242640687119285:length_sum=214.0:mismatch_avg=0.0:mismatch_max=0.0:mismatch_min=0.0:mismatch_std=0.0:mismatch_sum=0.0:name=N1088095:qcovhsp_avg=98.15:qcovhsp_max=99.0:qcovhsp_min=97.3:qcovhsp_std=1.2020815280171329:qcovhsp_sum=196.3:qend_avg=107.0:qend_max=110.0:qend_min=104.0:qend_std=4.242640687119285:qend_sum=214.0:qstart_avg=1.0:qstart_max=1.0:qstart_min=1.0:qstart_std=0.0:qstart_sum=2.0:ref_name_counter=RS_GCF_013376875.1_protein.faa_NZ_CP035951.1_1719@PF00015_full_PFAM.314.511--2:scovhsp_avg=54.3:scovhsp_max=55.8:scovhsp_min=52.8:scovhsp_std=2.1213203435596424:scovhsp_sum=108.6:send_avg=116.0:send_max=119.0:send_min=113.0:send_std=4.242640687119285:send_sum=232.0:sstart_avg=10.0:sstart_max=10.0:sstart_min=10.0:sstart_std=0.0:sstart_sum=20.0])0.115:0.0406266[&&NHX:Sample_counter=rhiztom1--2||rhiztom2--1||rhiztom3--7:Type_counter=capture--10:besthit_avg=100.0:besthit_max=100.0:besthit_min=100.0:besthit_std=0.0:besthit_sum=200.0:bitscore_avg=186.5:bitscore_max=191.0:bitscore_min=182.0:bitscore_std=6.363961030678928:bitscore_sum=373.0:capture_class_counter=c__Gammaproteobacteria--10:capture_domain_counter=d__Bacteria--10:capture_family_counter=f__Burkholderiaceae--10:capture_genus_counter=g__Acidovorax--10:capture_order_counter=o__Burkholderiales--10:capture_phylum_counter=p__Proteobacteria--10:capture_species_counter=s__Acidovorax sp001411535--10:evalue_avg=7.352285000000001e-60:evalue_max=1.47e-59:evalue_min=4.57e-63:evalue_std=1.0391238205452227e-59:evalue_sum=1.4704570000000001e-59:gapopen_avg=0.0:gapopen_max=0.0:gapopen_min=0.0:gapopen_std=0.0:gapopen_sum=0.0:gtdb_class_counter=:gtdb_domain_counter=:gtdb_family_counter=:gtdb_genus_counter=:gtdb_order_counter=:gtdb_phylum_counter=:gtdb_species_counter=:heptad_counter=MCP-36H--10:lbd_counter=4HB_MCP_1--2:length_avg=107.0:length_max=110.0:length_min=104.0:length_std=4.242640687119285:length_sum=214.0:mismatch_avg=0.0:mismatch_max=0.0:mismatch_min=0.0:mismatch_std=0.0:mismatch_sum=0.0:name=N1088096:qcovhsp_avg=98.15:qcovhsp_max=99.0:qcovhsp_min=97.3:qcovhsp_std=1.2020815280171329:qcovhsp_sum=196.3:qend_avg=107.0:qend_max=110.0:qend_min=104.0:qend_std=4.242640687119285:qend_sum=214.0:qstart_avg=1.0:qstart_max=1.0:qstart_min=1.0:qstart_std=0.0:qstart_sum=2.0:ref_name_counter=RS_GCF_013376875.1_protein.faa_NZ_CP035951.1_1719@PF00015_full_PFAM.314.511--2:scovhsp_avg=54.3:scovhsp_max=55.8:scovhsp_min=52.8:scovhsp_std=2.1213203435596424:scovhsp_sum=108.6:send_avg=116.0:send_max=119.0:send_min=113.0:send_std=4.242640687119285:send_sum=232.0:sstart_avg=10.0:sstart_max=10.0:sstart_min=10.0:sstart_std=0.0:sstart_sum=20.0])0.937:0.106991[&&NHX:Sample_counter=rhiztom1--2||rhiztom2--1||rhiztom3--8:Type_counter=capture--11:besthit_avg=93.56666666666666:besthit_max=100.0:besthit_min=80.7:besthit_std=11.142860195359775:besthit_sum=280.7:bitscore_avg=197.33333333333334:bitscore_max=219.0:bitscore_min=182.0:bitscore_std=19.295940851208407:bitscore_sum=592.0:capture_class_counter=c__Gammaproteobacteria--11:capture_domain_counter=d__Bacteria--11:capture_family_counter=f__Burkholderiaceae--11:capture_genus_counter=g__Acidovorax--10||g__Herbaspirillum--1:capture_order_counter=o__Burkholderiales--11:capture_phylum_counter=p__Proteobacteria--11:capture_species_counter=s__Acidovorax sp001411535--10||s__Herbaspirillum sp000261365--1:evalue_avg=4.901523333333528e-60:evalue_max=1.47e-59:evalue_min=5.84e-73:evalue_std=8.485730019369604e-60:evalue_sum=1.4704570000000585e-59:gapopen_avg=0.6666666666666666:gapopen_max=2.0:gapopen_min=0.0:gapopen_std=1.1547005383792517:gapopen_sum=2.0:gtdb_class_counter=:gtdb_domain_counter=:gtdb_family_counter=:gtdb_genus_counter=:gtdb_order_counter=:gtdb_phylum_counter=:gtdb_species_counter=:heptad_counter=MCP-36H--11:lbd_counter=4HB_MCP_1--2:length_avg=128.33333333333334:length_max=171.0:length_min=104.0:length_std=37.072002014098636:length_sum=385.0:mismatch_avg=7.666666666666667:mismatch_max=23.0:mismatch_min=0.0:mismatch_std=13.279056191361391:mismatch_sum=23.0:name=N1088097:qcovhsp_avg=98.76666666666667:qcovhsp_max=100.0:qcovhsp_min=97.3:qcovhsp_std=1.3650396819628863:qcovhsp_sum=296.3:qend_avg=126.33333333333333:qend_max=165.0:qend_min=104.0:qend_std=33.6204302966713:qend_sum=379.0:qstart_avg=1.0:qstart_max=1.0:qstart_min=1.0:qstart_std=0.0:qstart_sum=3.0:ref_name_counter=RS_GCF_013376875.1_protein.faa_NZ_CP035951.1_1719@PF00015_full_PFAM.314.511--3:scovhsp_avg=64.46666666666665:scovhsp_max=84.8:scovhsp_min=52.8:scovhsp_std=17.672954855748753:scovhsp_sum=193.39999999999998:send_avg=136.0:send_max=176.0:send_min=113.0:send_std=34.77067730142742:send_sum=408.0:sstart_avg=10.0:sstart_max=10.0:sstart_min=10.0:sstart_std=0.0:sstart_sum=30.0])0:0.0129985[&&NHX:Sample_counter=rhiztom1--2||rhiztom2--1||rhiztom3--9:Type_counter=capture--12:besthit_avg=95.175:besthit_max=100.0:besthit_min=80.7:besthit_std=9.649999999999999:besthit_sum=380.7:bitscore_avg=199.75:bitscore_max=219.0:bitscore_min=182.0:bitscore_std=16.479785597310826:bitscore_sum=799.0:capture_class_counter=c__Gammaproteobacteria--12:capture_domain_counter=d__Bacteria--12:capture_family_counter=f__Burkholderiaceae--12:capture_genus_counter=g__Acidovorax--11||g__Herbaspirillum--1:capture_order_counter=o__Burkholderiales--12:capture_phylum_counter=p__Proteobacteria--12:capture_species_counter=s__Acidovorax sp001411535--11||s__Herbaspirillum sp000261365--1:evalue_avg=3.676142501307646e-60:evalue_max=1.47e-59:evalue_min=5.84e-73:evalue_std=7.349238648214255e-60:evalue_sum=1.4704570005230584e-59:gapopen_avg=0.5:gapopen_max=2.0:gapopen_min=0.0:gapopen_std=1.0:gapopen_sum=2.0:gtdb_class_counter=:gtdb_domain_counter=:gtdb_family_counter=:gtdb_genus_counter=:gtdb_order_counter=:gtdb_phylum_counter=:gtdb_species_counter=:heptad_counter=MCP-36H--12:lbd_counter=4HB_MCP_1--2:length_avg=125.75:length_max=171.0:length_min=104.0:length_std=30.70694818223828:length_sum=503.0:mismatch_avg=5.75:mismatch_max=23.0:mismatch_min=0.0:mismatch_std=11.5:mismatch_sum=23.0:name=N1088098:qcovhsp_avg=98.45:qcovhsp_max=100.0:qcovhsp_min=97.3:qcovhsp_std=1.281925634868628:qcovhsp_sum=393.8:qend_avg=124.25:qend_max=165.0:qend_min=104.0:qend_std=27.765386124933805:qend_sum=497.0:qstart_avg=1.0:qstart_max=1.0:qstart_min=1.0:qstart_std=0.0:qstart_sum=4.0:ref_name_counter=RS_GCF_013376875.1_protein.faa_NZ_CP035951.1_1719@PF00015_full_PFAM.314.511--4:scovhsp_avg=63.325:scovhsp_max=84.8:scovhsp_min=52.8:scovhsp_std=14.60944329306676:scovhsp_sum=253.3:send_avg=133.75:send_max=176.0:send_min=113.0:send_std=28.74456470360962:send_sum=535.0:sstart_avg=10.0:sstart_max=10.0:sstart_min=10.0:sstart_std=0.0:sstart_sum=40.0])0:1.8e-08[&&NHX:Sample_counter=rhiztom1--2||rhiztom2--2||rhiztom3--10:Type_counter=capture--14:besthit_avg=95.175:besthit_max=100.0:besthit_min=80.7:besthit_std=9.649999999999999:besthit_sum=380.7:bitscore_avg=199.75:bitscore_max=219.0:bitscore_min=182.0:bitscore_std=16.479785597310826:bitscore_sum=799.0:capture_class_counter=c__Gammaproteobacteria--14:capture_domain_counter=d__Bacteria--14:capture_family_counter=f__Burkholderiaceae--14:capture_genus_counter=g__Acidovorax--13||g__Herbaspirillum--1:capture_order_counter=o__Burkholderiales--14:capture_phylum_counter=p__Proteobacteria--14:capture_species_counter=s__Acidovorax sp001411535--13||s__Herbaspirillum sp000261365--1:evalue_avg=3.676142501307646e-60:evalue_max=1.47e-59:evalue_min=5.84e-73:evalue_std=7.349238648214255e-60:evalue_sum=1.4704570005230584e-59:gapopen_avg=0.5:gapopen_max=2.0:gapopen_min=0.0:gapopen_std=1.0:gapopen_sum=2.0:gtdb_class_counter=:gtdb_domain_counter=:gtdb_family_counter=:gtdb_genus_counter=:gtdb_order_counter=:gtdb_phylum_counter=:gtdb_species_counter=:heptad_counter=MCP-36H--14:lbd_counter=4HB_MCP_1--2:length_avg=125.75:length_max=171.0:length_min=104.0:length_std=30.70694818223828:length_sum=503.0:mismatch_avg=5.75:mismatch_max=23.0:mismatch_min=0.0:mismatch_std=11.5:mismatch_sum=23.0:name=N1088099:qcovhsp_avg=98.45:qcovhsp_max=100.0:qcovhsp_min=97.3:qcovhsp_std=1.281925634868628:qcovhsp_sum=393.8:qend_avg=124.25:qend_max=165.0:qend_min=104.0:qend_std=27.765386124933805:qend_sum=497.0:qstart_avg=1.0:qstart_max=1.0:qstart_min=1.0:qstart_std=0.0:qstart_sum=4.0:ref_name_counter=RS_GCF_013376875.1_protein.faa_NZ_CP035951.1_1719@PF00015_full_PFAM.314.511--4:scovhsp_avg=63.325:scovhsp_max=84.8:scovhsp_min=52.8:scovhsp_std=14.60944329306676:scovhsp_sum=253.3:send_avg=133.75:send_max=176.0:send_min=113.0:send_std=28.74456470360962:send_sum=535.0:sstart_avg=10.0:sstart_max=10.0:sstart_min=10.0:sstart_std=0.0:sstart_sum=40.0])0:5e-09[&&NHX:Sample_counter=rhiztom1--4||rhiztom2--6||rhiztom3--19:Type_counter=GTDB--1||capture--29:besthit_avg=94.3:besthit_max=100.0:besthit_min=80.7:besthit_std=8.583122974768564:besthit_sum=471.5:bitscore_avg=194.0:bitscore_max=219.0:bitscore_min=171.0:bitscore_std=19.209372712298546:bitscore_sum=970.0:capture_class_counter=c__Gammaproteobacteria--29:capture_domain_counter=d__Bacteria--29:capture_family_counter=f__Burkholderiaceae--28||f__Steroidobacteraceae--1:capture_genus_counter=g__Acidovorax--27||g__CAIUGU01--1||g__Herbaspirillum--1:capture_order_counter=o__Burkholderiales--28||o__Steroidobacterales--1:capture_phylum_counter=p__Proteobacteria--29:capture_species_counter=s__Acidovorax sp001411535--27||s__CAIUGU01 sp903898785--1||s__Herbaspirillum sp000261365--1:evalue_avg=1.0360294091400105e-55:evalue_max=5.18e-55:evalue_min=5.84e-73:evalue_std=2.3165499853550543e-55:evalue_sum=5.180147045700053e-55:gapopen_avg=0.4:gapopen_max=2.0:gapopen_min=0.0:gapopen_std=0.8944271909999161:gapopen_sum=2.0:gtdb_class_counter=c__Gammaproteobacteria--1:gtdb_domain_counter=d__Bacteria--1:gtdb_family_counter=f__Burkholderiaceae--1:gtdb_genus_counter=g__Rubrivivax--1:gtdb_order_counter=o__Burkholderiales--1:gtdb_phylum_counter=p__Proteobacteria--1:gtdb_species_counter=s__Rubrivivax sp016789955--1:heptad_counter=MCP-36H--30:lbd_counter=4HB_MCP_1--5:lca_tree=s__Rubrivivax sp016789955:length_avg=122.4:length_max=171.0:length_min=104.0:length_std=27.627884464793897:length_sum=612.0:mismatch_avg=6.6:mismatch_max=23.0:mismatch_min=0.0:mismatch_std=10.13903348450926:mismatch_sum=33.0:name=N1088100:qcovhsp_avg=98.06:qcovhsp_max=100.0:qcovhsp_min=96.5:qcovhsp_std=1.4117365193264646:qcovhsp_sum=490.3:qend_avg=121.2:qend_max=165.0:qend_min=104.0:qend_std=24.99399927982715:qend_sum=606.0:qstart_avg=1.0:qstart_max=1.0:qstart_min=1.0:qstart_std=0.0:qstart_sum=5.0:ref_name_counter=RS_GCF_013376875.1_protein.faa_NZ_CP035951.1_1719@PF00015_full_PFAM.314.511--5:scovhsp_avg=61.720000000000006:scovhsp_max=84.8:scovhsp_min=52.8:scovhsp_std=13.15131172164967:scovhsp_sum=308.6:send_avg=130.6:send_max=176.0:send_min=113.0:send_std=25.870832997798892:send_sum=653.0:sstart_avg=10.0:sstart_max=10.0:sstart_min=10.0:sstart_std=0.0:sstart_sum=50.0],((((67baa080-4263-46ce-b86c-406cf9295cc0_4@MCPsignal.341.419:0.0611693[&&NHX:Sample=rhiztom2:Type=capture:capture_class=c__Gammaproteobacteria:capture_domain=d__Bacteria:capture_family=f__Burkholderiaceae:capture_genus=g__Acidovorax:capture_order=o__Burkholderiales:capture_phylum=p__Proteobacteria:capture_species=s__Acidovorax sp001411535:heptad=MCP-36H],(bba82eab-5433-4cd0-943f-19f8db730324_1@MCPsignal.73.163:0.0115584[&&NHX:Sample=rhiztom3:Type=capture:capture_class=c__Gammaproteobacteria:capture_domain=d__Bacteria:capture_family=f__Burkholderiaceae:capture_genus=g__Acidovorax:capture_order=o__Burkholderiales:capture_phylum=p__Proteobacteria:capture_species=s__Acidovorax sp001411535:heptad=MCP-36H],(b89fce91-13e7-4eb4-8475-850c597093ec_4@MCPsignal.244.348:0.00881408[&&NHX:Sample=rhiztom2:Type=capture:besthit=100.0:bitscore=182.0:capture_class=c__Gammaproteobacteria:capture_domain=d__Bacteria:capture_family=f__Burkholderiaceae:capture_genus=g__Acidovorax:capture_order=o__Burkholderiales:capture_phylum=p__Proteobacteria:capture_species=s__Acidovorax sp001411535:evalue=2e-59:gapopen=0.0:heptad=MCP-36H:length=102.0:mismatch=0.0:qcovhsp=98.1:qend=103.0:qstart=2.0:ref_name=RS_GCF_013376875.1_protein.faa_NZ_CP035951.1_1719@PF00015_full_PFAM.314.511:scovhsp=51.8:send=123.0:sstart=22.0],(58a65387-1b32-4f88-8a50-d5ce363b47a5_6@MCPsignal.24.106:5e-09[&&NHX:Sample=rhiztom1:Type=capture:capture_class=c__Gammaproteobacteria:capture_domain=d__Bacteria:capture_family=f__Burkholderiaceae:capture_genus=g__Acidovorax:capture_order=o__Burkholderiales:capture_phylum=p__Proteobacteria:capture_species=s__Acidovorax sp001411535:heptad=MCP-36H],b2b7121d-3040-4f3d-a650-522321733c99_6@MCPsignal.244.311:0.0336123[&&NHX:Sample=rhiztom1:Type=capture:capture_class=c__Gammaproteobacteria:capture_domain=d__Bacteria:capture_family=f__Steroidobacteraceae:capture_genus=g__CAIUGU01:capture_order=o__Steroidobacterales:capture_phylum=p__Proteobacteria:capture_species=s__CAIUGU01 sp903898785:heptad=MCP-36H])0:5e-09[&&NHX:Sample_counter=rhiztom1--2:Type_counter=capture--2:capture_class_counter=c__Gammaproteobacteria--2:capture_domain_counter=d__Bacteria--2:capture_family_counter=f__Burkholderiaceae--1||f__Steroidobacteraceae--1:capture_genus_counter=g__Acidovorax--1||g__CAIUGU01--1:capture_order_counter=o__Burkholderiales--1||o__Steroidobacterales--1:capture_phylum_counter=p__Proteobacteria--2:capture_species_counter=s__Acidovorax sp001411535--1||s__CAIUGU01 sp903898785--1:gtdb_class_counter=:gtdb_domain_counter=:gtdb_family_counter=:gtdb_genus_counter=:gtdb_order_counter=:gtdb_phylum_counter=:gtdb_species_counter=:heptad_counter=MCP-36H--2:lbd_counter=:name=N1088106:ref_name_counter=])0:1.8e-08[&&NHX:Sample_counter=rhiztom1--2||rhiztom2--1:Type_counter=capture--3:besthit_avg=100.0:besthit_max=100.0:besthit_min=100.0:besthit_std=0:besthit_sum=100.0:bitscore_avg=182.0:bitscore_max=182.0:bitscore_min=182.0:bitscore_std=0:bitscore_sum=182.0:capture_class_counter=c__Gammaproteobacteria--3:capture_domain_counter=d__Bacteria--3:capture_family_counter=f__Burkholderiaceae--2||f__Steroidobacteraceae--1:capture_genus_counter=g__Acidovorax--2||g__CAIUGU01--1:capture_order_counter=o__Burkholderiales--2||o__Steroidobacterales--1:capture_phylum_counter=p__Proteobacteria--3:capture_species_counter=s__Acidovorax sp001411535--2||s__CAIUGU01 sp903898785--1:evalue_avg=2e-59:evalue_max=2e-59:evalue_min=2e-59:evalue_std=0:evalue_sum=2e-59:gapopen_avg=0.0:gapopen_max=0.0:gapopen_min=0.0:gapopen_std=0:gapopen_sum=0.0:gtdb_class_counter=:gtdb_domain_counter=:gtdb_family_counter=:gtdb_genus_counter=:gtdb_order_counter=:gtdb_phylum_counter=:gtdb_species_counter=:heptad_counter=MCP-36H--3:lbd_counter=:length_avg=102.0:length_max=102.0:length_min=102.0:length_std=0:length_sum=102.0:mismatch_avg=0.0:mismatch_max=0.0:mismatch_min=0.0:mismatch_std=0:mismatch_sum=0.0:name=N1088107:qcovhsp_avg=98.1:qcovhsp_max=98.1:qcovhsp_min=98.1:qcovhsp_std=0:qcovhsp_sum=98.1:qend_avg=103.0:qend_max=103.0:qend_min=103.0:qend_std=0:qend_sum=103.0:qstart_avg=2.0:qstart_max=2.0:qstart_min=2.0:qstart_std=0:qstart_sum=2.0:ref_name_counter=RS_GCF_013376875.1_protein.faa_NZ_CP035951.1_1719@PF00015_full_PFAM.314.511--1:scovhsp_avg=51.8:scovhsp_max=51.8:scovhsp_min=51.8:scovhsp_std=0:scovhsp_sum=51.8:send_avg=123.0:send_max=123.0:send_min=123.0:send_std=0:send_sum=123.0:sstart_avg=22.0:sstart_max=22.0:sstart_min=22.0:sstart_std=0:sstart_sum=22.0])0:1.8e-08[&&NHX:Sample_counter=rhiztom1--2||rhiztom2--1||rhiztom3--1:Type_counter=capture--4:besthit_avg=100.0:besthit_max=100.0:besthit_min=100.0:besthit_std=0:besthit_sum=100.0:bitscore_avg=182.0:bitscore_max=182.0:bitscore_min=182.0:bitscore_std=0:bitscore_sum=182.0:capture_class_counter=c__Gammaproteobacteria--4:capture_domain_counter=d__Bacteria--4:capture_family_counter=f__Burkholderiaceae--3||f__Steroidobacteraceae--1:capture_genus_counter=g__Acidovorax--3||g__CAIUGU01--1:capture_order_counter=o__Burkholderiales--3||o__Steroidobacterales--1:capture_phylum_counter=p__Proteobacteria--4:capture_species_counter=s__Acidovorax sp001411535--3||s__CAIUGU01 sp903898785--1:evalue_avg=2e-59:evalue_max=2e-59:evalue_min=2e-59:evalue_std=0:evalue_sum=2e-59:gapopen_avg=0.0:gapopen_max=0.0:gapopen_min=0.0:gapopen_std=0:gapopen_sum=0.0:gtdb_class_counter=:gtdb_domain_counter=:gtdb_family_counter=:gtdb_genus_counter=:gtdb_order_counter=:gtdb_phylum_counter=:gtdb_species_counter=:heptad_counter=MCP-36H--4:lbd_counter=:length_avg=102.0:length_max=102.0:length_min=102.0:length_std=0:length_sum=102.0:mismatch_avg=0.0:mismatch_max=0.0:mismatch_min=0.0:mismatch_std=0:mismatch_sum=0.0:name=N1088108:qcovhsp_avg=98.1:qcovhsp_max=98.1:qcovhsp_min=98.1:qcovhsp_std=0:qcovhsp_sum=98.1:qend_avg=103.0:qend_max=103.0:qend_min=103.0:qend_std=0:qend_sum=103.0:qstart_avg=2.0:qstart_max=2.0:qstart_min=2.0:qstart_std=0:qstart_sum=2.0:ref_name_counter=RS_GCF_013376875.1_protein.faa_NZ_CP035951.1_1719@PF00015_full_PFAM.314.511--1:scovhsp_avg=51.8:scovhsp_max=51.8:scovhsp_min=51.8:scovhsp_std=0:scovhsp_sum=51.8:send_avg=123.0:send_max=123.0:send_min=123.0:send_std=0:send_sum=123.0:sstart_avg=22.0:sstart_max=22.0:sstart_min=22.0:sstart_std=0:sstart_sum=22.0])0:1.8e-08[&&NHX:Sample_counter=rhiztom1--2||rhiztom2--2||rhiztom3--1:Type_counter=capture--5:besthit_avg=100.0:besthit_max=100.0:besthit_min=100.0:besthit_std=0:besthit_sum=100.0:bitscore_avg=182.0:bitscore_max=182.0:bitscore_min=182.0:bitscore_std=0:bitscore_sum=182.0:capture_class_counter=c__Gammaproteobacteria--5:capture_domain_counter=d__Bacteria--5:capture_family_counter=f__Burkholderiaceae--4||f__Steroidobacteraceae--1:capture_genus_counter=g__Acidovorax--4||g__CAIUGU01--1:capture_order_counter=o__Burkholderiales--4||o__Steroidobacterales--1:capture_phylum_counter=p__Proteobacteria--5:capture_species_counter=s__Acidovorax sp001411535--4||s__CAIUGU01 sp903898785--1:evalue_avg=2e-59:evalue_max=2e-59:evalue_min=2e-59:evalue_std=0:evalue_sum=2e-59:gapopen_avg=0.0:gapopen_max=0.0:gapopen_min=0.0:gapopen_std=0:gapopen_sum=0.0:gtdb_class_counter=:gtdb_domain_counter=:gtdb_family_counter=:gtdb_genus_counter=:gtdb_order_counter=:gtdb_phylum_counter=:gtdb_species_counter=:heptad_counter=MCP-36H--5:lbd_counter=:length_avg=102.0:length_max=102.0:length_min=102.0:length_std=0:length_sum=102.0:mismatch_avg=0.0:mismatch_max=0.0:mismatch_min=0.0:mismatch_std=0:mismatch_sum=0.0:name=N1088109:qcovhsp_avg=98.1:qcovhsp_max=98.1:qcovhsp_min=98.1:qcovhsp_std=0:qcovhsp_sum=98.1:qend_avg=103.0:qend_max=103.0:qend_min=103.0:qend_std=0:qend_sum=103.0:qstart_avg=2.0:qstart_max=2.0:qstart_min=2.0:qstart_std=0:qstart_sum=2.0:ref_name_counter=RS_GCF_013376875.1_protein.faa_NZ_CP035951.1_1719@PF00015_full_PFAM.314.511--1:scovhsp_avg=51.8:scovhsp_max=51.8:scovhsp_min=51.8:scovhsp_std=0:scovhsp_sum=51.8:send_avg=123.0:send_max=123.0:send_min=123.0:send_std=0:send_sum=123.0:sstart_avg=22.0:sstart_max=22.0:sstart_min=22.0:sstart_std=0:sstart_sum=22.0],f49aa820-d79f-4ed9-a7c8-e4cdd9e1cc95_5@MCPsignal.256.313:5e-09[&&NHX:Sample=rhiztom1:Type=capture:capture_class=c__Gammaproteobacteria:capture_domain=d__Bacteria:capture_family=f__Xanthomonadaceae:capture_genus=g__SCMT01:capture_order=o__Xanthomonadales:capture_phylum=p__Proteobacteria:capture_species=s__SCMT01 sp017302135:heptad=MCP-36H])0.527:2.2696e-05[&&NHX:Sample_counter=rhiztom1--3||rhiztom2--2||rhiztom3--1:Type_counter=capture--6:besthit_avg=100.0:besthit_max=100.0:besthit_min=100.0:besthit_std=0:besthit_sum=100.0:bitscore_avg=182.0:bitscore_max=182.0:bitscore_min=182.0:bitscore_std=0:bitscore_sum=182.0:capture_class_counter=c__Gammaproteobacteria--6:capture_domain_counter=d__Bacteria--6:capture_family_counter=f__Burkholderiaceae--4||f__Steroidobacteraceae--1||f__Xanthomonadaceae--1:capture_genus_counter=g__Acidovorax--4||g__CAIUGU01--1||g__SCMT01--1:capture_order_counter=o__Burkholderiales--4||o__Steroidobacterales--1||o__Xanthomonadales--1:capture_phylum_counter=p__Proteobacteria--6:capture_species_counter=s__Acidovorax sp001411535--4||s__CAIUGU01 sp903898785--1||s__SCMT01 sp017302135--1:evalue_avg=2e-59:evalue_max=2e-59:evalue_min=2e-59:evalue_std=0:evalue_sum=2e-59:gapopen_avg=0.0:gapopen_max=0.0:gapopen_min=0.0:gapopen_std=0:gapopen_sum=0.0:gtdb_class_counter=:gtdb_domain_counter=:gtdb_family_counter=:gtdb_genus_counter=:gtdb_order_counter=:gtdb_phylum_counter=:gtdb_species_counter=:heptad_counter=MCP-36H--6:lbd_counter=:length_avg=102.0:length_max=102.0:length_min=102.0:length_std=0:length_sum=102.0:mismatch_avg=0.0:mismatch_max=0.0:mismatch_min=0.0:mismatch_std=0:mismatch_sum=0.0:name=N1088111:qcovhsp_avg=98.1:qcovhsp_max=98.1:qcovhsp_min=98.1:qcovhsp_std=0:qcovhsp_sum=98.1:qend_avg=103.0:qend_max=103.0:qend_min=103.0:qend_std=0:qend_sum=103.0:qstart_avg=2.0:qstart_max=2.0:qstart_min=2.0:qstart_std=0:qstart_sum=2.0:ref_name_counter=RS_GCF_013376875.1_protein.faa_NZ_CP035951.1_1719@PF00015_full_PFAM.314.511--1:scovhsp_avg=51.8:scovhsp_max=51.8:scovhsp_min=51.8:scovhsp_std=0:scovhsp_sum=51.8:send_avg=123.0:send_max=123.0:send_min=123.0:send_std=0:send_sum=123.0:sstart_avg=22.0:sstart_max=22.0:sstart_min=22.0:sstart_std=0:sstart_sum=22.0],(f9953049-8eee-4b77-9401-4ac6b279cba4_4@MCPsignal.390.446:0.0557797[&&NHX:Sample=rhiztom3:Type=capture:capture_class=c__Gammaproteobacteria:capture_domain=d__Bacteria:capture_family=f__Burkholderiaceae:capture_genus=g__Acidovorax:capture_order=o__Burkholderiales:capture_phylum=p__Proteobacteria:capture_species=s__Acidovorax sp001411535:heptad=MCP-36H:lbd=4HB_MCP_1],(a9984fea-d98e-48d9-b294-36740ac27e06_1@MCPsignal.947.995:5e-09[&&NHX:Sample=rhizpot1:Type=capture:capture_class=c__Gammaproteobacteria:capture_domain=d__Bacteria:capture_family=f__Chitinibacteraceae:capture_genus=g__Iodobacter:capture_order=o__Burkholderiales:capture_phylum=p__Proteobacteria:capture_species=s__Iodobacter fluviatilis:heptad=MCP-36H],(887e9769-7d26-417c-8ad1-85c61405d337_6@MCPsignal.101.212:5e-09[&&NHX:Sample=rhiztom2:Type=capture:besthit=95.3:bitscore=175.0:capture_class=c__Gammaproteobacteria:capture_domain=d__Bacteria:capture_family=f__Burkholderiaceae:capture_genus=g__Acidovorax:capture_order=o__Burkholderiales:capture_phylum=p__Proteobacteria:capture_species=s__Acidovorax sp001411535:evalue=1.02e-56:gapopen=0.0:heptad=MCP-36H:length=107.0:mismatch=5.0:qcovhsp=96.4:qend=108.0:qstart=2.0:ref_name=RS_GCF_013376875.1_protein.faa_NZ_CP035951.1_1719@PF00015_full_PFAM.314.511:scovhsp=54.3:send=128.0:sstart=22.0],05dde81b-a99e-4c0b-b0d1-df988b02dfff_6@MCPsignal.141.186:5e-09[&&NHX:Sample=rhiztom3:Type=capture:capture_class=c__Gammaproteobacteria:capture_domain=d__Bacteria:capture_family=f__Xanthomonadaceae:capture_genus=g__Silanimonas:capture_order=o__Xanthomonadales:capture_phylum=p__Proteobacteria:capture_species=s__Silanimonas sp018334015:heptad=MCP-36H])0.374:0.011505[&&NHX:Sample_counter=rhiztom2--1||rhiztom3--1:Type_counter=capture--2:besthit_avg=95.3:besthit_max=95.3:besthit_min=95.3:besthit_std=0:besthit_sum=95.3:bitscore_avg=175.0:bitscore_max=175.0:bitscore_min=175.0:bitscore_std=0:bitscore_sum=175.0:capture_class_counter=c__Gammaproteobacteria--2:capture_domain_counter=d__Bacteria--2:capture_family_counter=f__Burkholderiaceae--1||f__Xanthomonadaceae--1:capture_genus_counter=g__Acidovorax--1||g__Silanimonas--1:capture_order_counter=o__Burkholderiales--1||o__Xanthomonadales--1:capture_phylum_counter=p__Proteobacteria--2:capture_species_counter=s__Acidovorax sp001411535--1||s__Silanimonas sp018334015--1:evalue_avg=1.02e-56:evalue_max=1.02e-56:evalue_min=1.02e-56:evalue_std=0:evalue_sum=1.02e-56:gapopen_avg=0.0:gapopen_max=0.0:gapopen_min=0.0:gapopen_std=0:gapopen_sum=0.0:gtdb_class_counter=:gtdb_domain_counter=:gtdb_family_counter=:gtdb_genus_counter=:gtdb_order_counter=:gtdb_phylum_counter=:gtdb_species_counter=:heptad_counter=MCP-36H--2:lbd_counter=:length_avg=107.0:length_max=107.0:length_min=107.0:length_std=0:length_sum=107.0:mismatch_avg=5.0:mismatch_max=5.0:mismatch_min=5.0:mismatch_std=0:mismatch_sum=5.0:name=N1088116:qcovhsp_avg=96.4:qcovhsp_max=96.4:qcovhsp_min=96.4:qcovhsp_std=0:qcovhsp_sum=96.4:qend_avg=108.0:qend_max=108.0:qend_min=108.0:qend_std=0:qend_sum=108.0:qstart_avg=2.0:qstart_max=2.0:qstart_min=2.0:qstart_std=0:qstart_sum=2.0:ref_name_counter=RS_GCF_013376875.1_protein.faa_NZ_CP035951.1_1719@PF00015_full_PFAM.314.511--1:scovhsp_avg=54.3:scovhsp_max=54.3:scovhsp_min=54.3:scovhsp_std=0:scovhsp_sum=54.3:send_avg=128.0:send_max=128.0:send_min=128.0:send_std=0:send_sum=128.0:sstart_avg=22.0:sstart_max=22.0:sstart_min=22.0:sstart_std=0:sstart_sum=22.0])0.906:0.0232668[&&NHX:Sample_counter=rhizpot1--1||rhiztom2--1||rhiztom3--1:Type_counter=capture--3:besthit_avg=95.3:besthit_max=95.3:besthit_min=95.3:besthit_std=0:besthit_sum=95.3:bitscore_avg=175.0:bitscore_max=175.0:bitscore_min=175.0:bitscore_std=0:bitscore_sum=175.0:capture_class_counter=c__Gammaproteobacteria--3:capture_domain_counter=d__Bacteria--3:capture_family_counter=f__Burkholderiaceae--1||f__Chitinibacteraceae--1||f__Xanthomonadaceae--1:capture_genus_counter=g__Acidovorax--1||g__Iodobacter--1||g__Silanimonas--1:capture_order_counter=o__Burkholderiales--2||o__Xanthomonadales--1:capture_phylum_counter=p__Proteobacteria--3:capture_species_counter=s__Acidovorax sp001411535--1||s__Iodobacter fluviatilis--1||s__Silanimonas sp018334015--1:evalue_avg=1.02e-56:evalue_max=1.02e-56:evalue_min=1.02e-56:evalue_std=0:evalue_sum=1.02e-56:gapopen_avg=0.0:gapopen_max=0.0:gapopen_min=0.0:gapopen_std=0:gapopen_sum=0.0:gtdb_class_counter=:gtdb_domain_counter=:gtdb_family_counter=:gtdb_genus_counter=:gtdb_order_counter=:gtdb_phylum_counter=:gtdb_species_counter=:heptad_counter=MCP-36H--3:lbd_counter=:length_avg=107.0:length_max=107.0:length_min=107.0:length_std=0:length_sum=107.0:mismatch_avg=5.0:mismatch_max=5.0:mismatch_min=5.0:mismatch_std=0:mismatch_sum=5.0:name=N1088117:qcovhsp_avg=96.4:qcovhsp_max=96.4:qcovhsp_min=96.4:qcovhsp_std=0:qcovhsp_sum=96.4:qend_avg=108.0:qend_max=108.0:qend_min=108.0:qend_std=0:qend_sum=108.0:qstart_avg=2.0:qstart_max=2.0:qstart_min=2.0:qstart_std=0:qstart_sum=2.0:ref_name_counter=RS_GCF_013376875.1_protein.faa_NZ_CP035951.1_1719@PF00015_full_PFAM.314.511--1:scovhsp_avg=54.3:scovhsp_max=54.3:scovhsp_min=54.3:scovhsp_std=0:scovhsp_sum=54.3:send_avg=128.0:send_max=128.0:send_min=128.0:send_std=0:send_sum=128.0:sstart_avg=22.0:sstart_max=22.0:sstart_min=22.0:sstart_std=0:sstart_sum=22.0])0.768:0.011353[&&NHX:Sample_counter=rhizpot1--1||rhiztom2--1||rhiztom3--2:Type_counter=capture--4:besthit_avg=95.3:besthit_max=95.3:besthit_min=95.3:besthit_std=0:besthit_sum=95.3:bitscore_avg=175.0:bitscore_max=175.0:bitscore_min=175.0:bitscore_std=0:bitscore_sum=175.0:capture_class_counter=c__Gammaproteobacteria--4:capture_domain_counter=d__Bacteria--4:capture_family_counter=f__Burkholderiaceae--2||f__Chitinibacteraceae--1||f__Xanthomonadaceae--1:capture_genus_counter=g__Acidovorax--2||g__Iodobacter--1||g__Silanimonas--1:capture_order_counter=o__Burkholderiales--3||o__Xanthomonadales--1:capture_phylum_counter=p__Proteobacteria--4:capture_species_counter=s__Acidovorax sp001411535--2||s__Iodobacter fluviatilis--1||s__Silanimonas sp018334015--1:evalue_avg=1.02e-56:evalue_max=1.02e-56:evalue_min=1.02e-56:evalue_std=0:evalue_sum=1.02e-56:gapopen_avg=0.0:gapopen_max=0.0:gapopen_min=0.0:gapopen_std=0:gapopen_sum=0.0:gtdb_class_counter=:gtdb_domain_counter=:gtdb_family_counter=:gtdb_genus_counter=:gtdb_order_counter=:gtdb_phylum_counter=:gtdb_species_counter=:heptad_counter=MCP-36H--4:lbd_counter=4HB_MCP_1--1:length_avg=107.0:length_max=107.0:length_min=107.0:length_std=0:length_sum=107.0:mismatch_avg=5.0:mismatch_max=5.0:mismatch_min=5.0:mismatch_std=0:mismatch_sum=5.0:name=N1088118:qcovhsp_avg=96.4:qcovhsp_max=96.4:qcovhsp_min=96.4:qcovhsp_std=0:qcovhsp_sum=96.4:qend_avg=108.0:qend_max=108.0:qend_min=108.0:qend_std=0:qend_sum=108.0:qstart_avg=2.0:qstart_max=2.0:qstart_min=2.0:qstart_std=0:qstart_sum=2.0:ref_name_counter=RS_GCF_013376875.1_protein.faa_NZ_CP035951.1_1719@PF00015_full_PFAM.314.511--1:scovhsp_avg=54.3:scovhsp_max=54.3:scovhsp_min=54.3:scovhsp_std=0:scovhsp_sum=54.3:send_avg=128.0:send_max=128.0:send_min=128.0:send_std=0:send_sum=128.0:sstart_avg=22.0:sstart_max=22.0:sstart_min=22.0:sstart_std=0:sstart_sum=22.0])0:1.8e-08[&&NHX:Sample_counter=rhizpot1--1||rhiztom1--3||rhiztom2--3||rhiztom3--3:Type_counter=capture--10:besthit_avg=97.65:besthit_max=100.0:besthit_min=95.3:besthit_std=3.3234018715767752:besthit_sum=195.3:bitscore_avg=178.5:bitscore_max=182.0:bitscore_min=175.0:bitscore_std=4.949747468305833:bitscore_sum=357.0:capture_class_counter=c__Gammaproteobacteria--10:capture_domain_counter=d__Bacteria--10:capture_family_counter=f__Burkholderiaceae--6||f__Chitinibacteraceae--1||f__Steroidobacteraceae--1||f__Xanthomonadaceae--2:capture_genus_counter=g__Acidovorax--6||g__CAIUGU01--1||g__Iodobacter--1||g__SCMT01--1||g__Silanimonas--1:capture_order_counter=o__Burkholderiales--7||o__Steroidobacterales--1||o__Xanthomonadales--2:capture_phylum_counter=p__Proteobacteria--10:capture_species_counter=s__Acidovorax sp001411535--6||s__CAIUGU01 sp903898785--1||s__Iodobacter fluviatilis--1||s__SCMT01 sp017302135--1||s__Silanimonas sp018334015--1:evalue_avg=5.11e-57:evalue_max=1.02e-56:evalue_min=2e-59:evalue_std=7.198347032479054e-57:evalue_sum=1.022e-56:gapopen_avg=0.0:gapopen_max=0.0:gapopen_min=0.0:gapopen_std=0.0:gapopen_sum=0.0:gtdb_class_counter=:gtdb_domain_counter=:gtdb_family_counter=:gtdb_genus_counter=:gtdb_order_counter=:gtdb_phylum_counter=:gtdb_species_counter=:heptad_counter=MCP-36H--10:lbd_counter=4HB_MCP_1--1:length_avg=104.5:length_max=107.0:length_min=102.0:length_std=3.5355339059327378:length_sum=209.0:mismatch_avg=2.5:mismatch_max=5.0:mismatch_min=0.0:mismatch_std=3.5355339059327378:mismatch_sum=5.0:name=N1088119:qcovhsp_avg=97.25:qcovhsp_max=98.1:qcovhsp_min=96.4:qcovhsp_std=1.2020815280171229:qcovhsp_sum=194.5:qend_avg=105.5:qend_max=108.0:qend_min=103.0:qend_std=3.5355339059327378:qend_sum=211.0:qstart_avg=2.0:qstart_max=2.0:qstart_min=2.0:qstart_std=0.0:qstart_sum=4.0:ref_name_counter=RS_GCF_013376875.1_protein.faa_NZ_CP035951.1_1719@PF00015_full_PFAM.314.511--2:scovhsp_avg=53.05:scovhsp_max=54.3:scovhsp_min=51.8:scovhsp_std=1.7677669529663689:scovhsp_sum=106.1:send_avg=125.5:send_max=128.0:send_min=123.0:send_std=3.5355339059327378:send_sum=251.0:sstart_avg=22.0:sstart_max=22.0:sstart_min=22.0:sstart_std=0.0:sstart_sum=44.0],7eb354f1-eee6-4509-8385-fa97e908750c_3@MCPsignal.217.301:5e-09[&&NHX:Sample=rhiztom3:Type=capture:capture_class=c__Gammaproteobacteria:capture_domain=d__Bacteria:capture_family=f__Burkholderiaceae:capture_genus=g__Acidovorax:capture_order=o__Burkholderiales:capture_phylum=p__Proteobacteria:capture_species=s__Acidovorax sp001411535:heptad=MCP-36H])0.169:0.00909599[&&NHX:Sample_counter=rhizpot1--1||rhiztom1--3||rhiztom2--3||rhiztom3--4:Type_counter=capture--11:besthit_avg=97.65:besthit_max=100.0:besthit_min=95.3:besthit_std=3.3234018715767752:besthit_sum=195.3:bitscore_avg=178.5:bitscore_max=182.0:bitscore_min=175.0:bitscore_std=4.949747468305833:bitscore_sum=357.0:capture_class_counter=c__Gammaproteobacteria--11:capture_domain_counter=d__Bacteria--11:capture_family_counter=f__Burkholderiaceae--7||f__Chitinibacteraceae--1||f__Steroidobacteraceae--1||f__Xanthomonadaceae--2:capture_genus_counter=g__Acidovorax--7||g__CAIUGU01--1||g__Iodobacter--1||g__SCMT01--1||g__Silanimonas--1:capture_order_counter=o__Burkholderiales--8||o__Steroidobacterales--1||o__Xanthomonadales--2:capture_phylum_counter=p__Proteobacteria--11:capture_species_counter=s__Acidovorax sp001411535--7||s__CAIUGU01 sp903898785--1||s__Iodobacter fluviatilis--1||s__SCMT01 sp017302135--1||s__Silanimonas sp018334015--1:evalue_avg=5.11e-57:evalue_max=1.02e-56:evalue_min=2e-59:evalue_std=7.198347032479054e-57:evalue_sum=1.022e-56:gapopen_avg=0.0:gapopen_max=0.0:gapopen_min=0.0:gapopen_std=0.0:gapopen_sum=0.0:gtdb_class_counter=:gtdb_domain_counter=:gtdb_family_counter=:gtdb_genus_counter=:gtdb_order_counter=:gtdb_phylum_counter=:gtdb_species_counter=:heptad_counter=MCP-36H--11:lbd_counter=4HB_MCP_1--1:length_avg=104.5:length_max=107.0:length_min=102.0:length_std=3.5355339059327378:length_sum=209.0:mismatch_avg=2.5:mismatch_max=5.0:mismatch_min=0.0:mismatch_std=3.5355339059327378:mismatch_sum=5.0:name=N1088121:qcovhsp_avg=97.25:qcovhsp_max=98.1:qcovhsp_min=96.4:qcovhsp_std=1.2020815280171229:qcovhsp_sum=194.5:qend_avg=105.5:qend_max=108.0:qend_min=103.0:qend_std=3.5355339059327378:qend_sum=211.0:qstart_avg=2.0:qstart_max=2.0:qstart_min=2.0:qstart_std=0.0:qstart_sum=4.0:ref_name_counter=RS_GCF_013376875.1_protein.faa_NZ_CP035951.1_1719@PF00015_full_PFAM.314.511--2:scovhsp_avg=53.05:scovhsp_max=54.3:scovhsp_min=51.8:scovhsp_std=1.7677669529663689:scovhsp_sum=106.1:send_avg=125.5:send_max=128.0:send_min=123.0:send_std=3.5355339059327378:send_sum=251.0:sstart_avg=22.0:sstart_max=22.0:sstart_min=22.0:sstart_std=0.0:sstart_sum=44.0])0.851:0.0248922[&&NHX:Sample_counter=rhizpot1--1||rhiztom1--7||rhiztom2--9||rhiztom3--23:Type_counter=GTDB--1||capture--40:besthit_avg=95.25714285714285:besthit_max=100.0:besthit_min=80.7:besthit_std=7.322990541861328:besthit_sum=666.8:bitscore_avg=189.57142857142858:bitscore_max=219.0:bitscore_min=171.0:bitscore_std=17.529566859615052:bitscore_sum=1327.0:capture_class_counter=c__Gammaproteobacteria--40:capture_domain_counter=d__Bacteria--40:capture_family_counter=f__Burkholderiaceae--35||f__Chitinibacteraceae--1||f__Steroidobacteraceae--2||f__Xanthomonadaceae--2:capture_genus_counter=g__Acidovorax--34||g__CAIUGU01--2||g__Herbaspirillum--1||g__Iodobacter--1||g__SCMT01--1||g__Silanimonas--1:capture_order_counter=o__Burkholderiales--36||o__Steroidobacterales--2||o__Xanthomonadales--2:capture_phylum_counter=p__Proteobacteria--40:capture_species_counter=s__Acidovorax sp001411535--34||s__CAIUGU01 sp903898785--2||s__Herbaspirillum sp000261365--1||s__Iodobacter fluviatilis--1||s__SCMT01 sp017302135--1||s__Silanimonas sp018334015--1:evalue_avg=7.546210065285791e-56:evalue_max=5.18e-55:evalue_min=5.84e-73:evalue_std=1.9517784205329917e-55:evalue_sum=5.282347045700053e-55:gapopen_avg=0.2857142857142857:gapopen_max=2.0:gapopen_min=0.0:gapopen_std=0.7559289460184546:gapopen_sum=2.0:gtdb_class_counter=c__Gammaproteobacteria--1:gtdb_domain_counter=d__Bacteria--1:gtdb_family_counter=f__Burkholderiaceae--1:gtdb_genus_counter=g__Rubrivivax--1:gtdb_order_counter=o__Burkholderiales--1:gtdb_phylum_counter=p__Proteobacteria--1:gtdb_species_counter=s__Rubrivivax sp016789955--1:heptad_counter=MCP-36H--41:lbd_counter=4HB_MCP_1--6:lca_tree=s__Rubrivivax sp016789955:length_avg=117.28571428571429:length_max=171.0:length_min=102.0:length_std=24.2329960021062:length_sum=821.0:mismatch_avg=5.428571428571429:mismatch_max=23.0:mismatch_min=0.0:mismatch_std=8.638231741453087:mismatch_sum=38.0:name=N1088122:qcovhsp_avg=97.82857142857144:qcovhsp_max=100.0:qcovhsp_min=96.4:qcovhsp_std=1.3136644494368732:qcovhsp_sum=684.8000000000001:qend_avg=116.71428571428571:qend_max=165.0:qend_min=103.0:qend_std=21.8457798038453:qend_sum=817.0:qstart_avg=1.2857142857142858:qstart_max=2.0:qstart_min=1.0:qstart_std=0.4879500364742666:qstart_sum=9.0:ref_name_counter=RS_GCF_013376875.1_protein.faa_NZ_CP035951.1_1719@PF00015_full_PFAM.314.511--7:scovhsp_avg=59.24285714285715:scovhsp_max=84.8:scovhsp_min=51.8:scovhsp_std=11.563859958632202:scovhsp_sum=414.70000000000005:send_avg=129.14285714285714:send_max=176.0:send_min=113.0:send_std=21.318447187264614:send_sum=904.0:sstart_avg=13.428571428571429:sstart_max=22.0:sstart_min=10.0:sstart_std=5.855400437691199:sstart_sum=94.0])0.04:0.0104854[&&NHX:Sample_counter=rhizpot1--1||rhiztom1--7||rhiztom2--9||rhiztom3--24:Type_counter=GTDB--1||capture--41:besthit_avg=95.17500000000001:besthit_max=100.0:besthit_min=80.7:besthit_std=6.783751595856508:besthit_sum=761.4000000000001:bitscore_avg=189.25:bitscore_max=219.0:bitscore_min=171.0:bitscore_std=16.254669658725327:bitscore_sum=1514.0:capture_class_counter=c__Gammaproteobacteria--41:capture_domain_counter=d__Bacteria--41:capture_family_counter=f__Burkholderiaceae--36||f__Chitinibacteraceae--1||f__Steroidobacteraceae--2||f__Xanthomonadaceae--2:capture_genus_counter=g__Acidovorax--35||g__CAIUGU01--2||g__Herbaspirillum--1||g__Iodobacter--1||g__SCMT01--1||g__Silanimonas--1:capture_order_counter=o__Burkholderiales--37||o__Steroidobacterales--2||o__Xanthomonadales--2:capture_phylum_counter=p__Proteobacteria--41:capture_species_counter=s__Acidovorax sp001411535--35||s__CAIUGU01 sp903898785--2||s__Herbaspirillum sp000261365--1||s__Iodobacter fluviatilis--1||s__SCMT01 sp017302135--1||s__Silanimonas sp018334015--1:evalue_avg=6.602937469625065e-56:evalue_max=5.18e-55:evalue_min=5.84e-73:evalue_std=1.8265854719118205e-55:evalue_sum=5.282349975700052e-55:gapopen_avg=0.25:gapopen_max=2.0:gapopen_min=0.0:gapopen_std=0.7071067811865476:gapopen_sum=2.0:gtdb_class_counter=c__Gammaproteobacteria--1:gtdb_domain_counter=d__Bacteria--1:gtdb_family_counter=f__Burkholderiaceae--1:gtdb_genus_counter=g__Rubrivivax--1:gtdb_order_counter=o__Burkholderiales--1:gtdb_phylum_counter=p__Proteobacteria--1:gtdb_species_counter=s__Rubrivivax sp016789955--1:heptad_counter=MCP-36H--42:lbd_counter=4HB_MCP_1--6:lca_tree=s__Rubrivivax sp016789955:length_avg=116.625:length_max=171.0:length_min=102.0:length_std=22.513091429527968:length_sum=933.0:mismatch_avg=5.5:mismatch_max=23.0:mismatch_min=0.0:mismatch_std=8.0:mismatch_sum=44.0:name=N1088123:qcovhsp_avg=98.1:qcovhsp_max=100.0:qcovhsp_min=96.4:qcovhsp_std=1.4382529084175102:qcovhsp_sum=784.8:qend_avg=116.125:qend_max=165.0:qend_min=103.0:qend_std=20.29382383175447:qend_sum=929.0:qstart_avg=1.25:qstart_max=2.0:qstart_min=1.0:qstart_std=0.4629100498862757:qstart_sum=10.0:ref_name_counter=RS_GCF_013376875.1_protein.faa_NZ_CP035951.1_1719@PF00015_full_PFAM.314.511--8:scovhsp_avg=58.949999999999996:scovhsp_max=84.8:scovhsp_min=51.8:scovhsp_std=10.738049836246539:scovhsp_sum=471.59999999999997:send_avg=131.125:send_max=176.0:send_min=113.0:send_std=20.517849372123358:send_sum=1049.0:sstart_avg=16.0:sstart_max=34.0:sstart_min=10.0:sstart_std=9.071147352221454:sstart_sum=128.0],82598650-170f-483a-94ab-4069065b700e_3@MCPsignal.962.1002:5e-09[&&NHX:Sample=rhiztom1:Type=capture:capture_class=c__Gammaproteobacteria:capture_domain=d__Bacteria:capture_family=f__Burkholderiaceae:capture_genus=g__Acidovorax:capture_order=o__Burkholderiales:capture_phylum=p__Proteobacteria:capture_species=s__Acidovorax sp001411535:heptad=MCP-36H:lbd=4HB_MCP_1])0:2.4e-08[&&NHX:Sample_counter=rhizpot1--1||rhiztom1--8||rhiztom2--9||rhiztom3--24:Type_counter=GTDB--1||capture--42:besthit_avg=95.17500000000001:besthit_max=100.0:besthit_min=80.7:besthit_std=6.783751595856508:besthit_sum=761.4000000000001:bitscore_avg=189.25:bitscore_max=219.0:bitscore_min=171.0:bitscore_std=16.254669658725327:bitscore_sum=1514.0:capture_class_counter=c__Gammaproteobacteria--42:capture_domain_counter=d__Bacteria--42:capture_family_counter=f__Burkholderiaceae--37||f__Chitinibacteraceae--1||f__Steroidobacteraceae--2||f__Xanthomonadaceae--2:capture_genus_counter=g__Acidovorax--36||g__CAIUGU01--2||g__Herbaspirillum--1||g__Iodobacter--1||g__SCMT01--1||g__Silanimonas--1:capture_order_counter=o__Burkholderiales--38||o__Steroidobacterales--2||o__Xanthomonadales--2:capture_phylum_counter=p__Proteobacteria--42:capture_species_counter=s__Acidovorax sp001411535--36||s__CAIUGU01 sp903898785--2||s__Herbaspirillum sp000261365--1||s__Iodobacter fluviatilis--1||s__SCMT01 sp017302135--1||s__Silanimonas sp018334015--1:evalue_avg=6.602937469625065e-56:evalue_max=5.18e-55:evalue_min=5.84e-73:evalue_std=1.8265854719118205e-55:evalue_sum=5.282349975700052e-55:gapopen_avg=0.25:gapopen_max=2.0:gapopen_min=0.0:gapopen_std=0.7071067811865476:gapopen_sum=2.0:gtdb_class_counter=c__Gammaproteobacteria--1:gtdb_domain_counter=d__Bacteria--1:gtdb_family_counter=f__Burkholderiaceae--1:gtdb_genus_counter=g__Rubrivivax--1:gtdb_order_counter=o__Burkholderiales--1:gtdb_phylum_counter=p__Proteobacteria--1:gtdb_species_counter=s__Rubrivivax sp016789955--1:heptad_counter=MCP-36H--43:lbd_counter=4HB_MCP_1--7:lca_tree=s__Rubrivivax sp016789955:length_avg=116.625:length_max=171.0:length_min=102.0:length_std=22.513091429527968:length_sum=933.0:mismatch_avg=5.5:mismatch_max=23.0:mismatch_min=0.0:mismatch_std=8.0:mismatch_sum=44.0:name=N1088125:qcovhsp_avg=98.1:qcovhsp_max=100.0:qcovhsp_min=96.4:qcovhsp_std=1.4382529084175102:qcovhsp_sum=784.8:qend_avg=116.125:qend_max=165.0:qend_min=103.0:qend_std=20.29382383175447:qend_sum=929.0:qstart_avg=1.25:qstart_max=2.0:qstart_min=1.0:qstart_std=0.4629100498862757:qstart_sum=10.0:ref_name_counter=RS_GCF_013376875.1_protein.faa_NZ_CP035951.1_1719@PF00015_full_PFAM.314.511--8:scovhsp_avg=58.949999999999996:scovhsp_max=84.8:scovhsp_min=51.8:scovhsp_std=10.738049836246539:scovhsp_sum=471.59999999999997:send_avg=131.125:send_max=176.0:send_min=113.0:send_std=20.517849372123358:send_sum=1049.0:sstart_avg=16.0:sstart_max=34.0:sstart_min=10.0:sstart_std=9.071147352221454:sstart_sum=128.0],3f039b7f-6f00-5b5a-9149-0c63794bb600_6@MCPsignal.419.496:5e-09[&&NHX:Sample=rhiztom3:Type=capture:capture_class=c__Gammaproteobacteria:capture_domain=d__Bacteria:capture_family=f__Burkholderiaceae:capture_genus=g__Acidovorax:capture_order=o__Burkholderiales:capture_phylum=p__Proteobacteria:capture_species=s__Acidovorax sp001411535:heptad=MCP-36H])0:1.8e-08[&&NHX:Sample_counter=rhizpot1--1||rhiztom1--8||rhiztom2--9||rhiztom3--25:Type_counter=GTDB--1||capture--43:besthit_avg=95.17500000000001:besthit_max=100.0:besthit_min=80.7:besthit_std=6.783751595856508:besthit_sum=761.4000000000001:bitscore_avg=189.25:bitscore_max=219.0:bitscore_min=171.0:bitscore_std=16.254669658725327:bitscore_sum=1514.0:capture_class_counter=c__Gammaproteobacteria--43:capture_domain_counter=d__Bacteria--43:capture_family_counter=f__Burkholderiaceae--38||f__Chitinibacteraceae--1||f__Steroidobacteraceae--2||f__Xanthomonadaceae--2:capture_genus_counter=g__Acidovorax--37||g__CAIUGU01--2||g__Herbaspirillum--1||g__Iodobacter--1||g__SCMT01--1||g__Silanimonas--1:capture_order_counter=o__Burkholderiales--39||o__Steroidobacterales--2||o__Xanthomonadales--2:capture_phylum_counter=p__Proteobacteria--43:capture_species_counter=s__Acidovorax sp001411535--37||s__CAIUGU01 sp903898785--2||s__Herbaspirillum sp000261365--1||s__Iodobacter fluviatilis--1||s__SCMT01 sp017302135--1||s__Silanimonas sp018334015--1:evalue_avg=6.602937469625065e-56:evalue_max=5.18e-55:evalue_min=5.84e-73:evalue_std=1.8265854719118205e-55:evalue_sum=5.282349975700052e-55:gapopen_avg=0.25:gapopen_max=2.0:gapopen_min=0.0:gapopen_std=0.7071067811865476:gapopen_sum=2.0:gtdb_class_counter=c__Gammaproteobacteria--1:gtdb_domain_counter=d__Bacteria--1:gtdb_family_counter=f__Burkholderiaceae--1:gtdb_genus_counter=g__Rubrivivax--1:gtdb_order_counter=o__Burkholderiales--1:gtdb_phylum_counter=p__Proteobacteria--1:gtdb_species_counter=s__Rubrivivax sp016789955--1:heptad_counter=MCP-36H--44:lbd_counter=4HB_MCP_1--7:lca_tree=s__Rubrivivax sp016789955:length_avg=116.625:length_max=171.0:length_min=102.0:length_std=22.513091429527968:length_sum=933.0:mismatch_avg=5.5:mismatch_max=23.0:mismatch_min=0.0:mismatch_std=8.0:mismatch_sum=44.0:name=N1088127:qcovhsp_avg=98.1:qcovhsp_max=100.0:qcovhsp_min=96.4:qcovhsp_std=1.4382529084175102:qcovhsp_sum=784.8:qend_avg=116.125:qend_max=165.0:qend_min=103.0:qend_std=20.29382383175447:qend_sum=929.0:qstart_avg=1.25:qstart_max=2.0:qstart_min=1.0:qstart_std=0.4629100498862757:qstart_sum=10.0:ref_name_counter=RS_GCF_013376875.1_protein.faa_NZ_CP035951.1_1719@PF00015_full_PFAM.314.511--8:scovhsp_avg=58.949999999999996:scovhsp_max=84.8:scovhsp_min=51.8:scovhsp_std=10.738049836246539:scovhsp_sum=471.59999999999997:send_avg=131.125:send_max=176.0:send_min=113.0:send_std=20.517849372123358:send_sum=1049.0:sstart_avg=16.0:sstart_max=34.0:sstart_min=10.0:sstart_std=9.071147352221454:sstart_sum=128.0],(((c39c6411-4e36-48d9-8873-4ceaec850674_2@MCPsignal.33.81:5e-09[&&NHX:Sample=rhiztom3:Type=capture:capture_class=c__Gammaproteobacteria:capture_domain=d__Bacteria:capture_family=f__Burkholderiaceae:capture_genus=g__Acidovorax:capture_order=o__Burkholderiales:capture_phylum=p__Proteobacteria:capture_species=s__Acidovorax sp001411535:heptad=MCP-36H],68fea57f-036d-4766-a0cb-a6fcf588ad6a_3@MCPsignal.21.57:5e-09[&&NHX:Sample=rhiztom1:Type=capture:capture_class=c__Gammaproteobacteria:capture_domain=d__Bacteria:capture_family=f__Burkholderiaceae:capture_genus=g__Rhodoferax:capture_order=o__Burkholderiales:capture_phylum=p__Proteobacteria:capture_species=s__Rhodoferax sp903873485:heptad=MCP-36H])0.588:0.0101852[&&NHX:Sample_counter=rhiztom1--1||rhiztom3--1:Type_counter=capture--2:capture_class_counter=c__Gammaproteobacteria--2:capture_domain_counter=d__Bacteria--2:capture_family_counter=f__Burkholderiaceae--2:capture_genus_counter=g__Acidovorax--1||g__Rhodoferax--1:capture_order_counter=o__Burkholderiales--2:capture_phylum_counter=p__Proteobacteria--2:capture_species_counter=s__Acidovorax sp001411535--1||s__Rhodoferax sp903873485--1:gtdb_class_counter=:gtdb_domain_counter=:gtdb_family_counter=:gtdb_genus_counter=:gtdb_order_counter=:gtdb_phylum_counter=:gtdb_species_counter=:heptad_counter=MCP-36H--2:lbd_counter=:name=N1088130:ref_name_counter=],cf150352-e07d-4081-9541-396010ddeabd_1@MCPsignal.299.380:5e-09[&&NHX:Sample=rhiztom2:Type=capture:capture_class=c__Alphaproteobacteria:capture_domain=d__Bacteria:capture_family=f__Azospirillaceae:capture_genus=g__BOG-933:capture_order=o__Azospirillales:capture_phylum=p__Proteobacteria:capture_species=s__BOG-933 sp903920145:heptad=MCP-36H])0.64:0.0269322[&&NHX:Sample_counter=rhiztom1--1||rhiztom2--1||rhiztom3--1:Type_counter=capture--3:capture_class_counter=c__Alphaproteobacteria--1||c__Gammaproteobacteria--2:capture_domain_counter=d__Bacteria--3:capture_family_counter=f__Azospirillaceae--1||f__Burkholderiaceae--2:capture_genus_counter=g__Acidovorax--1||g__BOG-933--1||g__Rhodoferax--1:capture_order_counter=o__Azospirillales--1||o__Burkholderiales--2:capture_phylum_counter=p__Proteobacteria--3:capture_species_counter=s__Acidovorax sp001411535--1||s__BOG-933 sp903920145--1||s__Rhodoferax sp903873485--1:gtdb_class_counter=:gtdb_domain_counter=:gtdb_family_counter=:gtdb_genus_counter=:gtdb_order_counter=:gtdb_phylum_counter=:gtdb_species_counter=:heptad_counter=MCP-36H--3:lbd_counter=:name=N1088132:ref_name_counter=],((GB_GCA_018828125.1_protein.faa_JAHJWB010000017.1_250@PF00015_full_PFAM.321.515:5e-09[&&NHX:Type=GTDB:gtdb_class=c__Gammaproteobacteria:gtdb_domain=d__Bacteria:gtdb_family=f__Burkholderiaceae:gtdb_genus=g__Acidovorax:gtdb_order=o__Burkholderiales:gtdb_phylum=p__Proteobacteria:gtdb_species=s__Acidovorax sp018828125:heptad=MCP-36H:species=d__Bacteria_p__Proteobacteria_c__Gammaproteobacteria_o__Burkholderiales_f__Burkholderiaceae_g__Acidovorax_s__Acidovorax sp018828125],c5431c50-d1cb-4204-b26b-6d6ef755ae2c_4@MCPsignal.292.447:5e-09[&&NHX:Sample=rhiztom1:Type=capture:besthit=92.9:bitscore=254.0:capture_class=c__Gammaproteobacteria:capture_domain=d__Bacteria:capture_family=f__Burkholderiaceae:capture_genus=g__Acidovorax:capture_order=o__Burkholderiales:capture_phylum=p__Proteobacteria:capture_species=s__Acidovorax sp018828125:evalue=4.5e-87:gapopen=0.0:heptad=MCP-36H:length=155.0:mismatch=11.0:qcovhsp=100.0:qend=155.0:qstart=1.0:ref_name=RS_GCF_000193225.
```
