## Supplementary material for "Unveiling the hidden biodiversity of microbial chemoreceptor genes in the rare biosphere": MCPsignal_captured_gtdbr207.nw (part 1563 of 1806)

```
1_protein.faa_NZ_AFAL01000074.1_10@PF00015_full_PFAM.307.508:scovhsp=77.1:send=172.0:sstart=18.0])0.992:0.030936[&&NHX:Sample_counter=rhiztom1--1:Type_counter=GTDB--1||capture--1:besthit_avg=92.9:besthit_max=92.9:besthit_min=92.9:besthit_std=0:besthit_sum=92.9:bitscore_avg=254.0:bitscore_max=254.0:bitscore_min=254.0:bitscore_std=0:bitscore_sum=254.0:capture_class_counter=c__Gammaproteobacteria--1:capture_domain_counter=d__Bacteria--1:capture_family_counter=f__Burkholderiaceae--1:capture_genus_counter=g__Acidovorax--1:capture_order_counter=o__Burkholderiales--1:capture_phylum_counter=p__Proteobacteria--1:capture_species_counter=s__Acidovorax sp018828125--1:evalue_avg=4.5e-87:evalue_max=4.5e-87:evalue_min=4.5e-87:evalue_std=0:evalue_sum=4.5e-87:gapopen_avg=0.0:gapopen_max=0.0:gapopen_min=0.0:gapopen_std=0:gapopen_sum=0.0:gtdb_class_counter=c__Gammaproteobacteria--1:gtdb_domain_counter=d__Bacteria--1:gtdb_family_counter=f__Burkholderiaceae--1:gtdb_genus_counter=g__Acidovorax--1:gtdb_order_counter=o__Burkholderiales--1:gtdb_phylum_counter=p__Proteobacteria--1:gtdb_species_counter=s__Acidovorax sp018828125--1:heptad_counter=MCP-36H--2:lbd_counter=:lca_tree=s__Acidovorax sp018828125:length_avg=155.0:length_max=155.0:length_min=155.0:length_std=0:length_sum=155.0:mismatch_avg=11.0:mismatch_max=11.0:mismatch_min=11.0:mismatch_std=0:mismatch_sum=11.0:name=N1088135:qcovhsp_avg=100.0:qcovhsp_max=100.0:qcovhsp_min=100.0:qcovhsp_std=0:qcovhsp_sum=100.0:qend_avg=155.0:qend_max=155.0:qend_min=155.0:qend_std=0:qend_sum=155.0:qstart_avg=1.0:qstart_max=1.0:qstart_min=1.0:qstart_std=0:qstart_sum=1.0:ref_name_counter=RS_GCF_000193225.1_protein.faa_NZ_AFAL01000074.1_10@PF00015_full_PFAM.307.508--1:scovhsp_avg=77.1:scovhsp_max=77.1:scovhsp_min=77.1:scovhsp_std=0:scovhsp_sum=77.1:send_avg=172.0:send_max=172.0:send_min=172.0:send_std=0:send_sum=172.0:sstart_avg=18.0:sstart_max=18.0:sstart_min=18.0:sstart_std=0:sstart_sum=18.0],(((((((((((16413b60-32a7-4536-98bd-101f9e5f7f82_5@MCPsignal.18.146:0.0117304[&&NHX:Sample=rhiztom2:Type=capture:besthit=97.6:bitscore=213.0:capture_class=c__Gammaproteobacteria:capture_domain=d__Bacteria:capture_family=f__Burkholderiaceae:capture_genus=g__Acidovorax:capture_order=o__Burkholderiales:capture_phylum=p__Proteobacteria:capture_species=s__Acidovorax sp001411535:evalue=1.8e-71:gapopen=0.0:heptad=MCP-36H:length=126.0:mismatch=3.0:qcovhsp=98.4:qend=128.0:qstart=3.0:ref_name=RS_GCF_013376875.1_protein.faa_NZ_CP035951.1_1719@PF00015_full_PFAM.314.511:scovhsp=64.0:send=165.0:sstart=40.0],20134246-e8db-499d-8b8a-01d78cb4f049_1@MCPsignal.32.159:0.0234857[&&NHX:Sample=rhiztom1:Type=capture:besthit=99.2:bitscore=213.0:capture_class=c__Gammaproteobacteria:capture_domain=d__Bacteria:capture_family=f__Burkholderiaceae:capture_genus=g__Acidovorax:capture_order=o__Burkholderiales:capture_phylum=p__Proteobacteria:capture_species=s__Acidovorax sp001411535:evalue=3.49e-71:gapopen=0.0:heptad=MCP-36H:length=123.0:mismatch=1.0:qcovhsp=96.9:qend=127.0:qstart=5.0:ref_name=RS_GCF_013376875.1_protein.faa_NZ_CP035951.1_1719@PF00015_full_PFAM.314.511:scovhsp=62.4:send=165.0:sstart=43.0])0.065:0.0192711[&&NHX:Sample_counter=rhiztom1--1||rhiztom2--1:Type_counter=capture--2:besthit_avg=98.4:besthit_max=99.2:besthit_min=97.6:besthit_std=1.131370849898482:besthit_sum=196.8:bitscore_avg=213.0:bitscore_max=213.0:bitscore_min=213.0:bitscore_std=0.0:bitscore_sum=426.0:capture_class_counter=c__Gammaproteobacteria--2:capture_domain_counter=d__Bacteria--2:capture_family_counter=f__Burkholderiaceae--2:capture_genus_counter=g__Acidovorax--2:capture_order_counter=o__Burkholderiales--2:capture_phylum_counter=p__Proteobacteria--2:capture_species_counter=s__Acidovorax sp001411535--2:evalue_avg=2.645e-71:evalue_max=3.49e-71:evalue_min=1.8e-71:evalue_std=1.1950104602052653e-71:evalue_sum=5.29e-71:gapopen_avg=0.0:gapopen_max=0.0:gapopen_min=0.0:gapopen_std=0.0:gapopen_sum=0.0:gtdb_class_counter=:gtdb_domain_counter=:gtdb_family_counter=:gtdb_genus_counter=:gtdb_order_counter=:gtdb_phylum_counter=:gtdb_species_counter=:heptad_counter=MCP-36H--2:lbd_counter=:length_avg=124.5:length_max=126.0:length_min=123.0:length_std=2.1213203435596424:length_sum=249.0:mismatch_avg=2.0:mismatch_max=3.0:mismatch_min=1.0:mismatch_std=1.4142135623730951:mismatch_sum=4.0:name=N1088138:qcovhsp_avg=97.65:qcovhsp_max=98.4:qcovhsp_min=96.9:qcovhsp_std=1.0606601717798212:qcovhsp_sum=195.3:qend_avg=127.5:qend_max=128.0:qend_min=127.0:qend_std=0.7071067811865476:qend_sum=255.0:qstart_avg=4.0:qstart_max=5.0:qstart_min=3.0:qstart_std=1.4142135623730951:qstart_sum=8.0:ref_name_counter=RS_GCF_013376875.1_protein.faa_NZ_CP035951.1_1719@PF00015_full_PFAM.314.511--2:scovhsp_avg=63.2:scovhsp_max=64.0:scovhsp_min=62.4:scovhsp_std=1.1313708498984771:scovhsp_sum=126.4:send_avg=165.0:send_max=165.0:send_min=165.0:send_std=0.0:send_sum=330.0:sstart_avg=41.5:sstart_max=43.0:sstart_min=40.0:sstart_std=2.1213203435596424:sstart_sum=83.0],c42f443b-2e13-48fb-8f14-9c064ad0aff4_2@MCPsignal.298.402:0.0465976[&&NHX:Sample=rhiztom3:Type=capture:besthit=94.2:bitscore=171.0:capture_class=c__Desulfobacteria:capture_domain=d__Bacteria:capture_family=f__Desulfococcaceae:capture_genus=g__JAABRU01:capture_order=o__Desulfobacterales:capture_phylum=p__Desulfobacterota:capture_species=s__JAABRU01 sp011390755:evalue=2.53e-55:gapopen=0.0:heptad=MCP-36H:length=104.0:mismatch=6.0:qcovhsp=100.0:qend=104.0:qstart=1.0:ref_name=RS_GCF_013376875.1_protein.faa_NZ_CP035951.1_1719@PF00015_full_PFAM.314.511:scovhsp=52.8:send=165.0:sstart=62.0])0:5e-09[&&NHX:Sample_counter=rhiztom1--1||rhiztom2--1||rhiztom3--1:Type_counter=capture--3:besthit_avg=97.0:besthit_max=99.2:besthit_min=94.2:besthit_std=2.55342906696074:besthit_sum=291.0:bitscore_avg=199.0:bitscore_max=213.0:bitscore_min=171.0:bitscore_std=24.24871130596428:bitscore_sum=597.0:capture_class_counter=c__Desulfobacteria--1||c__Gammaproteobacteria--2:capture_domain_counter=d__Bacteria--3:capture_family_counter=f__Burkholderiaceae--2||f__Desulfococcaceae--1:capture_genus_counter=g__Acidovorax--2||g__JAABRU01--1:capture_order_counter=o__Burkholderiales--2||o__Desulfobacterales--1:capture_phylum_counter=p__Desulfobacterota--1||p__Proteobacteria--2:capture_species_counter=s__Acidovorax sp001411535--2||s__JAABRU01 sp011390755--1:evalue_avg=8.433333333333336e-56:evalue_max=2.53e-55:evalue_min=1.8e-71:evalue_std=1.460696181049753e-55:evalue_sum=2.5300000000000005e-55:gapopen_avg=0.0:gapopen_max=0.0:gapopen_min=0.0:gapopen_std=0.0:gapopen_sum=0.0:gtdb_class_counter=:gtdb_domain_counter=:gtdb_family_counter=:gtdb_genus_counter=:gtdb_order_counter=:gtdb_phylum_counter=:gtdb_species_counter=:heptad_counter=MCP-36H--3:lbd_counter=:length_avg=117.66666666666667:length_max=126.0:length_min=104.0:length_std=11.930353445448855:length_sum=353.0:mismatch_avg=3.3333333333333335:mismatch_max=6.0:mismatch_min=1.0:mismatch_std=2.5166114784235836:mismatch_sum=10.0:name=N1088140:qcovhsp_avg=98.43333333333334:qcovhsp_max=100.0:qcovhsp_min=96.9:qcovhsp_std=1.550268793897795:qcovhsp_sum=295.3:qend_avg=119.66666666666667:qend_max=128.0:qend_min=104.0:qend_std=13.576941236277534:qend_sum=359.0:qstart_avg=3.0:qstart_max=5.0:qstart_min=1.0:qstart_std=2.0:qstart_sum=9.0:ref_name_counter=RS_GCF_013376875.1_protein.faa_NZ_CP035951.1_1719@PF00015_full_PFAM.314.511--3:scovhsp_avg=59.73333333333333:scovhsp_max=64.0:scovhsp_min=52.8:scovhsp_std=6.057502235520293:scovhsp_sum=179.2:send_avg=165.0:send_max=165.0:send_min=165.0:send_std=0.0:send_sum=495.0:sstart_avg=48.333333333333336:sstart_max=62.0:sstart_min=40.0:sstart_std=11.930353445448855:sstart_sum=145.0],(b8aa0df9-c1e7-43c3-b0ca-adafea65458b_6@MCPsignal.23.149:5e-09[&&NHX:Sample=rhiztom3:Type=capture:besthit=98.4:bitscore=213.0:capture_class=c__Gammaproteobacteria:capture_domain=d__Bacteria:capture_family=f__Burkholderiaceae:capture_genus=g__Acidovorax:capture_order=o__Burkholderiales:capture_phylum=p__Proteobacteria:capture_species=s__Acidovorax sp001411535:evalue=2.36e-71:gapopen=0.0:heptad=MCP-36H:length=125.0:mismatch=2.0:qcovhsp=99.2:qend=126.0:qstart=2.0:ref_name=RS_GCF_013376875.1_protein.faa_NZ_CP035951.1_1719@PF00015_full_PFAM.314.511:scovhsp=63.5:send=165.0:sstart=41.0],(6926f6bf-da17-4792-851c-91943325fc03_5@MCPsignal.19.130:0[&&NHX:Sample=rhiztom2:Type=capture:besthit=98.2:bitscore=189.0:capture_class=c__Gammaproteobacteria:capture_domain=d__Bacteria:capture_family=f__Burkholderiaceae:capture_genus=g__Acidovorax:capture_order=o__Burkholderiales:capture_phylum=p__Proteobacteria:capture_species=s__Acidovorax sp001411535:evalue=3.44e-62:gapopen=0.0:heptad=MCP-36H:length=111.0:mismatch=2.0:qcovhsp=100.0:qend=111.0:qstart=1.0:ref_name=RS_GCF_013376875.1_protein.faa_NZ_CP035951.1_1719@PF00015_full_PFAM.314.511:scovhsp=56.3:send=165.0:sstart=55.0],8cbb3801-be31-47dc-baa2-d79ada173817_4@MCPsignal.19.130:0[&&NHX:Sample=rhiztom3:Type=capture:besthit=98.2:bitscore=189.0:capture_class=c__Gammaproteobacteria:capture_domain=d__Bacteria:capture_family=f__Burkholderiaceae:capture_genus=g__Acidovorax:capture_order=o__Burkholderiales:capture_phylum=p__Proteobacteria:capture_species=s__Acidovorax sp001411535:evalue=3.44e-62:gapopen=0.0:heptad=MCP-36H:length=111.0:mismatch=2.0:qcovhsp=100.0:qend=111.0:qstart=1.0:ref_name=RS_GCF_013376875.1_protein.faa_NZ_CP035951.1_1719@PF00015_full_PFAM.314.511:scovhsp=56.3:send=165.0:sstart=55.0]):0.0147126[&&NHX:Sample_counter=rhiztom2--1||rhiztom3--1:Type_counter=capture--2:besthit_avg=98.2:besthit_max=98.2:besthit_min=98.2:besthit_std=0.0:besthit_sum=196.4:bitscore_avg=189.0:bitscore_max=189.0:bitscore_min=189.0:bitscore_std=0.0:bitscore_sum=378.0:capture_class_counter=c__Gammaproteobacteria--2:capture_domain_counter=d__Bacteria--2:capture_family_counter=f__Burkholderiaceae--2:capture_genus_counter=g__Acidovorax--2:capture_order_counter=o__Burkholderiales--2:capture_phylum_counter=p__Proteobacteria--2:capture_species_counter=s__Acidovorax sp001411535--2:evalue_avg=3.44e-62:evalue_max=3.44e-62:evalue_min=3.44e-62:evalue_std=0.0:evalue_sum=6.88e-62:gapopen_avg=0.0:gapopen_max=0.0:gapopen_min=0.0:gapopen_std=0.0:gapopen_sum=0.0:gtdb_class_counter=:gtdb_domain_counter=:gtdb_family_counter=:gtdb_genus_counter=:gtdb_order_counter=:gtdb_phylum_counter=:gtdb_species_counter=:heptad_counter=MCP-36H--2:lbd_counter=:length_avg=111.0:length_max=111.0:length_min=111.0:length_std=0.0:length_sum=222.0:mismatch_avg=2.0:mismatch_max=2.0:mismatch_min=2.0:mismatch_std=0.0:mismatch_sum=4.0:name=N1088144:qcovhsp_avg=100.0:qcovhsp_max=100.0:qcovhsp_min=100.0:qcovhsp_std=0.0:qcovhsp_sum=200.0:qend_avg=111.0:qend_max=111.0:qend_min=111.0:qend_std=0.0:qend_sum=222.0:qstart_avg=1.0:qstart_max=1.0:qstart_min=1.0:qstart_std=0.0:qstart_sum=2.0:ref_name_counter=RS_GCF_013376875.1_protein.faa_NZ_CP035951.1_1719@PF00015_full_PFAM.314.511--2:scovhsp_avg=56.3:scovhsp_max=56.3:scovhsp_min=56.3:scovhsp_std=0.0:scovhsp_sum=112.6:send_avg=165.0:send_max=165.0:send_min=165.0:send_std=0.0:send_sum=330.0:sstart_avg=55.0:sstart_max=55.0:sstart_min=55.0:sstart_std=0.0:sstart_sum=110.0])0:5e-09[&&NHX:Sample_counter=rhiztom2--1||rhiztom3--2:Type_counter=capture--3:besthit_avg=98.26666666666667:besthit_max=98.4:besthit_min=98.2:besthit_std=0.1154700538379268:besthit_sum=294.8:bitscore_avg=197.0:bitscore_max=213.0:bitscore_min=189.0:bitscore_std=13.856406460551018:bitscore_sum=591.0:capture_class_counter=c__Gammaproteobacteria--3:capture_domain_counter=d__Bacteria--3:capture_family_counter=f__Burkholderiaceae--3:capture_genus_counter=g__Acidovorax--3:capture_order_counter=o__Burkholderiales--3:capture_phylum_counter=p__Proteobacteria--3:capture_species_counter=s__Acidovorax sp001411535--3:evalue_avg=2.2933333341200003e-62:evalue_max=3.44e-62:evalue_min=2.36e-71:evalue_std=1.986084924649766e-62:evalue_sum=6.88000000236e-62:gapopen_avg=0.0:gapopen_max=0.0:gapopen_min=0.0:gapopen_std=0.0:gapopen_sum=0.0:gtdb_class_counter=:gtdb_domain_counter=:gtdb_family_counter=:gtdb_genus_counter=:gtdb_order_counter=:gtdb_phylum_counter=:gtdb_species_counter=:heptad_counter=MCP-36H--3:lbd_counter=:length_avg=115.66666666666667:length_max=125.0:length_min=111.0:length_std=8.082903768654761:length_sum=347.0:mismatch_avg=2.0:mismatch_max=2.0:mismatch_min=2.0:mismatch_std=0.0:mismatch_sum=6.0:name=N1088145:qcovhsp_avg=99.73333333333333:qcovhsp_max=100.0:qcovhsp_min=99.2:qcovhsp_std=0.461880215351699:qcovhsp_sum=299.2:qend_avg=116.0:qend_max=126.0:qend_min=111.0:qend_std=8.660254037844387:qend_sum=348.0:qstart_avg=1.3333333333333333:qstart_max=2.0:qstart_min=1.0:qstart_std=0.5773502691896257:qstart_sum=4.0:ref_name_counter=RS_GCF_013376875.1_protein.faa_NZ_CP035951.1_1719@PF00015_full_PFAM.314.511--3:scovhsp_avg=58.699999999999996:scovhsp_max=63.5:scovhsp_min=56.3:scovhsp_std=4.156921938165308:scovhsp_sum=176.1:send_avg=165.0:send_max=165.0:send_min=165.0:send_std=0.0:send_sum=495.0:sstart_avg=50.333333333333336:sstart_max=55.0:sstart_min=41.0:sstart_std=8.082903768654761:sstart_sum=151.0])0.008:0.0188193[&&NHX:Sample_counter=rhiztom1--1||rhiztom2--2||rhiztom3--3:Type_counter=capture--6:besthit_avg=97.63333333333334:besthit_max=99.2:besthit_min=94.2:besthit_std=1.7591664692878464:besthit_sum=585.8000000000001:bitscore_avg=198.0:bitscore_max=213.0:bitscore_min=171.0:bitscore_std=17.69745744450315:bitscore_sum=1188.0:capture_class_counter=c__Desulfobacteria--1||c__Gammaproteobacteria--5:capture_domain_counter=d__Bacteria--6:capture_family_counter=f__Burkholderiaceae--5||f__Desulfococcaceae--1:capture_genus_counter=g__Acidovorax--5||g__JAABRU01--1:capture_order_counter=o__Burkholderiales--5||o__Desulfobacterales--1:capture_phylum_counter=p__Desulfobacterota--1||p__Proteobacteria--5:capture_species_counter=s__Acidovorax sp001411535--5||s__JAABRU01 sp011390755--1:evalue_avg=4.216667813333334e-56:evalue_max=2.53e-55:evalue_min=1.8e-71:evalue_std=1.0328681186986225e-55:evalue_sum=2.5300006880000007e-55:gapopen_avg=0.0:gapopen_max=0.0:gapopen_min=0.0:gapopen_std=0.0:gapopen_sum=0.0:gtdb_class_counter=:gtdb_domain_counter=:gtdb_family_counter=:gtdb_genus_counter=:gtdb_order_counter=:gtdb_phylum_counter=:gtdb_species_counter=:heptad_counter=MCP-36H--6:lbd_counter=:length_avg=116.66666666666667:length_max=126.0:length_min=104.0:length_std=9.179687721631202:length_sum=700.0:mismatch_avg=2.6666666666666665:mismatch_max=6.0:mismatch_min=1.0:mismatch_std=1.7511900715418263:mismatch_sum=16.0:name=N1088146:qcovhsp_avg=99.08333333333333:qcovhsp_max=100.0:qcovhsp_min=96.9:qcovhsp_std=1.2464616587230672:qcovhsp_sum=594.5:qend_avg=117.83333333333333:qend_max=128.0:qend_min=104.0:qend_std=10.381072520056234:qend_sum=707.0:qstart_avg=2.1666666666666665:qstart_max=5.0:qstart_min=1.0:qstart_std=1.602081978759722:qstart_sum=13.0:ref_name_counter=RS_GCF_013376875.1_protein.faa_NZ_CP035951.1_1719@PF00015_full_PFAM.314.511--6:scovhsp_avg=59.21666666666667:scovhsp_max=64.0:scovhsp_min=52.8:scovhsp_std=4.680776288893401:scovhsp_sum=355.3:send_avg=165.0:send_max=165.0:send_min=165.0:send_std=0.0:send_sum=990.0:sstart_avg=49.333333333333336:sstart_max=62.0:sstart_min=40.0:sstart_std=9.179687721631202:sstart_sum=296.0],a540f7ff-5c32-4429-a9a9-92be5255570f_4@MCPsignal.67.175:0.0155822[&&NHX:Sample=rhiztom3:Type=capture:besthit=100.0:bitscore=182.0:capture_class=c__Gammaproteobacteria:capture_domain=d__Bacteria:capture_family=f__Burkholderiaceae:capture_genus=g__Acidovorax:capture_order=o__Burkholderiales:capture_phylum=p__Proteobacteria:capture_species=s__Acidovorax sp001411535:evalue=1.66e-59:gapopen=0.0:heptad=MCP-36H:length=106.0:mismatch=0.0:qcovhsp=98.1:qend=108.0:qstart=3.0:ref_name=RS_GCF_013376875.1_protein.faa_NZ_CP035951.1_1719@PF00015_full_PFAM.314.511:scovhsp=53.8:send=162.0:sstart=57.0])0:1.8e-08[&&NHX:Sample_counter=rhiztom1--1||rhiztom2--2||rhiztom3--4:Type_counter=capture--7:besthit_avg=97.97142857142858:besthit_max=100.0:besthit_min=94.2:besthit_std=1.8382185993639653:besthit_sum=685.8000000000001:bitscore_avg=195.71428571428572:bitscore_max=213.0:bitscore_min=171.0:bitscore_std=17.250258797230508:bitscore_sum=1370.0:capture_class_counter=c__Desulfobacteria--1||c__Gammaproteobacteria--6:capture_domain_counter=d__Bacteria--7:capture_family_counter=f__Burkholderiaceae--6||f__Desulfococcaceae--1:capture_genus_counter=g__Acidovorax--6||g__JAABRU01--1:capture_order_counter=o__Burkholderiales--6||o__Desulfobacterales--1:capture_phylum_counter=p__Desulfobacterota--1||p__Proteobacteria--6:capture_species_counter=s__Acidovorax sp001411535--6||s__JAABRU01 sp011390755--1:evalue_avg=3.614523840000001e-56:evalue_max=2.53e-55:evalue_min=1.8e-71:evalue_std=9.56239618354212e-56:evalue_sum=2.5301666880000007e-55:gapopen_avg=0.0:gapopen_max=0.0:gapopen_min=0.0:gapopen_std=0.0:gapopen_sum=0.0:gtdb_class_counter=:gtdb_domain_counter=:gtdb_family_counter=:gtdb_genus_counter=:gtdb_order_counter=:gtdb_phylum_counter=:gtdb_species_counter=:heptad_counter=MCP-36H--7:lbd_counter=:length_avg=115.14285714285714:length_max=126.0:length_min=104.0:length_std=9.299257522845062:length_sum=806.0:mismatch_avg=2.2857142857142856:mismatch_max=6.0:mismatch_min=0.0:mismatch_std=1.889822365046136:mismatch_sum=16.0:name=N1088148:qcovhsp_avg=98.94285714285715:qcovhsp_max=100.0:qcovhsp_min=96.9:qcovhsp_std=1.1970201096293829:qcovhsp_sum=692.6:qend_avg=116.42857142857143:qend_max=128.0:qend_min=104.0:qend_std=10.179344164485629:qend_sum=815.0:qstart_avg=2.2857142857142856:qstart_max=5.0:qstart_min=1.0:qstart_std=1.4960264830861913:qstart_sum=16.0:ref_name_counter=RS_GCF_013376875.1_protein.faa_NZ_CP035951.1_1719@PF00015_full_PFAM.314.511--7:scovhsp_avg=58.442857142857136:scovhsp_max=64.0:scovhsp_min=52.8:scovhsp_std=4.738092845177669:scovhsp_sum=409.09999999999997:send_avg=164.57142857142858:send_max=165.0:send_min=162.0:send_std=1.1338934190276815:send_sum=1152.0:sstart_avg=50.42857142857143:sstart_max=62.0:sstart_min=40.0:sstart_std=8.86673827396792:sstart_sum=353.0],(6eb1dc1f-e636-4030-9422-c5147af5e09b_2@MCPsignal.21.128:0[&&NHX:Sample=rhiztom3:Type=capture:besthit=100.0:bitscore=184.0:capture_class=c__Gammaproteobacteria:capture_domain=d__Bacteria:capture_family=f__Burkholderiaceae:capture_genus=g__Acidovorax:capture_order=o__Burkholderiales:capture_phylum=p__Proteobacteria:capture_species=s__Acidovorax sp001411535:evalue=3.93e-60:gapopen=0.0:heptad=MCP-36H:length=107.0:mismatch=0.0:qcovhsp=100.0:qend=107.0:qstart=1.0:ref_name=RS_GCF_013376875.1_protein.faa_NZ_CP035951.1_1719@PF00015_full_PFAM.314.511:scovhsp=54.3:send=165.0:sstart=59.0],c94f0907-a3a0-4597-abb2-d2b595ae960b_1@MCPsignal.30.137:0[&&NHX:Sample=rhiztom3:Type=capture:besthit=100.0:bitscore=184.0:capture_class=c__Gammaproteobacteria:capture_domain=d__Bacteria:capture_family=f__Burkholderiaceae:capture_genus=g__Acidovorax:capture_order=o__Burkholderiales:capture_phylum=p__Proteobacteria:capture_species=s__Acidovorax sp001411535:evalue=3.93e-60:gapopen=0.0:heptad=MCP-36H:length=107.0:mismatch=0.0:qcovhsp=100.0:qend=107.0:qstart=1.0:ref_name=RS_GCF_013376875.1_protein.faa_NZ_CP035951.1_1719@PF00015_full_PFAM.314.511:scovhsp=54.3:send=165.0:sstart=59.0]):5e-09[&&NHX:Sample_counter=rhiztom3--2:Type_counter=capture--2:besthit_avg=100.0:besthit_max=100.0:besthit_min=100.0:besthit_std=0.0:besthit_sum=200.0:bitscore_avg=184.0:bitscore_max=184.0:bitscore_min=184.0:bitscore_std=0.0:bitscore_sum=368.0:capture_class_counter=c__Gammaproteobacteria--2:capture_domain_counter=d__Bacteria--2:capture_family_counter=f__Burkholderiaceae--2:capture_genus_counter=g__Acidovorax--2:capture_order_counter=o__Burkholderiales--2:capture_phylum_counter=p__Proteobacteria--2:capture_species_counter=s__Acidovorax sp001411535--2:evalue_avg=3.93e-60:evalue_max=3.93e-60:evalue_min=3.93e-60:evalue_std=0.0:evalue_sum=7.86e-60:gapopen_avg=0.0:gapopen_max=0.0:gapopen_min=0.0:gapopen_std=0.0:gapopen_sum=0.0:gtdb_class_counter=:gtdb_domain_counter=:gtdb_family_counter=:gtdb_genus_counter=:gtdb_order_counter=:gtdb_phylum_counter=:gtdb_species_counter=:heptad_counter=MCP-36H--2:lbd_counter=:length_avg=107.0:length_max=107.0:length_min=107.0:length_std=0.0:length_sum=214.0:mismatch_avg=0.0:mismatch_max=0.0:mismatch_min=0.0:mismatch_std=0.0:mismatch_sum=0.0:name=N1088151:qcovhsp_avg=100.0:qcovhsp_max=100.0:qcovhsp_min=100.0:qcovhsp_std=0.0:qcovhsp_sum=200.0:qend_avg=107.0:qend_max=107.0:qend_min=107.0:qend_std=0.0:qend_sum=214.0:qstart_avg=1.0:qstart_max=1.0:qstart_min=1.0:qstart_std=0.0:qstart_sum=2.0:ref_name_counter=RS_GCF_013376875.1_protein.faa_NZ_CP035951.1_1719@PF00015_full_PFAM.314.511--2:scovhsp_avg=54.3:scovhsp_max=54.3:scovhsp_min=54.3:scovhsp_std=0.0:scovhsp_sum=108.6:send_avg=165.0:send_max=165.0:send_min=165.0:send_std=0.0:send_sum=330.0:sstart_avg=59.0:sstart_max=59.0:sstart_min=59.0:sstart_std=0.0:sstart_sum=118.0])0.319:1.8e-08[&&NHX:Sample_counter=rhiztom1--1||rhiztom2--2||rhiztom3--6:Type_counter=capture--9:besthit_avg=98.42222222222223:besthit_max=100.0:besthit_min=94.2:besthit_std=1.826046123306978:besthit_sum=885.8000000000001:bitscore_avg=193.11111111111111:bitscore_max=213.0:bitscore_min=171.0:bitscore_std=15.806995638359338:bitscore_sum=1738.0:capture_class_counter=c__Desulfobacteria--1||c__Gammaproteobacteria--8:capture_domain_counter=d__Bacteria--9:capture_family_counter=f__Burkholderiaceae--8||f__Desulfococcaceae--1:capture_genus_counter=g__Acidovorax--8||g__JAABRU01--1:capture_order_counter=o__Burkholderiales--8||o__Desulfobacterales--1:capture_phylum_counter=p__Desulfobacterota--1||p__Proteobacteria--8:capture_species_counter=s__Acidovorax sp001411535--8||s__JAABRU01 sp011390755--1:evalue_avg=2.8113836533333345e-56:evalue_max=2.53e-55:evalue_min=1.8e-71:evalue_std=8.433231147137886e-56:evalue_sum=2.530245288000001e-55:gapopen_avg=0.0:gapopen_max=0.0:gapopen_min=0.0:gapopen_std=0.0:gapopen_sum=0.0:gtdb_class_counter=:gtdb_domain_counter=:gtdb_family_counter=:gtdb_genus_counter=:gtdb_order_counter=:gtdb_phylum_counter=:gtdb_species_counter=:heptad_counter=MCP-36H--9:lbd_counter=:length_avg=113.33333333333333:length_max=126.0:length_min=104.0:length_std=8.817596044274199:length_sum=1020.0:mismatch_avg=1.7777777777777777:mismatch_max=6.0:mismatch_min=0.0:mismatch_std=1.922093765778466:mismatch_sum=16.0:name=N1088152:qcovhsp_avg=99.17777777777778:qcovhsp_max=100.0:qcovhsp_min=96.9:qcovhsp_std=1.1366373407751664:qcovhsp_sum=892.6:qend_avg=114.33333333333333:qend_max=128.0:qend_min=104.0:qend_std=9.746794344808963:qend_sum=1029.0:qstart_avg=2.0:qstart_max=5.0:qstart_min=1.0:qstart_std=1.4142135623730951:qstart_sum=18.0:ref_name_counter=RS_GCF_013376875.1_protein.faa_NZ_CP035951.1_1719@PF00015_full_PFAM.314.511--9:scovhsp_avg=57.52222222222221:scovhsp_max=64.0:scovhsp_min=52.8:scovhsp_std=4.491597092843976:scovhsp_sum=517.6999999999999:send_avg=164.66666666666666:send_max=165.0:send_min=162.0:send_std=1.0:send_sum=1482.0:sstart_avg=52.333333333333336:sstart_max=62.0:sstart_min=40.0:sstart_std=8.558621384311845:sstart_sum=471.0],(18b18d15-837f-4a5d-90a4-5c6d041654d3_6@MCPsignal.24.138:5e-09[&&NHX:Sample=rhiztom3:Type=capture:besthit=100.0:bitscore=197.0:capture_class=c__Gammaproteobacteria:capture_domain=d__Bacteria:capture_family=f__Burkholderiaceae:capture_genus=g__Acidovorax:capture_order=o__Burkholderiales:capture_phylum=p__Proteobacteria:capture_species=s__Acidovorax sp001411535:evalue=2.49e-65:gapopen=0.0:heptad=MCP-36H:length=114.0:mismatch=0.0:qcovhsp=100.0:qend=114.0:qstart=1.0:ref_name=RS_GCF_013376875.1_protein.faa_NZ_CP035951.1_1719@PF00015_full_PFAM.314.511:scovhsp=57.9:send=165.0:sstart=52.0],50e4b9e5-a463-46f3-ae6e-73afe331815a_4@MCPsignal.24.131:0.0224077[&&NHX:Sample=rhiztom2:Type=capture:besthit=97.2:bitscore=179.0:capture_class=c__Gammaproteobacteria:capture_domain=d__Bacteria:capture_family=f__Burkholderiaceae:capture_genus=g__Acidovorax:capture_order=o__Burkholderiales:capture_phylum=p__Proteobacteria:capture_species=s__Acidovorax sp001411535:evalue=1.85e-58:gapopen=0.0:heptad=MCP-36H:length=107.0:mismatch=3.0:qcovhsp=100.0:qend=107.0:qstart=1.0:ref_name=RS_GCF_013376875.1_protein.faa_NZ_CP035951.1_1719@PF00015_full_PFAM.314.511:scovhsp=54.3:send=165.0:sstart=59.0])0:5e-09[&&NHX:Sample_counter=rhiztom2--1||rhiztom3--1:Type_counter=capture--2:besthit_avg=98.6:besthit_max=100.0:besthit_min=97.2:besthit_std=1.979898987322331:besthit_sum=197.2:bitscore_avg=188.0:bitscore_max=197.0:bitscore_min=179.0:bitscore_std=12.727922061357855:bitscore_sum=376.0:capture_class_counter=c__Gammaproteobacteria--2:capture_domain_counter=d__Bacteria--2:capture_family_counter=f__Burkholderiaceae--2:capture_genus_counter=g__Acidovorax--2:capture_order_counter=o__Burkholderiales--2:capture_phylum_counter=p__Proteobacteria--2:capture_species_counter=s__Acidovorax sp001411535--2:evalue_avg=9.250001245000001e-59:evalue_max=1.85e-58:evalue_min=2.49e-65:evalue_std=1.3081473691255246e-58:evalue_sum=1.8500002490000003e-58:gapopen_avg=0.0:gapopen_max=0.0:gapopen_min=0.0:gapopen_std=0.0:gapopen_sum=0.0:gtdb_class_counter=:gtdb_domain_counter=:gtdb_family_counter=:gtdb_genus_counter=:gtdb_order_counter=:gtdb_phylum_counter=:gtdb_species_counter=:heptad_counter=MCP-36H--2:lbd_counter=:length_avg=110.5:length_max=114.0:length_min=107.0:length_std=4.949747468305833:length_sum=221.0:mismatch_avg=1.5:mismatch_max=3.0:mismatch_min=0.0:mismatch_std=2.1213203435596424:mismatch_sum=3.0:name=N1088155:qcovhsp_avg=100.0:qcovhsp_max=100.0:qcovhsp_min=100.0:qcovhsp_std=0.0:qcovhsp_sum=200.0:qend_avg=110.5:qend_max=114.0:qend_min=107.0:qend_std=4.949747468305833:qend_sum=221.0:qstart_avg=1.0:qstart_max=1.0:qstart_min=1.0:qstart_std=0.0:qstart_sum=2.0:ref_name_counter=RS_GCF_013376875.1_protein.faa_NZ_CP035951.1_1719@PF00015_full_PFAM.314.511--2:scovhsp_avg=56.099999999999994:scovhsp_max=57.9:scovhsp_min=54.3:scovhsp_std=2.545584412271572:scovhsp_sum=112.19999999999999:send_avg=165.0:send_max=165.0:send_min=165.0:send_std=0.0:send_sum=330.0:sstart_avg=55.5:sstart_max=59.0:sstart_min=52.0:sstart_std=4.949747468305833:sstart_sum=111.0])0.372:1.8e-08[&&NHX:Sample_counter=rhiztom1--1||rhiztom2--3||rhiztom3--7:Type_counter=capture--11:besthit_avg=98.45454545454545:besthit_max=100.0:besthit_min=94.2:besthit_std=1.750636247975938:besthit_sum=1083.0:bitscore_avg=192.1818181818182:bitscore_max=213.0:bitscore_min=171.0:bitscore_std=14.844650092327418:bitscore_sum=2114.0:capture_class_counter=c__Desulfobacteria--1||c__Gammaproteobacteria--10:capture_domain_counter=d__Bacteria--11:capture_family_counter=f__Burkholderiaceae--10||f__Desulfococcaceae--1:capture_genus_counter=g__Acidovorax--10||g__JAABRU01--1:capture_order_counter=o__Burkholderiales--10||o__Desulfobacterales--1:capture_phylum_counter=p__Desulfobacterota--1||p__Proteobacteria--10:capture_species_counter=s__Acidovorax sp001411535--10||s__JAABRU01 sp011390755--1:evalue_avg=2.3019048074990915e-56:evalue_max=2.53e-55:evalue_min=1.8e-71:evalue_std=7.62760724043825e-56:evalue_sum=2.5320952882490007e-55:gapopen_avg=0.0:gapopen_max=0.0:gapopen_min=0.0:gapopen_std=0.0:gapopen_sum=0.0:gtdb_class_counter=:gtdb_domain_counter=:gtdb_family_counter=:gtdb_genus_counter=:gtdb_order_counter=:gtdb_phylum_counter=:gtdb_species_counter=:heptad_counter=MCP-36H--11:lbd_counter=:length_avg=112.81818181818181:length_max=126.0:length_min=104.0:length_std=8.121800069174096:length_sum=1241.0:mismatch_avg=1.7272727272727273:mismatch_max=6.0:mismatch_min=0.0:mismatch_std=1.8488325554743508:mismatch_sum=19.0:name=N1088156:qcovhsp_avg=99.32727272727271:qcovhsp_max=100.0:qcovhsp_min=96.9:qcovhsp_std=1.0696643483737391:qcovhsp_sum=1092.6:qend_avg=113.63636363636364:qend_max=128.0:qend_min=104.0:qend_std=8.991915560910558:qend_sum=1250.0:qstart_avg=1.8181818181818181:qstart_max=5.0:qstart_min=1.0:qstart_std=1.3280197150781923:qstart_sum=20.0:ref_name_counter=RS_GCF_013376875.1_protein.faa_NZ_CP035951.1_1719@PF00015_full_PFAM.314.511--11:scovhsp_avg=57.26363636363635:scovhsp_max=64.0:scovhsp_min=52.8:scovhsp_std=4.137456399111109:scovhsp_sum=629.8999999999999:send_avg=164.72727272727272:send_max=165.0:send_min=162.0:send_std=0.904534033733291:send_sum=1812.0:sstart_avg=52.90909090909091:sstart_max=62.0:sstart_min=40.0:sstart_std=7.917759095281259:sstart_sum=582.0],7026015e-0f2c-406a-9ee2-ccdf82887700_1@MCPsignal.23.137:5e-09[&&NHX:Sample=rhiztom2:Type=capture:besthit=100.0:bitscore=195.0:capture_class=c__Gammaproteobacteria:capture_domain=d__Bacteria:capture_family=f__Burkholderiaceae:capture_genus=g__Acidovorax:capture_order=o__Burkholderiales:capture_phylum=p__Proteobacteria:capture_species=s__Acidovorax sp001411535:evalue=1.44e-64:gapopen=0.0:heptad=MCP-36H:length=114.0:mismatch=0.0:qcovhsp=100.0:qend=114.0:qstart=1.0:ref_name=RS_GCF_013376875.1_protein.faa_NZ_CP035951.1_1719@PF00015_full_PFAM.314.511:scovhsp=57.9:send=159.0:sstart=46.0])0.612:1.8e-08[&&NHX:Sample_counter=rhiztom1--1||rhiztom2--4||rhiztom3--7:Type_counter=capture--12:besthit_avg=98.58333333333336:besthit_max=100.0:besthit_min=94.2:besthit_std=1.727759102175854:besthit_sum=1183.0000000000002:bitscore_avg=192.41666666666666:bitscore_max=213.0:bitscore_min=171.0:bitscore_std=14.177179699870642:bitscore_sum=2309.0:capture_class_counter=c__Desulfobacteria--1||c__Gammaproteobacteria--11:capture_domain_counter=d__Bacteria--12:capture_family_counter=f__Burkholderiaceae--11||f__Desulfococcaceae--1:capture_genus_counter=g__Acidovorax--11||g__JAABRU01--1:capture_order_counter=o__Burkholderiales--11||o__Desulfobacterales--1:capture_phylum_counter=p__Desulfobacterota--1||p__Proteobacteria--11:capture_species_counter=s__Acidovorax sp001411535--11||s__JAABRU01 sp011390755--1:evalue_avg=2.110079408074167e-56:evalue_max=2.53e-55:evalue_min=1.8e-71:evalue_std=7.302932935185438e-56:evalue_sum=2.5320952896890007e-55:gapopen_avg=0.0:gapopen_max=0.0:gapopen_min=0.0:gapopen_std=0.0:gapopen_sum=0.0:gtdb_class_counter=:gtdb_domain_counter=:gtdb_family_counter=:gtdb_genus_counter=:gtdb_order_counter=:gtdb_phylum_counter=:gtdb_species_counter=:heptad_counter=MCP-36H--12:lbd_counter=:length_avg=112.91666666666667:length_max=126.0:length_min=104.0:length_std=7.75134396948899:length_sum=1355.0:mismatch_avg=1.5833333333333333:mismatch_max=6.0:mismatch_min=0.0:mismatch_std=1.8319554050414564:mismatch_sum=19.0:name=N1088158:qcovhsp_avg=99.38333333333333:qcovhsp_max=100.0:qcovhsp_min=96.9:qcovhsp_std=1.0382094142699656:qcovhsp_sum=1192.6:qend_avg=113.66666666666667:qend_max=128.0:qend_min=104.0:qend_std=8.574097708514378:qend_sum=1364.0:qstart_avg=1.75:qstart_max=5.0:qstart_min=1.0:qstart_std=1.2880570286640687:qstart_sum=21.0:ref_name_counter=RS_GCF_013376875.1_protein.faa_NZ_CP035951.1_1719@PF00015_full_PFAM.314.511--12:scovhsp_avg=57.316666666666656:scovhsp_max=64.0:scovhsp_min=52.8:scovhsp_std=3.9491848027232934:scovhsp_sum=687.7999999999998:send_avg=164.25:send_max=165.0:send_min=159.0:send_std=1.864744681524183:send_sum=1971.0:sstart_avg=52.333333333333336:sstart_max=62.0:sstart_min=40.0:sstart_std=7.808309482192478:sstart_sum=628.0],(40c81611-a8a7-4d60-9f0e-f8d5c3bf6f26_6@MCPsignal.26.153:5e-09[&&NHX:Sample=rhiztom2:Type=capture:besthit=100.0:bitscore=219.0:capture_class=c__Gammaproteobacteria:capture_domain=d__Bacteria:capture_family=f__Burkholderiaceae:capture_genus=g__Acidovorax:capture_order=o__Burkholderiales:capture_phylum=p__Proteobacteria:capture_species=s__Acidovorax sp001411535:evalue=6.36e-74:gapopen=0.0:heptad=MCP-36H:length=127.0:mismatch=0.0:qcovhsp=100.0:qend=127.0:qstart=1.0:ref_name=RS_GCF_013376875.1_protein.faa_NZ_CP035951.1_1719@PF00015_full_PFAM.314.511:scovhsp=64.5:send=165.0:sstart=39.0],((((((e39981fd-c451-4532-b2fa-21bf47fe159b_6@MCPsignal.21.122:5e-09[&&NHX:Sample=rhiztom1:Type=capture:besthit=96.0:bitscore=166.0:capture_class=c__Gammaproteobacteria:capture_domain=d__Bacteria:capture_family=f__Burkholderiaceae:capture_genus=g__Acidovorax:capture_order=o__Burkholderiales:capture_phylum=p__Proteobacteria:capture_species=s__Acidovorax sp001411535:evalue=2.11e-53:gapopen=0.0:heptad=MCP-36H:length=101.0:mismatch=4.0:qcovhsp=100.0:qend=101.0:qstart=1.0:ref_name=RS_GCF_013376875.1_protein.faa_NZ_CP035951.1_1719@PF00015_full_PFAM.314.511:scovhsp=51.3:send=165.0:sstart=65.0],3e832cd4-4790-4645-b4e9-a1b4c4236a63_3@MCPsignal.192.252:0.358061[&&NHX:Sample=rhiztom3:Type=capture:capture_class=c__Alphaproteobacteria:capture_domain=d__Bacteria:capture_family=f__Magnetospirillaceae:capture_genus=g__Phaeospirillum:capture_order=o__Rhodospirillales:capture_phylum=p__Proteobacteria:capture_species=s__Phaeospirillum kuznetsovii:heptad=MCP-36H])0.766:0.0212023[&&NHX:Sample_counter=rhiztom1--1||rhiztom3--1:Type_counter=capture--2:besthit_avg=96.0:besthit_max=96.0:besthit_min=96.0:besthit_std=0:besthit_sum=96.0:bitscore_avg=166.0:bitscore_max=166.0:bitscore_min=166.0:bitscore_std=0:bitscore_sum=166.0:capture_class_counter=c__Alphaproteobacteria--1||c__Gammaproteobacteria--1:capture_domain_counter=d__Bacteria--2:capture_family_counter=f__Burkholderiaceae--1||f__Magnetospirillaceae--1:capture_genus_counter=g__Acidovorax--1||g__Phaeospirillum--1:capture_order_counter=o__Burkholderiales--1||o__Rhodospirillales--1:capture_phylum_counter=p__Proteobacteria--2:capture_species_counter=s__Acidovorax sp001411535--1||s__Phaeospirillum kuznetsovii--1:evalue_avg=2.11e-53:evalue_max=2.11e-53:evalue_min=2.11e-53:evalue_std=0:evalue_sum=2.11e-53:gapopen_avg=0.0:gapopen_max=0.0:gapopen_min=0.0:gapopen_std=0:gapopen_sum=0.0:gtdb_class_counter=:gtdb_domain_counter=:gtdb_family_counter=:gtdb_genus_counter=:gtdb_order_counter=:gtdb_phylum_counter=:gtdb_species_counter=:heptad_counter=MCP-36H--2:lbd_counter=:length_avg=101.0:length_max=101.0:length_min=101.0:length_std=0:length_sum=101.0:mismatch_avg=4.0:mismatch_max=4.0:mismatch_min=4.0:mismatch_std=0:mismatch_sum=4.0:name=N1088162:qcovhsp_avg=100.0:qcovhsp_max=100.0:qcovhsp_min=100.0:qcovhsp_std=0:qcovhsp_sum=100.0:qend_avg=101.0:qend_max=101.0:qend_min=101.0:qend_std=0:qend_sum=101.0:qstart_avg=1.0:qstart_max=1.0:qstart_min=1.0:qstart_std=0:qstart_sum=1.0:ref_name_counter=RS_GCF_013376875.1_protein.faa_NZ_CP035951.1_1719@PF00015_full_PFAM.314.511--1:scovhsp_avg=51.3:scovhsp_max=51.3:scovhsp_min=51.3:scovhsp_std=0:scovhsp_sum=51.3:send_avg=165.0:send_max=165.0:send_min=165.0:send_std=0:send_sum=165.0:sstart_avg=65.0:sstart_max=65.0:sstart_min=65.0:sstart_std=0:sstart_sum=65.0],fcdb9939-4647-4971-b858-6fda84e4f9c5_5@MCPsignal.188.280:0.0108525[&&NHX:Sample=rhiztom3:Type=capture:capture_class=c__Gammaproteobacteria:capture_domain=d__Bacteria:capture_family=f__Burkholderiaceae:capture_genus=g__Acidovorax:capture_order=o__Burkholderiales:capture_phylum=p__Proteobacteria:capture_species=s__Acidovorax sp001411535:heptad=MCP-36H])0.801:0.00668439[&&NHX:Sample_counter=rhiztom1--1||rhiztom3--2:Type_counter=capture--3:besthit_avg=96.0:besthit_max=96.0:besthit_min=96.0:besthit_std=0:besthit_sum=96.0:bitscore_avg=166.0:bitscore_max=166.0:bitscore_min=166.0:bitscore_std=0:bitscore_sum=166.0:capture_class_counter=c__Alphaproteobacteria--1||c__Gammaproteobacteria--2:capture_domain_counter=d__Bacteria--3:capture_family_counter=f__Burkholderiaceae--2||f__Magnetospirillaceae--1:capture_genus_counter=g__Acidovorax--2||g__Phaeospirillum--1:capture_order_counter=o__Burkholderiales--2||o__Rhodospirillales--1:capture_phylum_counter=p__Proteobacteria--3:capture_species_counter=s__Acidovorax sp001411535--2||s__Phaeospirillum kuznetsovii--1:evalue_avg=2.11e-53:evalue_max=2.11e-53:evalue_min=2.11e-53:evalue_std=0:evalue_sum=2.11e-53:gapopen_avg=0.0:gapopen_max=0.0:gapopen_min=0.0:gapopen_std=0:gapopen_sum=0.0:gtdb_class_counter=:gtdb_domain_counter=:gtdb_family_counter=:gtdb_genus_counter=:gtdb_order_counter=:gtdb_phylum_counter=:gtdb_species_counter=:heptad_counter=MCP-36H--3:lbd_counter=:length_avg=101.0:length_max=101.0:length_min=101.0:length_std=0:length_sum=101.0:mismatch_avg=4.0:mismatch_max=4.0:mismatch_min=4.0:mismatch_std=0:mismatch_sum=4.0:name=N1088164:qcovhsp_avg=100.0:qcovhsp_max=100.0:qcovhsp_min=100.0:qcovhsp_std=0:qcovhsp_sum=100.0:qend_avg=101.0:qend_max=101.0:qend_min=101.0:qend_std=0:qend_sum=101.0:qstart_avg=1.0:qstart_max=1.0:qstart_min=1.0:qstart_std=0:qstart_sum=1.0:ref_name_counter=RS_GCF_013376875.1_protein.faa_NZ_CP035951.1_1719@PF00015_full_PFAM.314.511--1:scovhsp_avg=51.3:scovhsp_max=51.3:scovhsp_min=51.3:scovhsp_std=0:scovhsp_sum=51.3:send_avg=165.0:send_max=165.0:send_min=165.0:send_std=0:send_sum=165.0:sstart_avg=65.0:sstart_max=65.0:sstart_min=65.0:sstart_std=0:sstart_sum=65.0],06c45969-add6-4024-a377-da8b9a9fd861_6@MCPsignal.559.663:0.00852194[&&NHX:Sample=rhiztom2:Type=capture:besthit=100.0:bitscore=179.0:capture_class=c__Gammaproteobacteria:capture_domain=d__Bacteria:capture_family=f__Burkholderiaceae:capture_genus=g__Acidovorax:capture_order=o__Burkholderiales:capture_phylum=p__Proteobacteria:capture_species=s__Acidovorax sp001411535:evalue=1.63e-58:gapopen=0.0:heptad=MCP-36H:length=103.0:mismatch=0.0:qcovhsp=99.0:qend=103.0:qstart=1.0:ref_name=RS_GCF_013376875.1_protein.faa_NZ_CP035951.1_1719@PF00015_full_PFAM.314.511:scovhsp=52.3:send=112.0:sstart=10.0])0:5e-09[&&NHX:Sample_counter=rhiztom1--1||rhiztom2--1||rhiztom3--2:Type_counter=capture--4:besthit_avg=98.0:besthit_max=100.0:besthit_min=96.0:besthit_std=2.8284271247461903:besthit_sum=196.0:bitscore_avg=172.5:bitscore_max=179.0:bitscore_min=166.0:bitscore_std=9.192388155425117:bitscore_sum=345.0:capture_class_counter=c__Alphaproteobacteria--1||c__Gammaproteobacteria--3:capture_domain_counter=d__Bacteria--4:capture_family_counter=f__Burkholderiaceae--3||f__Magnetospirillaceae--1:capture_genus_counter=g__Acidovorax--3||g__Phaeospirillum--1:capture_order_counter=o__Burkholderiales--3||o__Rhodospirillales--1:capture_phylum_counter=p__Proteobacteria--4:capture_species_counter=s__Acidovorax sp001411535--3||s__Phaeospirillum kuznetsovii--1:evalue_avg=1.05500815e-53:evalue_max=2.11e-53:evalue_min=1.63e-58:evalue_std=1.4919837824630819e-53:evalue_sum=2.1100163e-53:gapopen_avg=0.0:gapopen_max=0.0:gapopen_min=0.0:gapopen_std=0.0:gapopen_sum=0.0:gtdb_class_counter=:gtdb_domain_counter=:gtdb_family_counter=:gtdb_genus_counter=:gtdb_order_counter=:gtdb_phylum_counter=:gtdb_species_counter=:heptad_counter=MCP-36H--4:lbd_counter=:length_avg=102.0:length_max=103.0:length_min=101.0:length_std=1.4142135623730951:length_sum=204.0:mismatch_avg=2.0:mismatch_max=4.0:mismatch_min=0.0:mismatch_std=2.8284271247461903:mismatch_sum=4.0:name=N1088166:qcovhsp_avg=99.5:qcovhsp_max=100.0:qcovhsp_min=99.0:qcovhsp_std=0.7071067811865476:qcovhsp_sum=199.0:qend_avg=102.0:qend_max=103.0:qend_min=101.0:qend_std=1.4142135623730951:qend_sum=204.0:qstart_avg=1.0:qstart_max=1.0:qstart_min=1.0:qstart_std=0.0:qstart_sum=2.0:ref_name_counter=RS_GCF_013376875.1_protein.faa_NZ_CP035951.1_1719@PF00015_full_PFAM.314.511--2:scovhsp_avg=51.8:scovhsp_max=52.3:scovhsp_min=51.3:scovhsp_std=0.7071067811865476:scovhsp_sum=103.6:send_avg=138.5:send_max=165.0:send_min=112.0:send_std=37.476659402887016:send_sum=277.0:sstart_avg=37.5:sstart_max=65.0:sstart_min=10.0:sstart_std=38.890872965260115:sstart_sum=75.0],051ddf20-de88-4b89-8120-6f5aa64f3a4f_6@MCPsignal.151.307:0.00476631[&&NHX:Sample=rhiztom3:Type=capture:besthit=99.4:bitscore=269.0:capture_class=c__Gammaproteobacteria:capture_domain=d__Bacteria:capture_family=f__Burkholderiaceae:capture_genus=g__Acidovorax:capture_order=o__Burkholderiales:capture_phylum=p__Proteobacteria:capture_species=s__Acidovorax sp001411535:evalue=6.7e-93:gapopen=0.0:heptad=MCP-36H:length=156.0:mismatch=1.0:qcovhsp=100.0:qend=156.0:qstart=1.0:ref_name=RS_GCF_013376875.1_protein.faa_NZ_CP035951.1_1719@PF00015_full_PFAM.314.511:scovhsp=79.2:send=165.0:sstart=10.0])0:5e-09[&&NHX:Sample_counter=rhiztom1--1||rhiztom2--1||rhiztom3--3:Type_counter=capture--5:besthit_avg=98.46666666666665:besthit_max=100.0:besthit_min=96.0:besthit_std=2.157158624981793:besthit_sum=295.4:bitscore_avg=204.66666666666666:bitscore_max=269.0:bitscore_min=166.0:bitscore_std=56.0921860274079:bitscore_sum=614.0:capture_class_counter=c__Alphaproteobacteria--1||c__Gammaproteobacteria--4:capture_domain_counter=d__Bacteria--5:capture_family_counter=f__Burkholderiaceae--4||f__Magnetospirillaceae--1:capture_genus_counter=g__Acidovorax--4||g__Phaeospirillum--1:capture_order_counter=o__Burkholderiales--4||o__Rhodospirillales--1:capture_phylum_counter=p__Proteobacteria--5:capture_species_counter=s__Acidovorax sp001411535--4||s__Phaeospirillum kuznetsovii--1:evalue_avg=7.033387666666666e-54:evalue_max=2.11e-53:evalue_min=6.7e-93:evalue_std=1.218204362612679e-53:evalue_sum=2.1100163e-53:gapopen_avg=0.0:gapopen_max=0.0:gapopen_min=0.0:gapopen_std=0.0:gapopen_sum=0.0:gtdb_class_counter=:gtdb_domain_counter=:gtdb_family_counter=:gtdb_genus_counter=:gtdb_order_counter=:gtdb_phylum_counter=:gtdb_species_counter=:heptad_counter=MCP-36H--5:lbd_counter=:length_avg=120.0:length_max=156.0:length_min=101.0:length_std=31.192947920964443:length_sum=360.0:mismatch_avg=1.6666666666666667:mismatch_max=4.0:mismatch_min=0.0:mismatch_std=2.0816659994661326:mismatch_sum=5.0:name=N1088168:qcovhsp_avg=99.66666666666667:qcovhsp_max=100.0:qcovhsp_min=99.0:qcovhsp_std=0.5773502691896257:qcovhsp_sum=299.0:qend_avg=120.0:qend_max=156.0:qend_min=101.0:qend_std=31.192947920964443:qend_sum=360.0:qstart_avg=1.0:qstart_max=1.0:qstart_min=1.0:qstart_std=0.0:qstart_sum=3.0:ref_name_counter=RS_GCF_013376875.1_protein.faa_NZ_CP035951.1_1719@PF00015_full_PFAM.314.511--3:scovhsp_avg=60.93333333333334:scovhsp_max=79.2:scovhsp_min=51.3:scovhsp_std=15.827297094998041:scovhsp_sum=182.8:send_avg=147.33333333333334:send_max=165.0:send_min=112.0:send_std=30.599564267050166:send_sum=442.0:sstart_avg=28.333333333333332:sstart_max=65.0:sstart_min=10.0:sstart_std=31.75426480542942:sstart_sum=85.0],(((eac99192-84cf-43d6-9078-4294bb64fea8_5@MCPsignal.104.167:0.141261[&&NHX:Sample=rhiztom3:Type=capture:capture_class=c__Gammaproteobacteria:capture_domain=d__Bacteria:capture_family=f__Xanthomonadaceae:capture_genus=g__Pseudoxanthomonas_A:capture_order=o__Xanthomonadales:capture_phylum=p__Proteobacteria:capture_species=s__Pseudoxanthomonas_A spadix:heptad=MCP-36H],d457df90-3f4f-43d5-a648-44a27e5055ce_3@MCPsignal.498.548:0.196709[&&NHX:Sample=rhiztom3:Type=capture:capture_class=c__Gammaproteobacteria:capture_domain=d__Bacteria:capture_family=f__Xanthomonadaceae:capture_genus=g__Xanthomonas:capture_order=o__Xanthomonadales:capture_phylum=p__Proteobacteria:capture_species=s__Xanthomonas perforans:heptad=MCP-36H])0.239:0.00496842[&&NHX:Sample_counter=rhiztom3--2:Type_counter=capture--2:capture_class_counter=c__Gammaproteobacteria--2:capture_domain_counter=d__Bacteria--2:capture_family_counter=f__Xanthomonadaceae--2:capture_genus_counter=g__Pseudoxanthomonas_A--1||g__Xanthomonas--1:capture_order_counter=o__Xanthomonadales--2:capture_phylum_counter=p__Proteobacteria--2:capture_species_counter=s__Pseudoxanthomonas_A spadix--1||s__Xanthomonas perforans--1:gtdb_class_counter=:gtdb_domain_counter=:gtdb_family_counter=:gtdb_genus_counter=:gtdb_order_counter=:gtdb_phylum_counter=:gtdb_species_counter=:heptad_counter=MCP-36H--2:lbd_counter=:name=N1088171:ref_name_counter=],39ad08c0-42b1-468e-ae29-133c8d271e74_5@MCPsignal.24.134:5e-09[&&NHX:Sample=rhiztom3:Type=capture:besthit=96.3:bitscore=181.0:capture_class=c__Gammaproteobacteria:capture_domain=d__Bacteria:capture_family=f__Burkholderiaceae:capture_genus=g__Acidovorax:capture_order=o__Burkholderiales:capture_phylum=p__Proteobacteria:capture_species=s__Acidovorax sp001411535:evalue=7.3e-59:gapopen=0.0:heptad=MCP-36H:length=109.0:mismatch=4.0:qcovhsp=99.1:qend=109.0:qstart=1.0:ref_name=RS_GCF_013376875.1_protein.faa_NZ_CP035951.1_1719@PF00015_full_PFAM.314.511:scovhsp=55.3:send=151.0:sstart=43.0])0.957:0.0505707[&&NHX:Sample_counter=rhiztom3--3:Type_counter=capture--3:besthit_avg=96.3:besthit_max=96.3:besthit_min=96.3:besthit_std=0:besthit_sum=96.3:bitscore_avg=181.0:bitscore_max=181.0:bitscore_min=181.0:bitscore_std=0:bitscore_sum=181.0:capture_class_counter=c__Gammaproteobacteria--3:capture_domain_counter=d__Bacteria--3:capture_family_counter=f__Burkholderiaceae--1||f__Xanthomonadaceae--2:capture_genus_counter=g__Acidovorax--1||g__Pseudoxanthomonas_A--1||g__Xanthomonas--1:capture_order_counter=o__Burkholderiales--1||o__Xanthomonadales--2:capture_phylum_counter=p__Proteobacteria--3:capture_species_counter=s__Acidovorax sp001411535--1||s__Pseudoxanthomonas_A spadix--1||s__Xanthomonas perforans--1:evalue_avg=7.3e-59:evalue_max=7.3e-59:evalue_min=7.3e-59:evalue_std=0:evalue_sum=7.3e-59:gapopen_avg=0.0:gapopen_max=0.0:gapopen_min=0.0:gapopen_std=0:gapopen_sum=0.0:gtdb_class_counter=:gtdb_domain_counter=:gtdb_family_counter=:gtdb_genus_counter=:gtdb_order_counter=:gtdb_phylum_counter=:gtdb_species_counter=:heptad_counter=MCP-36H--3:lbd_counter=:length_avg=109.0:length_max=109.0:length_min=109.0:length_std=0:length_sum=109.0:mismatch_avg=4.0:mismatch_max=4.0:mismatch_min=4.0:mismatch_std=0:mismatch_sum=4.0:name=N1088173:qcovhsp_avg=99.1:qcovhsp_max=99.1:qcovhsp_min=99.1:qcovhsp_std=0:qcovhsp_sum=99.1:qend_avg=109.0:qend_max=109.0:qend_min=109.0:qend_std=0:qend_sum=109.0:qstart_avg=1.0:qstart_max=1.0:qstart_min=1.0:qstart_std=0:qstart_sum=1.0:ref_name_counter=RS_GCF_013376875.1_protein.faa_NZ_CP035951.1_1719@PF00015_full_PFAM.314.511--1:scovhsp_avg=55.3:scovhsp_max=55.3:scovhsp_min=55.3:scovhsp_std=0:scovhsp_sum=55.3:send_avg=151.0:send_max=151.0:send_min=151.0:send_std=0:send_sum=151.0:sstart_avg=43.0:sstart_max=43.0:sstart_min=43.0:sstart_std=0:sstart_sum=43.0],((((54482f05-b09c-4886-a211-6c2cb4ccf671_5@MCPsignal.67.222:0.00957744[&&NHX:Sample=rhiztom3:Type=capture:besthit=98.1:bitscore=258.0:capture_class=c__Gammaproteobacteria:capture_domain=d__Bacteria:capture_family=f__Burkholderiaceae:capture_genus=g__Acidovorax:capture_order=o__Burkholderiales:capture_phylum=p__Proteobacteria:capture_species=s__Acidovorax sp001411535:evalue=1.18e-88:gapopen=1.0:heptad=MCP-36H:length=156.0:mismatch=2.0:qcovhsp=100.0:qend=155.0:qstart=1.0:ref_name=RS_GCF_013376875.1_protein.faa_NZ_CP035951.1_1719@PF00015_full_PFAM.314.511:scovhsp=79.2:send=165.0:sstart=10.0],((e31bd7a6-dbb1-4768-8c69-0c52b89c8fe0_1@MCPsignal.187.294:0.0165143[&&NHX:Sample=rhiztom1:Type=capture:besthit=100.0:bitscore=177.0:capture_class=c__Gammaproteobacteria:capture_domain=d__Bacteria:capture_family=f__Burkholderiaceae:capture_genus=g__Acidovorax:capture_order=o__Burkholderiales:capture_phylum=p__Proteobacteria:capture_species=s__Acidovorax sp001411535:evalue=1.51e-57:gapopen=0.0:heptad=MCP-36H:length=103.0:mismatch=0.0:qcovhsp=96.3:qend=104.0:qstart=2.0:ref_name=RS_GCF_013376875.1_protein.faa_NZ_CP035951.1_1719@PF00015_full_PFAM.314.511:scovhsp=52.3:send=159.0:sstart=57.0],6bc62a87-dba3-4fd6-9b00-634544cc412e_1@MCPsignal.22.103:6e-09[&&NHX:Sample=rhiztom3:Type=capture:capture_class=c__Gammaproteobacteria:capture_domain=d__Bacteria:capture_family=f__Burkholderiaceae:capture_genus=g__Acidovorax:capture_order=o__Burkholderiales:capture_phylum=p__Proteobacteria:capture_species=s__Acidovorax sp001411535:heptad=MCP-36H])0.705:0.0323284[&&NHX:Sample_counter=rhiztom1--1||rhiztom3--1:Type_counter=capture--2:besthit_avg=100.0:besthit_max=100.0:besthit_min=100.0:besthit_std=0:besthit_sum=100.0:bitscore_avg=177.0:bitscore_max=177.0:bitscore_min=177.0:bitscore_std=0:bitscore_sum=177.0:capture_class_counter=c__Gammaproteobacteria--2:capture_domain_counter=d__Bacteria--2:capture_family_counter=f__Burkholderiaceae--2:capture_genus_counter=g__Acidovorax--2:capture_order_counter=o__Burkholderiales--2:capture_phylum_counter=p__Proteobacteria--2:capture_species_counter=s__Acidovorax sp001411535--2:evalue_avg=1.51e-57:evalue_max=1.51e-57:evalue_min=1.51e-57:evalue_std=0:evalue_sum=1.51e-57:gapopen_avg=0.0:gapopen_max=0.0:gapopen_min=0.0:gapopen_std=0:gapopen_sum=0.0:gtdb_class_counter=:gtdb_domain_counter=:gtdb_family_counter=:gtdb_genus_counter=:gtdb_order_counter=:gtdb_phylum_counter=:gtdb_species_counter=:heptad_counter=MCP-36H--2:lbd_counter=:length_avg=103.0:length_max=103.0:length_min=103.0:length_std=0:length_sum=103.0:mismatch_avg=0.0:mismatch_max=0.0:mismatch_min=0.0:mismatch_std=0:mismatch_sum=0.0:name=N1088177:qcovhsp_avg=96.3:qcovhsp_max=96.3:qcovhsp_min=96.3:qcovhsp_std=0:qcovhsp_sum=96.3:qend_avg=104.0:qend_max=104.0:qend_min=104.0:qend_std=0:qend_sum=104.0:qstart_avg=2.0:qstart_max=2.0:qstart_min=2.0:qstart_std=0:qstart_sum=2.0:ref_name_counter=RS_GCF_013376875.1_protein.faa_NZ_CP035951.1_1719@PF00015_full_PFAM.314.511--1:scovhsp_avg=52.3:scovhsp_max=52.3:scovhsp_min=52.3:scovhsp_std=0:scovhsp_sum=52.3:send_avg=159.0:send_max=159.0:send_min=159.0:send_std=0:send_sum=159.0:sstart_avg=57.0:sstart_max=57.0:sstart_min=57.0:sstart_std=0:sstart_sum=57.0],a973c9c9-5dfd-5a7b-badf-38e2ad5d54fb_6@MCPsignal.99.253:0.00478424[&&NHX:Sample=rhiztom3:Type=capture:besthit=98.7:bitscore=263.0:capture_class=c__Gammaproteobacteria:capture_domain=d__Bacteria:capture_family=f__Burkholderiaceae:capture_genus=g__Acidovorax:capture_order=o__Burkholderiales:capture_phylum=p__Proteobacteria:capture_species=s__Acidovorax sp001411535:evalue=1.69e-90:gapopen=1.0:heptad=MCP-36H:length=156.0:mismatch=0.0:qcovhsp=100.0:qend=154.0:qstart=1.0:ref_name=RS_GCF_013376875.1_protein.faa_NZ_CP035951.1_1719@PF00015_full_PFAM.314.511:scovhsp=79.2:send=165.0:sstart=10.0])0:5e-09[&&NHX:Sample_counter=rhiztom1--1||rhiztom3--2:Type_counter=capture--3:besthit_avg=99.35:besthit_max=100.0:besthit_min=98.7:besthit_std=0.9192388155425097:besthit_sum=198.7:bitscore_avg=220.0:bitscore_max=263.0:bitscore_min=177.0:bitscore_std=60.81118318204309:bitscore_sum=440.0:capture_class_counter=c__Gammaproteobacteria--3:capture_domain_counter=d__Bacteria--3:capture_family_counter=f__Burkholderiaceae--3:capture_genus_counter=g__Acidovorax--3:capture_order_counter=o__Burkholderiales--3:capture_phylum_counter=p__Proteobacteria--3:capture_species_counter=s__Acidovorax sp001411535--3:evalue_avg=7.55e-58:evalue_max=1.51e-57:evalue_min=1.69e-90:evalue_std=1.0677312395916869e-57:evalue_sum=1.51e-57:gapopen_avg=0.5:gapopen_max=1.0:gapopen_min=0.0:gapopen_std=0.7071067811865476:gapopen_sum=1.0:gtdb_class_counter=:gtdb_domain_counter=:gtdb_family_counter=:gtdb_genus_counter=:gtdb_order_counter=:gtdb_phylum_counter=:gtdb_species_counter=:heptad_counter=MCP-36H--3:lbd_counter=:length_avg=129.5:length_max=156.0:length_min=103.0:length_std=37.476659402887016:length_sum=259.0:mismatch_avg=0.0:mismatch_max=0.0:mismatch_min=0.0:mismatch_std=0.0:mismatch_sum=0.0:name=N1088179:qcovhsp_avg=98.15:qcovhsp_max=100.0:qcovhsp_min=96.3:qcovhsp_std=2.616295090390228:qcovhsp_sum=196.3:qend_avg=129.0:qend_max=154.0:qend_min=104.0:qend_std=35.35533905932738:qend_sum=258.0:qstart_avg=1.5:qstart_max=2.0:qstart_min=1.0:qstart_std=0.7071067811865476:qstart_sum=3.0:ref_name_counter=RS_GCF_013376875.1_protein.faa_NZ_CP035951.1_1719@PF00015_full_PFAM.314.511--2:scovhsp_avg=65.75:scovhsp_max=79.2:scovhsp_min=52.3:scovhsp_std=19.021172413918134:scovhsp_sum=131.5:send_avg=162.0:send_max=165.0:send_min=159.0:send_std=4.242640687119285:send_sum=324.0:sstart_avg=33.5:sstart_max=57.0:sstart_min=10.0:sstart_std=33.23401871576773:sstart_sum=67.0])0:5e-09[&&NHX:Sample_counter=rhiztom1--1||rhiztom3--3:Type_counter=capture--4:besthit_avg=98.93333333333332:besthit_max=100.0:besthit_min=98.1:besthit_std=0.9712534856222331:besthit_sum=296.79999999999995:bitscore_avg=232.66666666666666:bitscore_max=263.0:bitscore_min=177.0:bitscore_std=48.27352621606727:bitscore_sum=698.0:capture_class_counter=c__Gammaproteobacteria--4:capture_domain_counter=d__Bacteria--4:capture_family_counter=f__Burkholderiaceae--4:capture_genus_counter=g__Acidovorax--4:capture_order_counter=o__Burkholderiales--4:capture_phylum_counter=p__Proteobacteria--4:capture_species_counter=s__Acidovorax sp001411535--4:evalue_avg=5.0333333333333334e-58:evalue_max=1.51e-57:evalue_min=1.69e-90:evalue_std=8.71798906476335e-58:evalue_sum=1.51e-57:gapopen_avg=0.6666666666666666:gapopen_max=1.0:gapopen_min=0.0:gapopen_std=0.5773502691896258:gapopen_sum=2.0:gtdb_class_counter=:gtdb_domain_counter=:gtdb_family_counter=:gtdb_genus_counter=:gtdb_order_counter=:gtdb_phylum_counter=:gtdb_species_counter=:heptad_counter=MCP-36H--4:lbd_counter=:length_avg=138.33333333333334:length_max=156.0:length_min=103.0:length_std=30.599564267050166:length_sum=415.0:mismatch_avg=0.6666666666666666:mismatch_max=2.0:mismatch_min=0.0:mismatch_std=1.1547005383792517:mismatch_sum=2.0:name=N1088180:qcovhsp_avg=98.76666666666667:qcovhsp_max=100.0:qcovhsp_min=96.3:qcovhsp_std=2.136195996001617:qcovhsp_sum=296.3:qend_avg=137.66666666666666:qend_max=155.0:qend_min=104.0:qend_std=29.160475533388226:qend_sum=413.0:qstart_avg=1.3333333333333333:qstart_max=2.0:qstart_min=1.0:qstart_std=0.5773502691896257:qstart_sum=4.0:ref_name_counter=RS_GCF_013376875.1_protein.faa_NZ_CP035951.1_1719@PF00015_full_PFAM.314.511--3:scovhsp_avg=70.23333333333333:scovhsp_max=79.2:scovhsp_min=52.3:scovhsp_std=15.530722241200937:scovhsp_sum=210.7:send_avg=163.0:send_max=165.0:send_min=159.0:send_std=3.4641016151377544:send_sum=489.0:sstart_avg=25.666666666666668:sstart_max=57.0:sstart_min=10.0:sstart_std=27.135462651912412:sstart_sum=77.0],87738eb1-c9d8-50dd-849c-23b5ce47f893_5@MCPsignal.616.771:0.029338[&&NHX:Sample=rhiztom2:Type=capture:besthit=99.4:bitscore=265.0:capture_class=c__Gammaproteobacteria:capture_domain=d__Bacteria:capture_family=f__Burkholderiaceae:capture_genus=g__Acidovorax:capture_order=o__Burkholderiales:capture_phylum=p__Proteobacteria:capture_species=s__Acidovorax sp001411535:evalue=3.05e-91:gapopen=1.0:heptad=MCP-36H:length=156.0:mismatch=0.0:qcovhsp=100.0:qend=155.0:qstart=1.0:ref_name=RS_GCF_013376875.1_protein.faa_NZ_CP035951.1_1719@PF00015_full_PFAM.314.511:scovhsp=79.2:send=165.0:sstart=10.0])0:5e-09[&&NHX:Sample_counter=rhiztom1--1||rhiztom2--1||rhiztom3--3:Type_counter=capture--5:besthit_avg=99.05000000000001:besthit_max=100.0:besthit_min=98.1:besthit_std=0.8266397845091522:besthit_sum=396.20000000000005:bitscore_avg=240.75:bitscore_max=265.0:bitscore_min=177.0:bitscore_std=42.601838770957606:bitscore_sum=963.0:capture_class_counter=c__Gammaproteobacteria--5:capture_domain_counter=d__Bacteria--5:capture_family_counter=f__Burkholderiaceae--5:capture_genus_counter=g__Acidovorax--5:capture_order_counter=o__Burkholderiales--5:capture_phylum_counter=p__Proteobacteria--5:capture_species_counter=s__Acidovorax sp001411535--5:evalue_avg=3.775e-58:evalue_max=1.51e-57:evalue_min=3.05e-91:evalue_std=7.55e-58:evalue_sum=1.51e-57:gapopen_avg=0.75:gapopen_max=1.0:gapopen_min=0.0:gapopen_std=0.5:gapopen_sum=3.0:gtdb_class_counter=:gtdb_domain_counter=:gtdb_family_counter=:gtdb_genus_counter=:gtdb_order_counter=:gtdb_phylum_counter=:gtdb_species_counter=:heptad_counter=MCP-36H--5:lbd_counter=:length_avg=142.75:length_max=156.0:length_min=103.0:length_std=26.5:length_sum=571.0:mismatch_avg=0.5:mismatch_max=2.0:mismatch_min=0.0:mismatch_std=1.0:mismatch_sum=2.0:name=N1088182:qcovhsp_avg=99.075:qcovhsp_max=100.0:qcovhsp_min=96.3:qcovhsp_std=1.8500000000000014:qcovhsp_sum=396.3:qend_avg=142.0:qend_max=155.0:qend_min=104.0:qend_std=25.337718918639855:qend_sum=568.0:qstart_avg=1.25:qstart_max=2.0:qstart_min=1.0:qstart_std=0.5:qstart_sum=5.0:ref_name_counter=RS_GCF_013376875.1_protein.faa_NZ_CP035951.1_1719@PF00015_full_PFAM.314.511--4:scovhsp_avg=72.475:scovhsp_max=79.2:scovhsp_min=52.3:scovhsp_std=13.450000000000003:scovhsp_sum=289.9:send_avg=163.5:send_max=165.0:send_min=159.0:send_std=3.0:send_sum=654.0:sstart_avg=21.75:sstart_max=57.0:sstart_min=10.0:sstart_std=23.5:sstart_sum=87.0],((dacf8e42-0daf-48ba-bb3e-e810dd6c2c09_6@MCPsignal.48.150:0[&&NHX:Sample=rhiztom3:Type=capture:besthit=100.0:bitscore=177.0:capture_class=c__Gammaproteobacteria:capture_domain=d__Bacteria:capture_family=f__Burkholderiaceae:capture_genus=g__Acidovorax:capture_order=o__Burkholderiales:capture_phylum=p__Proteobacteria:capture_species=s__Acidovorax sp001411535:evalue=1.23e-57:gapopen=0.0:heptad=MCP-36H:length=102.0:mismatch=0.0:qcovhsp=100.0:qend=102.0:qstart=1.0:ref_name=RS_GCF_013376875.1_protein.faa_NZ_CP035951.1_1719@PF00015_full_PFAM.314.511:scovhsp=51.8:send=111.0:sstart=10.0],7a0c99d2-d7d5-4e07-89d0-7e25375a81de_3@MCPsignal.185.287:0[&&NHX:Sample=rhiztom3:Type=capture:besthit=100.0:bitscore=177.0:capture_class=c__Gammaproteobacteria:capture_domain=d__Bacteria:capture_family=f__Burkholderiaceae:capture_genus=g__Acidovorax:capture_order=o__Burkholderiales:capture_phylum=p__Proteobacteria:capture_species=s__Acidovorax sp001411535:evalue=1.23e-57:gapopen=0.0:heptad=MCP-36H:length=102.0:mismatch=0.0:qcovhsp=100.0:qend=102.0:qstart=1.0:ref_name=RS_GCF_013376875.1_protein.faa_NZ_CP035951.1_1719@PF00015_full_PFAM.314.511:scovhsp=51.8:send=111.0:sstart=10.0]):5e-09[&&NHX:Sample_counter=rhiztom3--2:Type_counter=capture--2:besthit_avg=100.0:besthit_max=100.0:besthit_min=100.0:besthit_std=0.0:besthit_sum=200.0:bitscore_avg=177.0:bitscore_max=177.0:bitscore_min=177.0:bitscore_std=0.0:bitscore_sum=354.0:capture_class_counter=c__Gammaproteobacteria--2:capture_domain_counter=d__Bacteria--2:capture_family_counter=f__Burkholderiaceae--2:capture_genus_counter=g__Acidovorax--2:capture_order_counter=o__Burkholderiales--2:capture_phylum_counter=p__Proteobacteria--2:capture_species_counter=s__Acidovorax sp001411535--2:evalue_avg=1.23e-57:evalue_max=1.23e-57:evalue_min=1.23e-57:evalue_std=0.0:evalue_sum=2.46e-57:gapopen_avg=0.0:gapopen_max=0.0:gapopen_min=0.0:gapopen_std=0.0:gapopen_sum=0.0:gtdb_class_counter=:gtdb_domain_counter=:gtdb_family_counter=:gtdb_genus_counter=:gtdb_order_counter=:gtdb_phylum_counter=:gtdb_species_counter=:heptad_counter=MCP-36H--2:lbd_counter=:length_avg=102.0:length_max=102.0:length_min=102.0:length_std=0.0:length_sum=204.0:mismatch_avg=0.0:mismatch_max=0.0:mismatch_min=0.0:mismatch_std=0.0:mismatch_sum=0.0:name=N1088185:qcovhsp_avg=100.0:qcovhsp_max=100.0:qcovhsp_min=100.0:qcovhsp_std=0.0:qcovhsp_sum=200.0:qend_avg=102.0:qend_max=102.0:qend_min=102.0:qend_std=0.0:qend_sum=204.0:qstart_avg=1.0:qstart_max=1.0:qstart_min=1.0:qstart_std=0.0:qstart_sum=2.0:ref_name_counter=RS_GCF_013376875.1_protein.faa_NZ_CP035951.1_1719@PF00015_full_PFAM.314.511--2:scovhsp_avg=51.8:scovhsp_max=51.8:scovhsp_min=51.8:scovhsp_std=0.0:scovhsp_sum=103.6:send_avg=111.0:send_max=111.0:send_min=111.0:send_std=0.0:send_sum=222.0:sstart_avg=10.0:sstart_max=10.0:sstart_min=10.0:sstart_std=0.0:sstart_sum=20.0],((((cb14227b-55cc-4566-95d9-c7401a75c42c_3@MCPsignal.693.789:0[&&NHX:Sample=rhiztom2:Type=capture:capture_class=c__Alphaproteobacteria:capture_domain=d__Bacteria:capture_family=f__Azospirillaceae:capture_genus=g__BOG-933:capture_order=o__Azospirillales:capture_phylum=p__Proteobacteria:capture_species=s__BOG-933 sp903920145:heptad=MCP-36H],48f61781-5451-42e5-ba1e-1b0053076778_3@MCPsignal.143.239:0[&&NHX:Sample=rhiztom2:Type=capture:capture_class=c__Alphaproteobacteria:capture_domain=d__Bacteria:capture_family=f__Azospirillaceae:capture_genus=g__BOG-933:capture_order=o__Azospirillales:capture_phylum=p__Proteobacteria:capture_species=s__BOG-933 sp903920145:heptad=MCP-36H]):5e-09[&&NHX:Sample_counter=rhiztom2--2:Type_counter=capture--2:capture_class_counter=c__Alphaproteobacteria--2:capture_domain_counter=d__Bacteria--2:capture_family_counter=f__Azospirillaceae--2:capture_genus_counter=g__BOG-933--2:capture_order_counter=o__Azospirillales--2:capture_phylum_counter=p__Proteobacteria--2:capture_species_counter=s__BOG-933 sp903920145--2:gtdb_class_counter=:gtdb_domain_counter=:gtdb_family_counter=:gtdb_genus_counter=:gtdb_order_counter=:gtdb_phylum_counter=:gtdb_species_counter=:heptad_counter=MCP-36H--2:lbd_counter=:name=N1088188:ref_name_counter=],((((38e71928-5498-4d4a-bf28-4544385270e7_4@MCPsignal.171.263:0.0103184[&&NHX:Sample=rhiztom2:Type=capture:capture_class=c__Gammaproteobacteria:capture_domain=d__Bacteria:capture_family=f__Burkholderiaceae:capture_genus=g__Acidovorax:capture_order=o__Burkholderiales:capture_phylum=p__Proteobacteria:capture_species=s__Acidovorax sp001411535:heptad=MCP-36H],((4883b1e3-2181-4773-82c5-5f39f03fa7c8_6@MCPsignal.396.552:0.00476102[&&NHX:Sample=rhiztom2:Type=capture:besthit=99.4:bitscore=268.0:capture_class=c__Gammaproteobacteria:capture_domain=d__Bacteria:capture_family=f__Burkholderiaceae:capture_genus=g__Acidovorax:capture_order=o__Burkholderiales:capture_phylum=p__Proteobacteria:capture_species=s__Acidovorax sp001411535:evalue=9.51e-93:gapopen=0.0:heptad=MCP-36H:length=156.0:mismatch=1.0:qcovhsp=100.0:qend=156.0:qstart=1.0:ref_name=RS_GCF_013376875.1_protein.faa_NZ_CP035951.1_1719@PF00015_full_PFAM.314.511:scovhsp=79.2:send=165.0:sstart=10.0],(((((((((((((((((((f5619aab-c659-413c-9024-94406bc62e3d_4@MCPsignal.341.497:0[&&NHX:Sample=rhiztom1:Type=capture:besthit=100.0:bitscore=271.0:capture_class=c__Gammaproteobacteria:capture_domain=d__Bacteria:capture_family=f__Burkholderiaceae:capture_genus=g__Acidovorax:capture_order=o__Burkholderiales:capture_phylum=p__Proteobacteria:capture_species=s__Acidovorax sp001411535:evalue=5.75e-94:gapopen=0.0:heptad=MCP-36H:length=156.0:mismatch=0.0:qcovhsp=100.0:qend=156.0:qstart=1.0:ref_name=RS_GCF_013376875.1_protein.faa_NZ_CP035951.1_1719@PF00015_full_PFAM.314.511:scovhsp=79.2:send=165.0:sstart=10.0],064e32f9-96cc-4c07-a1ff-981782b096d0_6@MCPsignal.278.434:0[&&NHX:Sample=rhiztom1:Type=capture:besthit=100.0:bitscore=271.0:capture_class=c__Gammaproteobacteria:capture_domain=d__Bacteria:capture_family=f__Burkholderiaceae:capture_genus=g__Acidovorax:capture_order=o__Burkholderiales:capture_phylum=p__Proteobacteria:capture_species=s__Acidovorax sp001411535:evalue=5.75e-94:gapopen=0.0:heptad=MCP-36H:lbd=4HB_MCP_1:length=156.0:mismatch=0.0:qcovhsp=100.0:qend=156.0:qstart=1.0:ref_name=RS_GCF_013376875.1_protein.faa_NZ_CP035951.1_1719@PF00015_full_PFAM.314.511:scovhsp=79.2:send=165.0:sstart=10.0])0:0[&&NHX:Sample_counter=rhiztom1--2:Type_counter=capture--2:besthit_avg=100.0:besthit_max=100.0:besthit_min=100.0:besthit_std=0.0:besthit_sum=200.0:bitscore_avg=271.0:bitscore_max=271.0:bitscore_min=271.0:bitscore_std=0.0:bitscore_sum=542.0:capture_class_counter=c__Gammaproteobacteria--2:capture_domain_counter=d__Bacteria--2:capture_family_counter=f__Burkholderiaceae--2:capture_genus_counter=g__Acidovorax--2:capture_order_counter=o__Burkholderiales--2:capture_phylum_counter=p__Proteobacteria--2:capture_species_counter=s__Acidovorax sp001411535--2:evalue_avg=5.75e-94:evalue_max=5.75e-94:evalue_min=5.75e-94:evalue_std=0.0:evalue_sum=1.15e-93:gapopen_avg=0.0:gapopen_max=0.0:gapopen_min=0.0:gapopen_std=0.0:gapopen_sum=0.0:gtdb_class_counter=:gtdb_domain_counter=:gtdb_family_counter=:gtdb_genus_counter=:gtdb_order_counter=:gtdb_phylum_counter=:gtdb_species_counter=:heptad_counter=MCP-36H--2:lbd_counter=4HB_MCP_1--1:length_avg=156.0:length_max=156.0:length_min=156.0:length_std=0.0:length_sum=312.0:mismatch_avg=0.0:mismatch_max=0.0:mismatch_min=0.0:mismatch_std=0.0:mismatch_sum=0.0:name=N1088193:qcovhsp_avg=100.0:qcovhsp_max=100.0:qcovhsp_min=100.0:qcovhsp_std=0.0:qcovhsp_sum=200.0:qend_avg=156.0:qend_max=156.0:qend_min=156.0:qend_std=0.0:qend_sum=312.0:qstart_avg=1.0:qstart_max=1.0:qstart_min=1.0:qstart_std=0.0:qstart_sum=2.0:ref_name_counter=RS_GCF_013376875.1_protein.faa_NZ_CP035951.1_1719@PF00015_full_PFAM.314.511--2:scovhsp_avg=79.2:scovhsp_max=79.2:scovhsp_min=79.2:scovhsp_std=0.0:scovhsp_sum=158.4:send_avg=165.0:send_max=165.0:send_min=165.0:send_std=0.0:send_sum=330.0:sstart_avg=10.0:sstart_max=10.0:sstart_min=10.0:sstart_std=0.0:sstart_sum=20.0],3c8ba5d9-551b-46f1-a7ef-1044c71b27bb_3@MCPsignal.234.390:0[&&NHX:Sample=rhiztom1:Type=capture:besthit=100.0:bitscore=271.0:capture_class=c__Gammaproteobacteria:capture_domain=d__Bacteria:capture_family=f__Burkholderiaceae:capture_genus=g__Acidovorax:capture_order=o__Burkholderiales:capture_phylum=p__Proteobacteria:capture_species=s__Acidovorax sp001411535:evalue=5.75e-94:gapopen=0.0:heptad=MCP-36H:length=156.0:mismatch=0.0:qcovhsp=100.0:qend=156.0:qstart=1.0:ref_name=RS_GCF_013376875.1_protein.faa_NZ_CP035951.1_1719@PF00015_full_PFAM.314.511:scovhsp=79.2:send=165.0:sstart=10.0])0:0[&&NHX:Sample_counter=rhiztom1--3:Type_counter=capture--3:besthit_avg=100.0:besthit_max=100.0:besthit_min=100.0:besthit_std=0.0:besthit_sum=300.0:bitscore_avg=271.0:bitscore_max=271.0:bitscore_min=271.0:bitscore_std=0.0:bitscore_sum=813.0:capture_class_counter=c__Gammaproteobacteria--3:capture_domain_counter=d__Bacteria--3:capture_family_counter=f__Burkholderiaceae--3:capture_genus_counter=g__Acidovorax--3:capture_order_counter=o__Burkholderiales--3:capture_phylum_counter=p__Proteobacteria--3:capture_species_counter=s__Acidovorax sp001411535--3:evalue_avg=5.75e-94:evalue_max=5.75e-94:evalue_min=5.75e-94:evalue_std=0.0:evalue_sum=1.7249999999999999e-93:gapopen_avg=0.0:gapopen_max=0.0:gapopen_min=0.0:gapopen_std=0.0:gapopen_sum=0.0:gtdb_class_counter=:gtdb_domain_counter=:gtdb_family_counter=:gtdb_genus_counter=:gtdb_order_counter=:gtdb_phylum_counter=:gtdb_species_counter=:heptad_counter=MCP-36H--3:lbd_counter=4HB_MCP_1--1:length_avg=156.0:length_max=156.0:length_min=156.0:length_std=0.0:length_sum=468.0:mismatch_avg=0.0:mismatch_max=0.0:mismatch_min=0.0:mismatch_std=0.0:mismatch_sum=0.0:name=N1088195:qcovhsp_avg=100.0:qcovhsp_max=100.0:qcovhsp_min=100.0:qcovhsp_std=0.0:qcovhsp_sum=300.0:qend_avg=156.0:qend_max=156.0:qend_min=156.0:qend_std=0.0:qend_sum=468.0:qstart_avg=1.0:qstart_max=1.0:qstart_min=1.0:qstart_std=0.0:qstart_sum=3.0:ref_name_counter=RS_GCF_013376875.1_protein.faa_NZ_CP035951.1_1719@PF00015_full_PFAM.314.511--3:scovhsp_avg=79.2:scovhsp_max=79.2:scovhsp_min=79.2:scovhsp_std=0.0:scovhsp_sum=237.60000000000002:send_avg=165.0:send_max=165.0:send_min=165.0:send_std=0.0:send_sum=495.0:sstart_avg=10.0:sstart_max=10.0:sstart_min=10.0:sstart_std=0.0:sstart_sum=30.0],2acff8a4-985e-4220-93dc-8ade23736d6e_3@MCPsignal.289.445:0[&&NHX:Sample=rhiztom1:Type=capture:besthit=100.0:bitscore=271.0:capture_class=c__Gammaproteobacteria:capture_domain=d__Bacteria:capture_family=f__Burkholderiaceae:capture_genus=g__Acidovorax:capture_order=o__Burkholderiales:capture_phylum=p__Proteobacteria:capture_species=s__Acidovorax sp001411535:evalue=5.75e-94:gapopen=0.0:heptad=MCP-36H:length=156.0:mismatch=0.0:qcovhsp=100.0:qend=156.0:qstart=1.0:ref_name=RS_GCF_013376875.1_protein.faa_NZ_CP035951.1_1719@PF00015_full_PFAM.314.511:scovhsp=79.2:send=165.0:sstart=10.0])0:0[&&NHX:Sample_counter=rhiztom1--4:Type_counter=capture--4:besthit_avg=100.0:besthit_max=100.0:besthit_min=100.0:besthit_std=0.0:besthit_sum=400.0:bitscore_avg=271.0:bitscore_max=271.0:bitscore_min=271.0:bitscore_std=0.0:bitscore_sum=1084.0:capture_class_counter=c__Gammaproteobacteria--4:capture_domain_counter=d__Bacteria--4:capture_family_counter=f__Burkholderiaceae--4:capture_genus_counter=g__Acidovorax--4:capture_order_counter=o__Burkholderiales--4:capture_phylum_counter=p__Proteobacteria--4:capture_species_counter=s__Acidovorax sp001411535--4:evalue_avg=5.75e-94:evalue_max=5.75e-94:evalue_min=5.75e-94:evalue_std=0.0:evalue_sum=2.3e-93:gapopen_avg=0.0:gapopen_max=0.0:gapopen_min=0.0:gapopen_std=0.0:gapopen_sum=0.0:gtdb_class_counter=:gtdb_domain_counter=:gtdb_family_counter=:gtdb_genus_counter=:gtdb_order_counter=:gtdb_phylum_counter=:gtdb_species_counter=:heptad_counter=MCP-36H--4:lbd_counter=4HB_MCP_1--1:length_avg=156.0:length_max=156.0:length_min=156.0:length_std=0.0:length_sum=624.0:mismatch_avg=0.0:mismatch_max=0.0:mismatch_min=0.0:mismatch_std=0.0:mismatch_sum=0.0:name=N1088197:qcovhsp_avg=100.0:qcovhsp_max=100.0:qcovhsp_min=100.0:qcovhsp_std=0.0:qcovhsp_sum=400.0:qend_avg=156.0:qend_max=156.0:qend_min=156.0:qend_std=0.0:qend_sum=624.0:qstart_avg=1.0:qstart_max=1.0:qstart_min=1.0:qstart_std=0.0:qstart_sum=4.0:ref_name_counter=RS_GCF_013376875.1_protein.faa_NZ_CP035951.1_1719@PF00015_full_PFAM.314.511--4:scovhsp_avg=79.2:scovhsp_max=79.2:scovhsp_min=79.2:scovhsp_std=0.0:scovhsp_sum=316.8:send_avg=165.0:send_max=165.0:send_min=165.0:send_std=0.0:send_sum=660.0:sstart_avg=10.0:sstart_max=10.0:sstart_min=10.0:sstart_std=0.0:sstart_sum=40.0],bb933818-ee54-404c-8ae0-108f1d98d219_1@MCPsignal.228.384:0[&&NHX:Sample=rhiztom2:Type=capture:besthit=100.0:bitscore=271.0:capture_class=c__Gammaproteobacteria:capture_domain=d__Bacteria:capture_family=f__Burkholderiaceae:capture_genus=g__Acidovorax:capture_order=o__Burkholderiales:capture_phylum=p__Proteobacteria:capture_species=s__Acidovorax sp001411535:evalue=5.75e-94:gapopen=0.0:heptad=MCP-36H:length=156.0:mismatch=0.0:qcovhsp=100.0:qend=156.0:qstart=1.0:ref_name=RS_GCF_013376875.1_protein.faa_NZ_CP035951.1_1719@PF00015_full_PFAM.314.511:scovhsp=79.2:send=165.0:sstart=10.0])0:0[&&NHX:Sample_counter=rhiztom1--4||rhiztom2--1:Type_counter=capture--5:besthit_avg=100.0:besthit_max=100.0:besthit_min=100.0:besthit_std=0.0:besthit_sum=500.0:bitscore_avg=271.0:bitscore_max=271.0:bitscore_min=271.0:bitscore_std=0.0:bitscore_sum=1355.0:capture_class_counter=c__Gammaproteobacteria--5:capture_domain_counter=d__Bacteria--5:capture_family_counter=f__Burkholderiaceae--5:capture_genus_counter=g__Acidovorax--5:capture_order_counter=o__Burkholderiales--5:capture_phylum_counter=p__Proteobacteria--5:capture_species_counter=s__Acidovorax sp001411535--5:evalue_avg=5.75e-94:evalue_max=5.75e-94:evalue_min=5.75e-94:evalue_std=0.0:evalue_sum=2.8749999999999998e-93:gapopen_avg=0.0:gapopen_max=0.0:gapopen_min=0.0:gapopen_std=0.0:gapopen_sum=0.0:gtdb_class_counter=:gtdb_domain_counter=:gtdb_family_counter=:gtdb_genus_counter=:gtdb_order_counter=:gtdb_phylum_counter=:gtdb_species_counter=:heptad_counter=MCP-36H--5:lbd_counter=4HB_MCP_1--1:length_avg=156.0:length_max=156.0:length_min=156.0:length_std=0.0:length_sum=780.0:mismatch_avg=0.0:mismatch_max=0.0:mismatch_min=0.0:mismatch_std=0.0:mismatch_sum=0.0:name=N1088199:qcovhsp_avg=100.0:qcovhsp_max=100.0:qcovhsp_min=100.0:qcovhsp_std=0.0:qcovhsp_sum=500.0:qend_avg=156.0:qend_max=156.0:qend_min=156.0:qend_std=0.0:qend_sum=780.0:qstart_avg=1.0:qstart_max=1.0:qstart_min=1.0:qstart_std=0.0:qstart_sum=5.0:ref_name_counter=RS_GCF_013376875.1_protein.faa_NZ_CP035951.1_1719@PF00015_full_PFAM.314.511--5:scovhsp_avg=79.2:scovhsp_max=79.2:scovhsp_min=79.2:scovhsp_std=0.0:scovhsp_sum=396.0:send_avg=165.0:send_max=165.0:send_min=165.0:send_std=0.0:send_sum=825.0:sstart_avg=10.0:sstart_max=10.0:sstart_min=10.0:sstart_std=0.0:sstart_sum=50.0],d1baf7ef-41da-4fec-8336-a1bc9c7fa064_6@MCPsignal.237.393:0[&&NHX:Sample=rhiztom2:Type=capture:besthit=100.0:bitscore=271.0:capture_class=c__Gammaproteobacteria:capture_domain=d__Bacteria:capture_family=f__Burkholderiaceae:capture_genus=g__Acidovorax:capture_order=o__Burkholderiales:capture_phylum=p__Proteobacteria:capture_species=s__Acidovorax sp001411535:evalue=5.75e-94:gapopen=0.0:heptad=MCP-36H:length=156.0:mismatch=0.0:qcovhsp=100.0:qend=156.0:qstart=1.0:ref_name=RS_GCF_013376875.1_protein.faa_NZ_CP035951.1_1719@PF00015_full_PFAM.314.511:scovhsp=79.2:send=165.0:sstart=10.0])0:0[&&NHX:Sample_counter=rhiztom1--4||rhiztom2--2:Type_counter=capture--6:besthit_avg=100.0:besthit_max=100.0:besthit_min=100.0:besthit_std=0.0:besthit_sum=600.0:bitscore_avg=271.0:bitscore_max=271.0:bitscore_min=271.0:bitscore_std=0.0:bitscore_sum=1626.0:capture_class_counter=c__Gammaproteobacteria--6:capture_domain_counter=d__Bacteria--6:capture_family_counter=f__Burkholderiaceae--6:capture_genus_counter=g__Acidovorax--6:capture_order_counter=o__Burkholderiales--6:capture_phylum_counter=p__Proteobacteria--6:capture_species_counter=s__Acidovorax sp001411535--6:evalue_avg=5.75e-94:evalue_max=5.75e-94:evalue_min=5.75e-94:evalue_std=0.0:evalue_sum=3.4499999999999997e-93:gapopen_avg=0.0:gapopen_max=0.0:gapopen_min=0.0:gapopen_std=0.0:gapopen_sum=0.0:gtdb_class_counter=:gtdb_domain_counter=:gtdb_family_counter=:gtdb_genus_counter=:gtdb_order_counter=:gtdb_phylum_counter=:gtdb_species_counter=:heptad_counter=MCP-36H--6:lbd_counter=4HB_MCP_1--1:length_avg=156.0:length_max=156.0:length_min=156.0:length_std=0.0:length_sum=936.0:mismatch_avg=0.0:mismatch_max=0.0:mismatch_min=0.0:mismatch_std=0.0:mismatch_sum=0.0:name=N1088201:qcovhsp_avg=100.0:qcovhsp_max=100.0:qcovhsp_min=100.0:qcovhsp_std=0.0:qcovhsp_sum=600.0:qend_avg=156.0:qend_max=156.0:qend_min=156.0:qend_std=0.0:qend_sum=936.0:qstart_avg=1.0:qstart_max=1.0:qstart_min=1.0:qstart_std=0.0:qstart_sum=6.0:ref_name_counter=RS_GCF_013376875.1_protein.faa_NZ_CP035951.1_1719@PF00015_full_PFAM.314.511--6:scovhsp_avg=79.2:scovhsp_max=79.2:scovhsp_min=79.2:scovhsp_std=0.0:scovhsp_sum=475.2:send_avg=165.0:send_max=165.0:send_min=165.0:send_std=0.0:send_sum=990.0:sstart_avg=10.0:sstart_max=10.0:sstart_min=10.0:sstart_std=0.0:sstart_sum=60.0],2e8ed3ea-5c18-5ec4-b8e4-3ea01930cd99_1@MCPsignal.343.499:0[&&NHX:Sample=rhiztom2:Type=capture:besthit=100.0:bitscore=271.0:capture_class=c__Gammaproteobacteria:capture_domain=d__Bacteria:capture_family=f__Burkholderiaceae:capture_genus=g__Acidovorax:capture_order=o__Burkholderiales:capture_phylum=p__Proteobacteria:capture_species=s__Acidovorax sp001411535:evalue=5.75e-94:gapopen=0.0:heptad=MCP-36H:lbd=4HB_MCP_1:length=156.0:mismatch=0.0:qcovhsp=100.0:qend=156.0:qstart=1.0:ref_name=RS_GCF_013376875.1_protein.faa_NZ_CP035951.1_1719@PF00015_full_PFAM.314.511:scovhsp=79.2:send=165.0:sstart=10.0])0:0[&&NHX:Sample_counter=rhiztom1--4||rhiztom2--3:Type_counter=capture--7:besthit_avg=100.0:besthit_max=100.0:besthit_min=100.0:besthit_std=0.0:besthit_sum=700.0:bitscore_avg=271.0:bitscore_max=271.0:bitscore_min=271.0:bitscore_std=0.0:bitscore_sum=1897.0:capture_class_counter=c__Gammaproteobacteria--7:capture_domain_counter=d__Bacteria--7:capture_family_counter=f__Burkholderiaceae--7:capture_genus_counter=g__Acidovorax--7:capture_order_counter=o__Burkholderiales--7:capture_phylum_counter=p__Proteobacteria--7:capture_species_counter=s__Acidovorax sp001411535--7:evalue_avg=5.75e-94:evalue_max=5.75e-94:evalue_min=5.75e-94:evalue_std=0.0:evalue_sum=4.025e-93:gapopen_avg=0.0:gapopen_max=0.0:gapopen_min=0.0:gapopen_std=0.0:gapopen_sum=0.0:gtdb_class_counter=:gtdb_domain_counter=:gtdb_family_counter=:gtdb_genus_counter=:gtdb_order_counter=:gtdb_phylum_counter=:gtdb_species_counter=:heptad_counter=MCP-36H--7:lbd_counter=4HB_MCP_1--2:length_avg=156.0:length_max=156.0:length_min=156.0:length_std=0.0:length_sum=1092.0:mismatch_avg=0.0:mismatch_max=0.0:mismatch_min=0.0:mismatch_std=0.0:mismatch_sum=0.0:name=N1088203:qcovhsp_avg=100.0:qcovhsp_max=100.0:qcovhsp_min=100.0:qcovhsp_std=0.0:qcovhsp_sum=700.0:qend_avg=156.0:qend_max=156.0:qend_min=156.0:qend_std=0.0:qend_sum=1092.0:qstart_avg=1.0:qstart_max=1.0:qstart_min=1.0:qstart_std=0.0:qstart_sum=7.0:ref_name_counter=RS_GCF_013376875.1_protein.faa_NZ_CP035951.1_1719@PF00015_full_PFAM.314.511--7:scovhsp_avg=79.2:scovhsp_max=79.2:scovhsp_min=79.2:scovhsp_std=0.0:scovhsp_sum=554.4:send_avg=165.0:send_max=165.0:send_min=165.0:send_std=0.0:send_sum=1155.0:sstart_avg=10.0:sstart_max=10.0:sstart_min=10.0:sstart_std=0.0:sstart_sum=70.0],d0e660d6-6fa8-409a-89da-628c0a18b05e_1@MCPsignal.252.408:0[&&NHX:Sample=rhiztom2:Type=capture:besthit=100.0:bitscore=271.0:capture_class=c__Gammaproteobacteria:capture_domain=d__Bacteria:capture_family=f__Burkholderiaceae:capture_genus=g__Acidovorax:capture_order=o__Burkholderiales:capture_phylum=p__Proteobacteria:capture_species=s__Acidovorax sp001411535:evalue=5.75e-94:gapopen=0.0:heptad=MCP-36H:length=156.0:mismatch=0.0:qcovhsp=100.0:qend=156.0:qstart=1.0:ref_name=RS_GCF_013376875.1_protein.faa_NZ_CP035951.1_1719@PF00015_full_PFAM.314.511:scovhsp=79.2:send=165.0:sstart=10.0])0:0[&&NHX:Sample_counter=rhiztom1--4||rhiztom2--4:Type_counter=capture--8:besthit_avg=100.0:besthit_max=100.0:besthit_min=100.0:besthit_std=0.0:besthit_sum=800.0:bitscore_avg=271.0:bitscore_max=271.0:bitscore_min=271.0:bitscore_std=0.0:bitscore_sum=2168.0:capture_class_counter=c__Gammaproteobacteria--8:capture_domain_counter=d__Bacteria--8:capture_family_counter=f__Burkholderiaceae--8:capture_genus_counter=g__Acidovorax--8:capture_order_counter=o__Burkholderiales--8:capture_phylum_counter=p__Proteobacteria--8:capture_species_counter=s__Acidovorax sp001411535--8:evalue_avg=5.75e-94:evalue_max=5.75e-94:evalue_min=5.75e-94:evalue_std=0.0:evalue_sum=4.6e-93:gapopen_avg=0.0:gapopen_max=0.0:gapopen_min=0.0:gapopen_std=0.0:gapopen_sum=0.0:gtdb_class_counter=:gtdb_domain_counter=:gtdb_family_counter=:gtdb_genus_counter=:gtdb_order_counter=:gtdb_phylum_counter=:gtdb_species_counter=:heptad_counter=MCP-36H--8:lbd_counter=4HB_MCP_1--2:length_avg=156.0:length_max=156.0:length_min=156.0:length_std=0.0:length_sum=1248.0:mismatch_avg=0.0:mismatch_max=0.0:mismatch_min=0.0:mismatch_std=0.0:mismatch_sum=0.0:name=N1088205:qcovhsp_avg=100.0:qcovhsp_max=100.0:qcovhsp_min=100.0:qcovhsp_std=0.0:qcovhsp_sum=800.0:qend_avg=156.0:qend_max=156.0:qend_min=156.0:qend_std=0.0:qend_sum=1248.0:qstart_avg=1.0:qstart_max=1.0:qstart_min=1.0:qstart_std=0.0:qstart_sum=8.0:ref_name_counter=RS_GCF_013376875.1_protein.faa_NZ_CP035951.1_1719@PF00015_full_PFAM.314.511--8:scovhsp_avg=79.2:scovhsp_max=79.2:scovhsp_min=79.2:scovhsp_std=0.0:scovhsp_sum=633.6:send_avg=165.0:send_max=165.0:send_min=165.0:send_std=0.0:send_sum=1320.0:sstart_avg=10.0:sstart_max=10.0:sstart_min=10.0:sstart_std=0.0:sstart_sum=80.0],70885559-de71-4b8c-818d-10c77f4e2534_2@MCPsignal.124.280:0[&&NHX:Sample=rhiztom2:Type=capture:besthit=100.0:bitscore=271.0:capture_class=c__Gammaproteobacteria:capture_domain=d__Bacteria:capture_family=f__Burkholderiaceae:capture_genus=g__Acidovorax:capture_order=o__Burkholderiales:capture_phylum=p__Proteobacteria:capture_species=s__Acidovorax sp001411535:evalue=5.75e-94:gapopen=0.0:heptad=MCP-36H:length=156.0:mismatch=0.0:qcovhsp=100.0:qend=156.0:qstart=1.0:ref_name=RS_GCF_013376875.1_protein.faa_NZ_CP035951.1_1719@PF00015_full_PFAM.314.511:scovhsp=79.2:send=165.0:sstart=10.0])0:0[&&NHX:Sample_counter=rhiztom1--4||rhiztom2--5:Type_counter=capture--9:besthit_avg=100.0:besthit_max=100.0:besthit_min=100.0:besthit_std=0.0:besthit_sum=900.0:bitscore_avg=271.0:bitscore_max=271.0:bitscore_min=271.0:bitscore_std=0.0:bitscore_sum=2439.0:capture_class_counter=c__Gammaproteobacteria--9:capture_domain_counter=d__Bacteria--9:capture_family_counter=f__Burkholderiaceae--9:capture_genus_counter=g__Acidovorax--9:capture_order_counter=o__Burkholderiales--9:capture_phylum_counter=p__Proteobacteria--9:capture_species_counter=s__Acidovorax sp001411535--9:evalue_avg=5.75e-94:evalue_max=5.75e-94:evalue_min=5.75e-94:evalue_std=0.0:evalue_sum=5.175e-93:gapopen_avg=0.0:gapopen_max=0.0:gapopen_min=0.0:gapopen_std=0.0:gapopen_sum=0.0:gtdb_class_counter=:gtdb_domain_counter=:gtdb_family_counter=:gtdb_genus_counter=:gtdb_order_counter=:gtdb_phylum_counter=:gtdb_species_counter=:heptad_counter=MCP-36H--9:lbd_counter=4HB_MCP_1--2:length_avg=156.0:length_max=156.0:length_min=156.0:length_std=0.0:length_sum=1404.0:mismatch_avg=0.0:mismatch_max=0.0:mismatch_min=0.0:mismatch_std=0.0:mismatch_sum=0.0:name=N1088207:qcovhsp_avg=100.0:qcovhsp_max=100.0:qcovhsp_min=100.0:qcovhsp_std=0.0:qcovhsp_sum=900.0:qend_avg=156.0:qend_max=156.0:qend_min=156.0:qend_std=0.0:qend_sum=1404.0:qstart_avg=1.0:qstart_max=1.0:qstart_min=1.0:qstart_std=0.0:qstart_sum=9.0:ref_name_counter=RS_GCF_013376875.1_protein.faa_NZ_CP035951.1_1719@PF00015_full_PFAM.314.511--9:scovhsp_avg=79.2:scovhsp_max=79.2:scovhsp_min=79.2:scovhsp_std=0.0:scovhsp_sum=712.8000000000001:send_avg=165.0:send_max=165.0:send_min=165.0:send_std=0.0:send_sum=1485.0:sstart_avg=10.0:sstart_max=10.0:sstart_min=10.0:sstart_std=0.0:sstart_sum=90.0],d881a720-8e14-4755-a5cc-143844e16fe5_4@MCPsignal.719.875:0[&&NHX:Sample=rhiztom2:Type=capture:besthit=100.0:bitscore=271.0:capture_class=c__Gammaproteobacteria:capture_domain=d__Bacteria:capture_family=f__Burkholderiaceae:capture_genus=g__Acidovorax:capture_order=o__Burkholderiales:capture_phylum=p__Proteobacteria:capture_species=s__Acidovorax sp001411535:evalue=5.75e-94:gapopen=0.0:heptad=MCP-36H:length=156.0:mismatch=0.0:qcovhsp=100.0:qend=156.0:qstart=1.0:ref_name=RS_GCF_013376875.1_protein.faa_NZ_CP035951.1_1719@PF00015_full_PFAM.314.511:scovhsp=79.2:send=165.0:sstart=10.0])0:0[&&NHX:Sample_counter=rhiztom1--4||rhiztom2--6:Type_counter=capture--10:besthit_avg=100.0:besthit_max=100.0:besthit_min=100.0:besthit_std=0.0:besthit_sum=1000.0:bitscore_avg=271.0:bitscore_max=271.0:bitscore_min=271.0:bitscore_std=0.0:bitscore_sum=2710.0:capture_class_counter=c__Gammaproteobacteria--10:capture_domain_counter=d__Bacteria--10:capture_family_counter=f__Burkholderiaceae--10:capture_genus_counter=g__Acidovorax--10:capture_order_counter=o__Burkholderiales--10:capture_phylum_counter=p__Proteobacteria--10:capture_species_counter=s__Acidovorax sp001411535--10:evalue_avg=5.75e-94:evalue_max=5.75e-94:evalue_min=5.75e-94:evalue_std=0.0:evalue_sum=5.7499999999999995e-93:gapopen_avg=0.0:gapopen_max=0.0:gapopen_min=0.0:gapopen_std=0.0:gapopen_sum=0.0:gtdb_class_counter=:gtdb_domain_counter=:gtdb_family_counter=:gtdb_genus_counter=:gtdb_order_counter=:gtdb_phylum_counter=:gtdb_species_counter=:heptad_counter=MCP-36H--10:lbd_counter=4HB_MCP_1--2:length_avg=156.0:length_max=156.0:length_min=156.0:length_std=0.0:length_sum=1560.0:mismatch_avg=0.0:mismatch_max=0.0:mismatch_min=0.0:mismatch_std=0.0:mismatch_sum=0.0:name=N1088209:qcovhsp_avg=100.0:qcovhsp_max=100.0:qcovhsp_min=100.0:qcovhsp_std=0.0:qcovhsp_sum=1000.0:qend_avg=156.0:qend_max=156.0:qend_min=156.0:qend_std=0.0:qend_sum=1560.0:qstart_avg=1.0:qstart_max=1.0:qstart_min=1.0:qstart_std=0.0:qstart_sum=10.0:ref_name_counter=RS_GCF_013376875.1_protein.faa_NZ_CP035951.1_1719@PF00015_full_PFAM.314.511--10:scovhsp_avg=79.20000000000002:scovhsp_max=79.2:scovhsp_min=79.2:scovhsp_std=1.4979556132593925e-14:scovhsp_sum=792.0000000000001:send_avg=165.0:send_max=165.0:send_min=165.0:send_std=0.0:send_sum=1650.0:sstart_avg=10.0:sstart_max=10.0:sstart_min=10.0:sstart_std=0.0:sstart_sum=100.0],b253c96c-95ff-4c26-9080-9a61beb39cf8_1@MCPsignal.188.344:0[&&NHX:Sample=rhiztom3:Type=capture:besthit=100.0:bitscore=271.0:capture_class=c__Gammaproteobacteria:capture_domain=d__Bacteria:capture_family=f__Burkholderiaceae:capture_genus=g__Acidovorax:capture_order=o__Burkholderiales:capture_phylum=p__Proteobacteria:capture_species=s__Acidovorax sp001411535:evalue=5.75e-94:gapopen=0.0:heptad=MCP-36H:length=156.0:mismatch=0.0:qcovhsp=100.0:qend=156.0:qstart=1.0:ref_name=RS_GCF_013376875.1_protein.faa_NZ_CP035951.1_1719@PF00015_full_PFAM.314.511:scovhsp=79.2:send=165.0:sstart=10.0])0:0[&&NHX:Sample_counter=rhiztom1--4||rhiztom2--6||rhiztom3--1:Type_counter=capture--11:besthit_avg=100.0:besthit_max=100.0:besthit_min=100.0:besthit_std=0.0:besthit_sum=1100.0:bitscore_avg=271.0:bitscore_max=271.0:bitscore_min=271.0:bitscore_std=0.0:bitscore_sum=2981.0:capture_class_counter=c__Gammaproteobacteria--11:capture_domain_counter=d__Bacteria--11:capture_family_counter=f__Burkholderiaceae--11:capture_genus_counter=g__Acidovorax--11:capture_order_counter=o__Burkholderiales--11:capture_phylum_counter=p__Proteobacteria--11:capture_species_counter=s__Acidovorax sp001411535--11:evalue_avg=5.75e-94:evalue_max=5.75e-94:evalue_min=5.75e-94:evalue_std=0.0:evalue_sum=6.3249999999999995e-93:gapopen_avg=0.0:gapopen_max=0.0:gapopen_min=0.0:gapopen_std=0.0:gapopen_sum=0.0:gtdb_class_counter=:gtdb_domain_counter=:gtdb_family_counter=:gtdb_genus_counter=:gtdb_order_counter=:gtdb_phylum_counter=:gtdb_species_counter=:heptad_counter=MCP-36H--11:lbd_counter=4HB_MCP_1--2:length_avg=156.0:length_max=156.0:length_min=156.0:length_std=0.0:length_sum=1716.0:mismatch_avg=0.0:mismatch_max=0.0:mismatch_min=0.0:mismatch_std=0.0:mismatch_sum=0.0:name=N1088211:qcovhsp_avg=100.0:qcovhsp_max=100.0:qcovhsp_min=100.0:qcovhsp_std=0.0:qcovhsp_sum=1100.0:qend_avg=156.0:qend_max=156.0:qend_min=156.0:qend_std=0.0:qend_sum=1716.0:qstart_avg=1.0:qstart_max=1.0:qstart_min=1.0:qstart_std=0.0:qstart_sum=11.0:ref_name_counter=RS_GCF_013376875.1_protein.faa_NZ_CP035951.1_1719@PF00015_full_PFAM.314.511--11:scovhsp_avg=79.20000000000002:scovhsp_max=79.2:scovhsp_min=79.2:scovhsp_std=1.4904470165364382e-14:scovhsp_sum=871.2000000000002:send_avg=165.0:send_max=165.0:send_min=165.0:send_std=0.0:send_sum=1815.0:sstart_avg=10.0:sstart_max=10.0:sstart_min=10.0:sstart_std=0.0:sstart_sum=110.0],58b02c5e-35b1-5a19-9a70-62d1e6b486c1_5@MCPsignal.344.500:0[&&NHX:Sample=rhiztom3:Type=capture:besthit=100.0:bitscore=271.0:capture_class=c__Gammaproteobacteria:capture_domain=d__Bacteria:capture_family=f__Burkholderiaceae:capture_genus=g__Acidovorax:capture_order=o__Burkholderiales:capture_phylum=p__Proteobacteria:capture_species=s__Acidovorax sp001411535:evalue=5.75e-94:gapopen=0.0:heptad=MCP-36H:length=156.0:mismatch=0.0:qcovhsp=100.0:qend=156.0:qstart=1.0:ref_name=RS_GCF_013376875.1_protein.faa_NZ_CP035951.1_1719@PF00015_full_PFAM.314.511:scovhsp=79.2:send=165.0:sstart=10.0])0:0[&&NHX:Sample_counter=rhiztom1--4||rhiztom2--6||rhiztom3--2:Type_counter=capture--12:besthit_avg=100.0:besthit_max=100.0:besthit_min=100.0:besthit_std=0.0:besthit_sum=1200.0:bitscore_avg=271.0:bitscore_max=271.0:bitscore_min=271.0:bitscore_std=0.0:bitscore_sum=3252.0:capture_class_counter=c__Gammaproteobacteria--12:capture_domain_counter=d__Bacteria--12:capture_family_counter=f__Burkholderiaceae--12:capture_genus_counter=g__Acidovorax--12:capture_order_counter=o__Burkholderiales--12:capture_phylum_counter=p__Proteobacteria--12:capture_species_counter=s__Acidovorax sp001411535--12:evalue_avg=5.75e-94:evalue_max=5.75e-94:evalue_min=5.75e-94:evalue_std=0.0:evalue_sum=6.8999999999999995e-93:gapopen_avg=0.0:gapopen_max=0.0:gapopen_min=0.0:gapopen_std=0.0:gapopen_sum=0.0:gtdb_class_counter=:gtdb_domain_counter=:gtdb_family_counter=:gtdb_genus_counter=:gtdb_order_counter=:gtdb_phylum_counter=:gtdb_species_counter=:heptad_counter=MCP-36H--12:lbd_counter=4HB_MCP_1--2:length_avg=156.0:length_max=156.0:length_min=156.0:length_std=0.0:length_sum=1872.0:mismatch_avg=0.0:mismatch_max=0.0:mismatch_min=0.0:mismatch_std=0.0:mismatch_sum=0.0:name=N1088213:qcovhsp_avg=100.0:qcovhsp_max=100.0:qcovhsp_min=100.0:qcovhsp_std=0.0:qcovhsp_sum=1200.0:qend_avg=156.0:qend_max=156.0:qend_min=156.0:qend_std=0.0:qend_sum=1872.0:qstart_avg=1.0:qstart_max=1.0:qstart_min=1.0:qstart_std=0.0:qstart_sum=12.0:ref_name_counter=RS_GCF_013376875.1_protein.faa_NZ_CP035951.1_1719@PF00015_full_PFAM.314.511--12:scovhsp_avg=79.20000000000002:scovhsp_max=79.2:scovhsp_min=79.2:scovhsp_std=1.4842753667696044e-14:scovhsp_sum=950.4000000000002:send_avg=165.0:send_max=165.0:send_min=165.0:send_std=0.0:send_sum=1980.0:sstart_avg=10.0:sstart_max=10.0:sstart_min=10.0:sstart_std=0.0:sstart_sum=120.0],2a727590-7d5e-4937-a189-ddba56cb932f_6@MCPsignal.149.305:0[&&NHX:Sample=rhiztom3:Type=capture:besthit=100.0:bitscore=271.0:capture_class=c__Gammaproteobacteria:capture_domain=d__Bacteria:capture_family=f__Burkholderiaceae:capture_genus=g__Acidovorax:capture_order=o__Burkholderiales:capture_phylum=p__Proteobacteria:capture_species=s__Acidovorax sp001411535:evalue=5.75e-94:gapopen=0.0:heptad=MCP-36H:length=156.0:mismatch=0.0:qcovhsp=100.0:qend=156.0:qstart=1.0:ref_name=RS_GCF_013376875.1_protein.faa_NZ_CP035951.1_1719@PF00015_full_PFAM.314.511:scovhsp=79.2:send=165.0:sstart=10.0])0:0[&&NHX:Sample_counter=rhiztom1--4||rhiztom2--6||rhiztom3--3:Type_counter=capture--13:besthit_avg=100.0:besthit_max=100.0:besthit_min=100.0:besthit_std=0.0:besthit_sum=1300.0:bitscore_avg=271.0:bitscore_max=271.0:bitscore_min=271.0:bitscore_std=0.0:bitscore_sum=3523.0:capture_class_counter=c__Gammaproteobacteria--13:capture_domain_counter=d__Bacteria--13:capture_family_counter=f__Burkholderiaceae--13:capture_genus_counter=g__Acidovorax--13:capture_order_counter=o__Burkholderiales--13:capture_phylum_counter=p__Proteobacteria--13:capture_species_counter=s__Acidovorax sp001411535--13:evalue_avg=5.75e-94:evalue_max=5.75e-94:evalue_min=5.75e-94:evalue_std=0.0:evalue_sum=7.474999999999999e-93:gapopen_avg=0.0:gapopen_max=0.0:gapopen_min=0.0:gapopen_std=0.0:gapopen_sum=0.0:gtdb_class_counter=:gtdb_domain_counter=:gtdb_family_counter=:gtdb_genus_counter=:gtdb_order_counter=:gtdb_phylum_counter=:gtdb_species_counter=:heptad_counter=MCP-36H--13:lbd_counter=4HB_MCP_1--2:length_avg=156.0:length_max=156.0:length_min=156.0:length_std=0.0:length_sum=2028.0:mismatch_avg=0.0:mismatch_max=0.0:mismatch_min=0.0:mismatch_std=0.0:mismatch_sum=0.0:name=N1088215:qcovhsp_avg=100.0:qcovhsp_max=100.0:qcovhsp_min=100.0:qcovhsp_std=0.0:qcovhsp_sum=1300.0:qend_avg=156.0:qend_max=156.0:qend_min=156.0:qend_std=0.0:qend_sum=2028.0:qstart_avg=1.0:qstart_max=1.0:qstart_min=1.0:qstart_std=0.0:qstart_sum=13.0:ref_name_counter=RS_GCF_013376875.1_protein.faa_NZ_CP035951.1_1719@PF00015_full_PFAM.314.511--13:scovhsp_avg=79.20000000000002:scovhsp_max=79.2:scovhsp_min=79.2:scovhsp_std=1.479112654199449e-14:scovhsp_sum=1029.6000000000001:send_avg=165.0:send_max=165.0:send_min=165.0:send_std=0.0:send_sum=2145.0:sstart_avg=10.0:sstart_max=10.0:sstart_min=10.0:sstart_std=0.0:sstart_sum=130.0],1dbc9423-85a5-4780-bf87-c587bec99945_5@MCPsignal.426.582:0[&&NHX:Sample=rhiztom3:Type=capture:besthit=100.0:bitscore=271.0:capture_class=c__Gammaproteobacteria:capture_domain=d__Bacteria:capture_family=f__Burkholderiaceae:capture_genus=g__Acidovorax:capture_order=o__Burkholderiales:capture_phylum=p__Proteobacteria:capture_species=s__Acidovorax sp001411535:evalue=5.75e-94:gapopen=0.0:heptad=MCP-36H:length=156.0:mismatch=0.0:qcovhsp=100.0:qend=156.0:qstart=1.0:ref_name=RS_GCF_013376875.1_protein.faa_NZ_CP035951.1_1719@PF00015_full_PFAM.314.511:scovhsp=79.2:send=165.0:sstart=10.0])0:0[&&NHX:Sample_counter=rhiztom1--4||rhiztom2--6||rhiztom3--4:Type_counter=capture--14:besthit_avg=100.0:besthit_max=100.0:besthit_min=100.0:besthit_std=0.0:besthit_sum=1400.0:bitscore_avg=271.0:bitscore_max=271.0:bitscore_min=271.0:bitscore_std=0.0:bitscore_sum=3794.0:capture_class_counter=c__Gammaproteobacteria--14:capture_domain_counter=d__Bacteria--14:capture_family_counter=f__Burkholderiaceae--14:capture_genus_counter=g__Acidovorax--14:capture_order_counter=o__Burkholderiales--14:capture_phylum_counter=p__Proteobacteria--14:capture_species_counter=s__Acidovorax sp001411535--14:evalue_avg=5.75e-94:evalue_max=5.75e-94:evalue_min=5.75e-94:evalue_std=0.0:evalue_sum=8.05e-93:gapopen_avg=0.0:gapopen_max=0.0:gapopen_min=0.0:gapopen_std=0.0:gapopen_sum=0.0:gtdb_class_counter=:gtdb_domain_counter=:gtdb_family_counter=:gtdb_genus_counter=:gtdb_order_counter=:gtdb_phylum_counter=:gtdb_species_counter=:heptad_counter=MCP-36H--14:lbd_counter=4HB_MCP_1--2:length_avg=156.0:length_max=156.0:length_min=156.0:length_std=0.0:length_sum=2184.0:mismatch_avg=0.0:mismatch_max=0.0:mismatch_min=0.0:mismatch_std=0.0:mismatch_sum=0.0:name=N1088217:qcovhsp_avg=100.0:qcovhsp_max=100.0:qcovhsp_min=100.0:qcovhsp_std=0.0:qcovhsp_sum=1400.0:qend_avg=156.0:qend_max=156.0:qend_min=156.0:qend_std=0.0:qend_sum=2184.0:qstart_avg=1.0:qstart_max=1.0:qstart_min=1.0:qstart_std=0.0:qstart_sum=14.0:ref_name_counter=RS_GCF_013376875.1_protein.faa_NZ_CP035951.1_1719@PF00015_full_PFAM.314.511--14:scovhsp_avg=79.20000000000002:scovhsp_max=79.2:scovhsp_min=79.2:scovhsp_std=1.4747300885539142e-14:scovhsp_sum=1108.8000000000002:send_avg=165.0:send_max=165.0:send_min=165.0:send_std=0.0:send_sum=2310.0:sstart_avg=10.0:sstart_max=10.0:sstart_min=10.0:sstart_std=0.0:sstart_sum=140.0],fad34f5b-3293-547b-ae03-969af6dbb0df_2@MCPsignal.286.442:0[&&NHX:Sample=rhiztom3:Type=capture:besthit=100.0:bitscore=271.0:capture_class=c__Gammaproteobacteria:capture_domain=d__Bacteria:capture_family=f__Burkholderiaceae:capture_genus=g__Acidovorax:capture_order=o__Burkholderiales:capture_phylum=p__Proteobacteria:capture_species=s__Acidovorax sp001411535:evalue=5.75e-94:gapopen=0.0:heptad=MCP-36H:length=156.0:mismatch=0.0:qcovhsp=100.0:qend=156.0:qstart=1.0:ref_name=RS_GCF_013376875.1_protein.faa_NZ_CP035951.1_1719@PF00015_full_PFAM.314.511:scovhsp=79.2:send=165.0:sstart=10.0])0:0[&&NHX:Sample_counter=rhiztom1--4||rhiztom2--6||rhiztom3--5:Type_counter=capture--15:besthit_avg=100.0:besthit_max=100.0:besthit_min=100.0:besthit_std=0.0:besthit_sum=1500.0:bitscore_avg=271.0:bitscore_max=271.0:bitscore_min=271.0:bitscore_std=0.0:bitscore_sum=4065.0:capture_class_counter=c__Gammaproteobacteria--15:capture_domain_counter=d__Bacteria--15:capture_family_counter=f__Burkholderiaceae--15:capture_genus_counter=g__Acidovorax--15:capture_order_counter=o__Burkholderiales--15:capture_phylum_counter=p__Proteobacteria--15:capture_species_counter=s__Acidovorax sp001411535--15:evalue_avg=5.750000000000001e-94:evalue_max=5.75e-94:evalue_min=5.75e-94:evalue_std=1.1018517894946896e-109:evalue_sum=8.625e-93:gapopen_avg=0.0:gapopen_max=0.0:gapopen_min=0.0:gapopen_std=0.0:gapopen_sum=0.0:gtdb_class_counter=:gtdb_domain_counter=:gtdb_family_counter=:gtdb_genus_counter=:gtdb_order_counter=:gtdb_phylum_counter=:gtdb_species_counter=:heptad_counter=MCP-36H--15:lbd_counter=4HB_MCP_1--2:length_avg=156.0:length_max=156.0:length_min=156.0:length_std=0.0:length_sum=2340.0:mismatch_avg=0.0:mismatch_max=0.0:mismatch_min=0.0:mismatch_std=0.0:mismatch_sum=0.0:name=N1088219:qcovhsp_avg=100.0:qcovhsp_max=100.0:qcovhsp_min=100.0:qcovhsp_std=0.0:qcovhsp_sum=1500.0:qend_avg=156.0:qend_max=156.0:qend_min=156.0:qend_std=0.0:qend_sum=2340.0:qstart_avg=1.0:qstart_max=1.0:qstart_min=1.0:qstart_std=0.0:qstart_sum=15.0:ref_name_counter=RS_GCF_013376875.1_protein.faa_NZ_CP035951.1_1719@PF00015_full_PFAM.314.511--15:scovhsp_avg=79.20000000000002:scovhsp_max=79.2:scovhsp_min=79.2:scovhsp_std=1.4709632111668204e-14:scovhsp_sum=1188.0000000000002:send_avg=165.0:send_max=165.0:send_min=165.0:send_std=0.0:send_sum=2475.0:sstart_avg=10.0:sstart_max=10.0:sstart_min=10.0:sstart_std=0.0:sstart_sum=150.0],a83fa2d7-0ce7-44f2-a35b-36140426d7d0_6@MCPsignal.45.201:0[&&NHX:Sample=rhiztom3:Type=capture:besthit=100.0:bitscore=271.0:capture_class=c__Gammaproteobacteria:capture_domain=d__Bacteria:capture_family=f__Burkholderiaceae:capture_genus=g__Acidovorax:capture_order=o__Burkholderiales:capture_phylum=p__Proteobacteria:capture_species=s__Acidovorax sp001411535:evalue=5.75e-94:gapopen=0.0:heptad=MCP-36H:length=156.0:mismatch=0.0:qcovhsp=100.0:qend=156.0:qstart=1.0:ref_name=RS_GCF_013376875.1_protein.faa_NZ_CP035951.1_1719@PF00015_full_PFAM.314.511:scovhsp=79.2:send=165.0:sstart=10.0])0:0[&&NHX:Sample_counter=rhiztom1--4||rhiztom2--6||rhiztom3--6:Type_counter=capture--16:besthit_avg=100.0:besthit_max=100.0:besthit_min=100.0:besthit_std=0.0:besthit_sum=1600.0:bitscore_avg=271.0:bitscore_max=271.0:bitscore_min=271.0:bitscore_std=0.0:bitscore_sum=4336.0:capture_class_counter=c__Gammaproteobacteria--16:capture_domain_counter=d__Bacteria--16:capture_family_counter=f__Burkholderiaceae--16:capture_genus_counter=g__Acidovorax--16:capture_order_counter=o__Burkholderiales--16:capture_phylum_counter=p__Proteobacteria--16:capture_species_counter=s__Acidovorax sp001411535--16:evalue_avg=5.75e-94:evalue_max=5.75e-94:evalue_min=5.75e-94:evalue_std=0.0:evalue_sum=9.2e-93:gapopen_avg=0.0:gapopen_max=0.0:gapopen_min=0.0:gapopen_std=0.0:gapopen_sum=0.0:gtdb_class_counter=:gtdb_domain_counter=:gtdb_family_counter=:gtdb_genus_counter=:gtdb_order_counter=:gtdb_phylum_counter=:gtdb_species_counter=:heptad_counter=MCP-36H--16:lbd_counter=4HB_MCP_1--2:length_avg=156.0:length_max=156.0:length_min=156.0:length_std=0.0:length_sum=2496.0:mismatch_avg=0.0:mismatch_max=0.0:mismatch_min=0.0:mismatch_std=0.0:mismatch_sum=0.0:name=N1088221:qcovhsp_avg=100.0:qcovhsp_max=100.0:qcovhsp_min=100.0:qcovhsp_std=0.0:qcovhsp_sum=1600.0:qend_avg=156.0:qend_max=156.0:qend_min=156.0:qend_std=0.0:qend_sum=2496.0:qstart_avg=1.0:qstart_max=1.0:qstart_min=1.0:qstart_std=0.0:qstart_sum=16.0:ref_name_counter=RS_GCF_013376875.1_protein.faa_NZ_CP035951.1_1719@PF00015_full_PFAM.314.511--16:scovhsp_avg=79.2:scovhsp_max=79.2:scovhsp_min=79.2:scovhsp_std=0.0:scovhsp_sum=1267.2:send_avg=165.0:send_max=165.0:send_min=165.0:send_std=0.0:send_sum=2640.0:sstart_avg=10.0:sstart_max=10.0:sstart_min=10.0:sstart_std=0.0:sstart_sum=160.0],5796b48f-59af-48d9-9310-e2ff8b9d4b87_2@MCPsignal.353.509:0[&&NHX:Sample=rhiztom3:Type=capture:besthit=100.0:bitscore=271.0:capture_class=c__Gammaproteobacteria:capture_domain=d__Bacteria:capture_family=f__Burkholderiaceae:capture_genus=g__Acidovorax:capture_order=o__Burkholderiales:capture_phylum=p__Proteobacteria:capture_species=s__Acidovorax sp001411535:evalue=5.75e-94:gapopen=0.0:heptad=MCP-36H:length=156.0:mismatch=0.0:qcovhsp=100.0:qend=156.0:qstart=1.0:ref_name=RS_GCF_013376875.1_protein.faa_NZ_CP035951.1_1719@PF00015_full_PFAM.314.511:scovhsp=79.2:send=165.0:sstart=10.0])0:0[&&NHX:Sample_counter=rhiztom1--4||rhiztom2--6||rhiztom3--7:Type_counter=capture--17:besthit_avg=100.0:besthit_max=100.0:besthit_min=100.0:besthit_std=0.0:besthit_sum=1700.0:bitscore_avg=271.0:bitscore_max=271.0:bitscore_min=271.0:bitscore_std=0.0:bitscore_sum=4607.0:capture_class_counter=c__Gammaproteobacteria--17:capture_domain_counter=d__Bacteria--17:capture_family_counter=f__Burkholderiaceae--17:capture_genus_counter=g__Acidovorax--17:capture_order_counter=o__Burkholderiales--17:capture_phylum_counter=p__Proteobacteria--17:capture_species_counter=s__Acidovorax sp001411535--17:evalue_avg=5.75e-94:evalue_max=5.75e-94:evalue_min=5.75e-94:evalue_std=0.0:evalue_sum=9.774999999999998e-93:gapopen_avg=0.0:gapopen_max=0.0:gapopen_min=0.0:gapopen_std=0.0:gapopen_sum=0.0:gtdb_class_counter=:gtdb_domain_counter=:gtdb_family_counter=:gtdb_genus_counter=:gtdb_order_counter=:gtdb_phylum_counter=:gtdb_species_counter=:heptad_counter=MCP-36H--17:lbd_counter=4HB_MCP_1--2:length_avg=156.0:length_max=156.0:length_min=156.0:length_std=0.0:length_sum=2652.0:mismatch_avg=0.0:mismatch_max=0.0:mismatch_min=0.0:mismatch_std=0.0:mismatch_sum=0.0:name=N1088223:qcovhsp_avg=100.0:qcovhsp_max=100.0:qcovhsp_min=100.0:qcovhsp_std=0.0:qcovhsp_sum=1700.0:qend_avg=156.0:qend_max=156.0:qend_min=156.0:qend_std=0.0:qend_sum=2652.0:qstart_avg=1.0:qstart_max=1.0:qstart_min=1.0:qstart_std=0.0:qstart_sum=17.0:ref_name_counter=RS_GCF_013376875.1_protein.faa_NZ_CP035951.1_1719@PF00015_full_PFAM.314.511--17:scovhsp_avg=79.2:scovhsp_max=79.2:scovhsp_min=79.2:scovhsp_std=0.0:scovhsp_sum=1346.4:send_avg=165.0:send_max=165.0:send_min=165.0:send_std=0.0:send_sum=2805.0:sstart_avg=10.0:sstart_max=10.0:sstart_min=10.0:sstart_std=0.0:sstart_sum=170.0],0e2cb60c-9014-4c57-8e8f-1e2eb6f42ff0_4@MCPsignal.120.276:0[&&NHX:Sample=rhiztom3:Type=capture:besthit=100.0:bitscore=271.0:capture_class=c__Gammaproteobacteria:capture_domain=d__Bacteria:capture_family=f__Burkholderiaceae:capture_genus=g__Acidovorax:capture_order=o__Burkholderiales:capture_phylum=p__Proteobacteria:capture_species=s__Acidovorax sp001411535:evalue=5.75e-94:gapopen=0.0:heptad=MCP-36H:length=156.0:mismatch=0.0:qcovhsp=100.0:qend=156.0:qstart=1.0:ref_name=RS_GCF_013376875.1_protein.faa_NZ_CP035951.1_1719@PF00015_full_PFAM.314.511:scovhsp=79.2:send=165.0:sstart=10.0])0:0[&&NHX:Sample_counter=rhiztom1--4||rhiztom2--6||rhiztom3--8:Type_counter=capture--18:besthit_avg=100.0:besthit_max=100.0:besthit_min=100.0:besthit_std=0.0:besthit_sum=1800.0:bitscore_avg=271.0:bitscore_max=271.0:bitscore_min=271.0:bitscore_std=0.0:bitscore_sum=4878.0:capture_class_counter=c__Gammaproteobacteria--18:capture_domain_counter=d__Bacteria--18:capture_family_counter=f__Burkholderiaceae--18:capture_genus_counter=g__Acidovorax--18:capture_order_counter=o__Burkholderiales--18:capture_phylum_counter=p__Proteobacteria--18:capture_species_counter=s__Acidovorax sp001411535--18:evalue_avg=5.749999999999998e-94:evalue_max=5.75e-94:evalue_min=5.75e-94:evalue_std=1.0953511322325318e-109:evalue_sum=1.0349999999999997e-92:gapopen_avg=0.0:gapopen_max=0.0:gapopen_min=0.0:gapopen_std=0.0:gapopen_sum=0.0:gtdb_class_counter=:gtdb_domain_counter=:gtdb_family_counter=:gtdb_genus_counter=:gtdb_order_counter=:gtdb_phylum_counter=:gtdb_species_counter=:heptad_counter=MCP-36H--18:lbd_counter=4HB_MCP_1--2:length_avg=156.0:length_max=156.0:length_min=156.0:length_std=0.0:length_sum=2808.0:mismatch_avg=0.0:mismatch_max=0.0:mismatch_min=0.0:mismatch_std=0.0:mismatch_sum=0.0:name=N1088225:qcovhsp_avg=100.0:qcovhsp_max=100.0:qcovhsp_min=100.0:qcovhsp_std=0.0:qcovhsp_sum=1800.0:qend_avg=156.0:qend_max=156.0:qend_min=156.0:qend_std=0.0:qend_sum=2808.0:qstart_avg=1.0:qstart_max=1.0:qstart_min=1.0:qstart_std=0.0:qstart_sum=18.0:ref_name_counter=RS_GCF_013376875.1_protein.faa_NZ_CP035951.1_1719@PF00015_full_PFAM.314.511--18:scovhsp_avg=79.2:scovhsp_max=79.2:scovhsp_min=79.2:scovhsp_std=0.0:scovhsp_sum=1425.6000000000001:send_avg=165.0:send_max=165.0:send_min=165.0:send_std=0.0:send_sum=2970.0:sstart_avg=10.0:sstart_max=10.0:sstart_min=10.0:sstart_std=0.0:sstart_sum=180.0],eff31bda-935c-40a6-940c-4eaa0af5004d_1@MCPsignal.1284.1440:0[&&NHX:Sample=rhiztom3:Type=capture:besthit=100.0:bitscore=271.0:capture_class=c__Gammaproteobacteria:capture_domain=d__Bacteria:capture_family=f__Burkholderiaceae:capture_genus=g__Acidovorax:capture_order=o__Burkholderiales:capture_phylum=p__Proteobacteria:capture_species=s__Acidovorax sp001411535:evalue=5.75e-94:gapopen=0.0:heptad=MCP-36H:lbd=4HB_MCP_1:length=156.0:mismatch=0.0:qcovhsp=100.0:qend=156.0:qstart=1.0:ref_name=RS_GCF_013376875.1_protein.faa_NZ_CP035951.1_1719@PF00015_full_PFAM.314.511:scovhsp=79.2:send=165.0:sstart=10.0])0:0[&&NHX:Sample_counter=rhiztom1--4||rhiztom2--6||rhiztom3--9:Type_counter=capture--19:besthit_avg=100.0:besthit_max=100.0:besthit_min=100.0:besthit_std=0.0:besthit_sum=1900.0:bitscore_avg=271.0:bitscore_max=271.0:bitscore_min=271.0:bitscore_std=0.0:bitscore_sum=5149.0:capture_class_counter=c__Gammaproteobacteria--19:capture_domain_counter=d__Bacteria--19:capture_family_counter=f__Burkholderiaceae--19:capture_genus_counter=g__Acidovorax--19:capture_order_counter=o__Burkholderiales--19:capture_phylum_counter=p__Proteobacteria--19:capture_species_counter=s__Acidovorax sp001411535--19:evalue_avg=5.749999999999998e-94:evalue_max=5.75e-94:evalue_min=5.75e-94:evalue_std=1.0936594692427412e-109:evalue_sum=1.0924999999999997e-92:gapopen_avg=0.0:gapopen_max=0.0:gapopen_min=0.0:gapopen_std=0.0:gapopen_sum=0.0:gtdb_class_counter=:gtdb_domain_counter=:gtdb_family_counter=:gtdb_genus_counter=:gtdb_order_counter=:gtdb_phylum_counter=:gtdb_species_counter=:heptad_counter=MCP-36H--19:lbd_counter=4HB_MCP_1--3:length_avg=156.0:length_max=156.0:length_min=156.0:length_std=0.0:length_sum=2964.0:mismatch_avg=0.0:mismatch_max=0.0:mismatch_min=0.0:mismatch_std=0.0:mismatch_sum=0.0:name=N1088227:qcovhsp_avg=100.0:qcovhsp_max=100.0:qcovhsp_min=100.0:qcovhsp_std=0.0:qcovhsp_sum=1900.0:qend_avg=156.0:qend_max=156.0:qend_min=156.0:qend_std=0.0:qend_sum=2964.0:qstart_avg=1.0:qstart_max=1.0:qstart_min=1.0:qstart_std=0.0:qstart_sum=19.0:ref_name_counter=RS_GCF_013376875.1_protein.faa_NZ_CP035951.1_1719@PF00015_full_PFAM.314.511--19:scovhsp_avg=79.2:scovhsp_max=79.2:scovhsp_min=79.2:scovhsp_std=0.0:scovhsp_sum=1504.8000000000002:send_avg=165.0:send_max=165.0:send_min=165.0:send_std=0.0:send_sum=3135.0:sstart_avg=10.0:sstart_max=10.0:sstart_min=10.0:sstart_std=0.0:sstart_sum=190.0],e1e4e56f-b59e-46c1-bcc2-ae43e44138c2_1@MCPsignal.56.212:0[&&NHX:Sample=rhiztom3:Type=capture:besthit=100.0:bitscore=271.0:capture_class=c__Gammaproteobacteria:capture_domain=d__Bacteria:capture_family=f__Burkholderiaceae:capture_genus=g__Acidovorax:capture_order=o__Burkholderiales:capture_phylum=p__Proteobacteria:capture_species=s__Acidovorax sp001411535:evalue=5.75e-94:gapopen=0.0:heptad=MCP-36H:length=156.0:mismatch=0.0:qcovhsp=100.0:qend=156.0:qstart=1.0:ref_name=RS_GCF_013376875.1_protein.faa_NZ_CP035951.1_1719@PF00015_full_PFAM.314.511:scovhsp=79.2:send=165.0:sstart=10.0]):5e-09[&&NHX:Sample_counter=rhiztom1--4||rhiztom2--6||rhiztom3--10:Type_counter=capture--20:besthit_avg=100.0:besthit_max=100.0:besthit_min=100.0:besthit_std=0.0:besthit_sum=2000.0:bitscore_avg=271.0:bitscore_max=271.0:bitscore_min=271.0:bitscore_std=0.0:bitscore_sum=5420.0:capture_class_counter=c__Gammaproteobacteria--20:capture_domain_counter=d__Bacteria--20:capture_family_counter=f__Burkholderiaceae--20:capture_genus_counter=g__Acidovorax--20:capture_order_counter=o__Burkholderiales--20:capture_phylum_counter=p__Proteobacteria--20:capture_species_counter=s__Acidovorax sp001411535--20:evalue_avg=5.749999999999997e-94:evalue_max=5.75e-94:evalue_min=5.75e-94:evalue_std=2.184287309948164e-109:evalue_sum=1.1499999999999996e-92:gapopen_avg=0.0:gapopen_max=0.0:gapopen_min=0.0:gapopen_std=0.0:gapopen_sum=0.0:gtdb_class_counter=:gtdb_domain_counter=:gtdb_family_counter=:gtdb_genus_counter=:gtdb_order_counter=:gtdb_phylum_counter=:gtdb_species_counter=:heptad_counter=MCP-36H--20:lbd_counter=4HB_MCP_1--3:length_avg=156.0:length_max=156.0:length_min=156.0:length_std=0.0:length_sum=3120.0:mismatch_avg=0.0:mismatch_max=0.0:mismatch_min=0.0:mismatch_std=0.0:mismatch_sum=0.0:name=N1088229:qcovhsp_avg=100.0:qcovhsp_max=100.0:qcovhsp_min=100.0:qcovhsp_std=0.0:qcovhsp_sum=2000.0:qend_avg=156.0:qend_max=156.0:qend_min=156.0:qend_std=0.0:qend_sum=3120.0:qstart_avg=1.0:qstart_max=1.0:qstart_min=1.0:qstart_std=0.0:qstart_sum=20.0:ref_name_counter=RS_GCF_013376875.1_protein.faa_NZ_CP035951.1_1719@PF00015_full_PFAM.314.511--20:scovhsp_avg=79.20000000000002:scovhsp_max=79.2:scovhsp_min=79.2:scovhsp_std=1.4580029302424492e-14:scovhsp_sum=1584.0000000000002:send_avg=165.0:send_max=165.0:send_min=165.0:send_std=0.0:send_sum=3300.0:sstart_avg=10.0:sstart_max=10.0:sstart_min=10.0:sstart_std=0.0:sstart_sum=200.0])0:5e-09[&&NHX:Sample_counter=rhiztom1--4||rhiztom2--7||rhiztom3--10:Type_counter=capture--21:besthit_avg=99.97142857142858:besthit_max=100.0:besthit_min=99.4:besthit_std=0.13093073414159417:besthit_sum=2099.4:bitscore_avg=270.85714285714283:bitscore_max=271.0:bitscore_min=268.0:bitscore_std=0.6546536707079773:bitscore_sum=5688.0:capture_class_counter=c__Gammaproteobacteria--21:capture_domain_counter=d__Bacteria--21:capture_family_counter=f__Burkholderiaceae--21:capture_genus_counter=g__Acidovorax--21:capture_order_counter=o__Burkholderiales--21:capture_phylum_counter=p__Proteobacteria--21:capture_species_counter=s__Acidovorax sp001411535--21:evalue_avg=1.00047619047619e-93:evalue_max=9.51e-93:evalue_min=5.75e-94:evalue_std=1.9497768492585918e-93:evalue_sum=2.100999999999999e-92:gapopen_avg=0.0:gapopen_max=0.0:gapopen_min=0.0:gapopen_std=0.0:gapopen_sum=0.0:gtdb_class_counter=:gtdb_domain_counter=:gtdb_family_counter=:gtdb_genus_counter=:gtdb_order_counter=:gtdb_phylum_counter=:gtdb_species_counter=:heptad_counter=MCP-36H--21:lbd_counter=4HB_MCP_1--3:length_avg=156.0:length_max=156.0:length_min=156.0:length_std=0.0:length_sum=3276.0:mismatch_avg=0.047619047619047616:mismatch_max=1.0:mismatch_min=0.0:mismatch_std=0.21821789023599242:mismatch_sum=1.0:name=N1088230:qcovhsp_avg=100.0:qcovhsp_max=100.0:qcovhsp_min=100.0:qcovhsp_std=0.0:qcovhsp_sum=2100.0:qend_avg=156.0:qend_max=156.0:qend_min=156.0:qend_std=0.0:qend_sum=3276.0:qstart_avg=1.0:qstart_max=1.0:qstart_min=1.0:qstart_std=0.0:qstart_sum=21.0:ref_name_counter=RS_GCF_013376875.1_protein.faa_NZ_CP035951.1_1719@PF00015_full_PFAM.314.511--21:scovhsp_avg=79.20000000000002:scovhsp_max=79.2:scovhsp_min=79.2:scovhsp_std=1.4561792860887976e-14:scovhsp_sum=1663.2000000000003:send_avg=165.0:send_max=165.0:send_min=165.0:send_std=0.0:send_sum=3465.0:sstart_avg=10.0:sstart_max=10.0:sstart_min=10.0:sstart_std=0.0:sstart_sum=210.0],f42b6ec5-8b36-4ba6-8b9e-7eb4db1ed89e_2@MCPsignal.168.235:0.0124333[&&NHX:Sample=rhiztom3:Type=capture:capture_class=c__Gammaproteobacteria:capture_domain=d__Bacteria:capture_family=f__Burkholderiaceae:capture_genus=g__Acidovorax:capture_order=o__Burkholderiales:capture_phylum=p__Proteobacteria:capture_species=s__Acidovorax sp001411535:heptad=MCP-36H])0:5e-09[&&NHX:Sample_counter=rhiztom1--4||rhiztom2--7||rhiztom3--11:Type_counter=capture--22:besthit_avg=99.97142857142858:besthit_max=100.0:besthit_min=99.4:besthit_std=0.13093073414159417:besthit_sum=2099.4:bitscore_avg=270.85714285714283:bitscore_max=271.0:bitscore_min=268.0:bitscore_std=0.6546536707079773:bitscore_sum=5688.0:capture_class_counter=c__Gammaproteobacteria--22:capture_domain_counter=d__Bacteria--22:capture_family_counter=f__Burkholderiaceae--22:capture_genus_counter=g__Acidovorax--22:capture_order_counter=o__Burkholderiales--22:capture_phylum_counter=p__Proteobacteria--22:capture_species_counter=s__Acidovorax sp001411535--22:evalue_avg=1.00047619047619e-93:evalue_max=9.51e-93:evalue_min=5.75e-94:evalue_std=1.9497768492585918e-93:evalue_sum=2.100999999999999e-92:gapopen_avg=0.0:gapopen_max=0.0:gapopen_min=0.0:gapopen_std=0.0:gapopen_sum=0.0:gtdb_class_counter=:gtdb_domain_counter=:gtdb_family_counter=:gtdb_genus_counter=:gtdb_order_counter=:gtdb_phylum_counter=:gtdb_species_counter=:heptad_counter=MCP-36H--22:lbd_counter=4HB_MCP_1--3:length_avg=156.0:length_max=156.0:length_min=156.0:length_std=0.0:length_sum=3276.0:mismatch_avg=0.047619047619047616:mismatch_max=1.0:mismatch_min=0.0:mismatch_std=0.21821789023599242:mismatch_sum=1.0:name=N1088232:qcovhsp_avg=100.0:qcovhsp_max=100.0:qcovhsp_min=100.0:qcovhsp_std=0.0:qcovhsp_sum=2100.0:qend_avg=156.0:qend_max=156.0:qend_min=156.0:qend_std=0.0:qend_sum=3276.0:qstart_avg=1.0:qstart_max=1.0:qstart_min=1.0:qstart_std=0.0:qstart_sum=21.0:ref_name_counter=RS_GCF_013376875.1_protein.faa_NZ_CP035951.1_1719@PF00015_full_PFAM.314.511--21:scovhsp_avg=79.20000000000002:scovhsp_max=79.2:scovhsp_min=79.2:scovhsp_std=1.4561792860887976e-14:scovhsp_sum=1663.2000000000003:send_avg=165.0:send_max=165.0:send_min=165.0:send_std=0.0:send_sum=3465.0:sstart_avg=10.0:sstart_max=10.0:sstart_min=10.0:sstart_std=0.0:sstart_sum=210.0])0:5e-09[&&NHX:Sample_counter=rhiztom1--4||rhiztom2--8||rhiztom3--11:Type_counter=capture--23:besthit_avg=99.97142857142858:besthit_max=100.0:besthit_min=99.4:besthit_std=0.13093073414159417:besthit_sum=2099.4:bitscore_avg=270.85714285714283:bitscore_max=271.0:bitscore_min=268.0:bitscore_std=0.6546536707079773:bitscore_sum=5688.0:capture_class_counter=c__Gammaproteobacteria--23:capture_domain_counter=d__Bacteria--23:capture_family_counter=f__Burkholderiaceae--23:capture_genus_counter=g__Acidovorax--23:capture_order_counter=o__Burkholderiales--23:capture_phylum_counter=p__Proteobacteria--23:capture_species_counter=s__Acidovorax sp001411535--23:evalue_avg=1.00047619047619e-93:evalue_max=9.51e-93:evalue_min=5.75e-94:evalue_std=1.9497768492585918e-93:evalue_sum=2.100999999999999e-92:gapopen_avg=0.0:gapopen_max=0.0:gapopen_min=0.0:gapopen_std=0.0:gapopen_sum=0.0:gtdb_class_counter=:gtdb_domain_counter=:gtdb_family_counter=:gtdb_genus_counter=:gtdb_order_counter=:gtdb_phylum_counter=:gtdb_species_counter=:heptad_counter=MCP-36H--23:lbd_counter=4HB_MCP_1--3:length_avg=156.0:length_max=156.0:length_min=156.0:length_std=0.0:length_sum=3276.0:mismatch_avg=0.047619047619047616:mismatch_max=1.0:mismatch_min=0.0:mismatch_std=0.21821789023599242:mismatch_sum=1.0:name=N1088233:qcovhsp_avg=100.0:qcovhsp_max=100.0:qcovhsp_min=100.0:qcovhsp_std=0.0:qcovhsp_sum=2100.0:qend_avg=156.0:qend_max=156.0:qend_min=156.0:qend_std=0.0:qend_sum=3276.0:qstart_avg=1.0:qstart_max=1.0:qstart_min=1.0:qstart_std=0.0:qstart_sum=21.0:ref_name_counter=RS_GCF_013376875.1_protein.faa_NZ_CP035951.1_1719@PF00015_full_PFAM.314.511--21:scovhsp_avg=79.20000000000002:scovhsp_max=79.2:scovhsp_min=79.2:scovhsp_std=1.4561792860887976e-14:scovhsp_sum=1663.2000000000003:send_avg=165.0:send_max=165.0:send_min=165.0:send_std=0.0:send_sum=3465.0:sstart_avg=10.0:sstart_max=10.0:sstart_min=10.0:sstart_std=0.0:sstart_sum=210.0],((c6e1b075-d494-4c15-8ab1-c35523e73aa3_3@MCPsignal.252.406:0.00487667[&&NHX:Sample=rhiztom3:Type=capture:besthit=99.3:bitscore=266.0:capture_class=c__Gammaproteobacteria:capture_domain=d__Bacteria:capture_family=f__Burkholderiaceae:capture_genus=g__Acidovorax:capture_order=o__Burkholderiales:capture_phylum=p__Proteobacteria:capture_species=s__Acidovorax sp001411535:evalue=5.07e-92:gapopen=0.0:heptad=MCP-36H:length=153.0:mismatch=1.0:qcovhsp=99.4:qend=154.0:qstart=2.0:ref_name=RS_GCF_013376875.1_protein.faa_NZ_CP035951.1_1719@PF00015_full_PFAM.314.511:scovhsp=77.7:send=165.0:sstart=13.0],ff70fb60-8f2c-42b3-9670-953d8c492a7a_5@MCPsignal.95.247:5e-09[&&NHX:Sample=rhiztom3:Type=capture:besthit=100.0:bitscore=264.0:capture_class=c__Gammaproteobacteria:capture_domain=d__Bacteria:capture_family=f__Burkholderiaceae:capture_genus=g__Acidovorax:capture_order=o__Burkholderiales:capture_phylum=p__Proteobacteria:capture_species=s__Acidovorax sp001411535:evalue=3.83e-91:gapopen=0.0:heptad=MCP-36H:length=151.0:mismatch=0.0:qcovhsp=99.3:qend=152.0:qstart=2.0:ref_name=RS_GCF_013376875.1_protein.faa_NZ_CP035951.1_1719@PF00015_full_PFAM.314.511:scovhsp=76.6:send=163.0:sstart=13.0])0.856:0.00487808[&&NHX:Sample_counter=rhiztom3--2:Type_counter=capture--2:besthit_avg=99.65:besthit_max=100.0:besthit_min=99.3:besthit_std=0.4949747468305853:besthit_sum=199.3:bitscore_avg=265.0:bitscore_max=266.0:bitscore_min=264.0:bitscore_std=1.4142135623730951:bitscore_sum=530.0:capture_class_counter=c__Gammaproteobacteria--2:capture_domain_counter=d__Bacteria--2:capture_family_counter=f__Burkholderiaceae--2:capture_genus_counter=g__Acidovorax--2:capture_order_counter=o__Burkholderiales--2:capture_phylum_counter=p__Proteobacteria--2:capture_species_counter=s__Acidovorax sp001411535--2:evalue_avg=2.1685e-91:evalue_max=3.83e-91:evalue_min=5.07e-92:evalue_std=2.3497158338828974e-91:evalue_sum=4.337e-91:gapopen_avg=0.0:gapopen_max=0.0:gapopen_min=0.0:gapopen_std=0.0:gapopen_sum=0.0:gtdb_class_counter=:gtdb_domain_counter=:gtdb_family_counter=:gtdb_genus_counter=:gtdb_order_counter=:gtdb_phylum_counter=:gtdb_species_counter=:heptad_counter=MCP-36H--2:lbd_counter=:length_avg=152.0:length_max=153.0:length_min=151.0:length_std=1.4142135623730951:length_sum=304.0:mismatch_avg=0.5:mismatch_max=1.0:mismatch_min=0.0:mismatch_std=0.7071067811865476:mismatch_sum=1.0:name=N1088236:qcovhsp_avg=99.35:qcovhsp_max=99.4:qcovhsp_min=99.3:qcovhsp_std=0.07071067811866079:qcovhsp_sum=198.7:qend_avg=153.0:qend_max=154.0:qend_min=152.0:qend_std=1.4142135623730951:qend_sum=306.0:qstart_avg=2.0:qstart_max=2.0:qstart_min=2.0:qstart_std=0.0:qstart_sum=4.0:ref_name_counter=RS_GCF_013376875.1_protein.faa_NZ_CP035951.1_1719@PF00015_full_PFAM.314.511--2:scovhsp_avg=77.15:scovhsp_max=77.7:scovhsp_min=76.6:scovhsp_std=0.7778174593052083:scovhsp_sum=154.3:send_avg=164.0:send_max=165.0:send_min=163.0:send_std=1.4142135623730951:send_sum=328.0:sstart_avg=13.0:sstart_max=13.0:sstart_min=13.0:sstart_std=0.0:sstart_sum=26.0],((((((ffc3d3a8-825e-48d5-8cc6-004a1fde1043_1@MCPsignal.60.155:0[&&NHX:Sample=rhiztom2:Type=capture:capture_class=c__Alphaproteobacteria:capture_domain=d__Bacteria:capture_family=f__Azospirillaceae:capture_genus=g__BOG-933:capture_order=o__Azospirillales:capture_phylum=p__Proteobacteria:capture_species=s__BOG-933 sp903920145:heptad=MCP-36H],6a198476-347a-572c-a632-54ecb174e326_2@MCPsignal.145.240:0[&&NHX:Sample=rhiztom3:Type=capture:capture_class=c__Alphaproteobacteria:capture_domain=d__Bacteria:capture_family=f__Azospirillaceae:capture_genus=g__BOG-933:capture_order=o__Azospirillales:capture_phylum=p__Proteobacteria:capture_species=s__BOG-933 sp903920145:heptad=MCP-36H]):5e-09[&&NHX:Sample_counter=rhiztom2--1||rhiztom3--1:Type_counter=capture--2:capture_class_counter=c__Alphaproteobacteria--2:capture_domain_counter=d__Bacteria--2:capture_family_counter=f__Azospirillaceae--2:capture_genus_counter=g__BOG-933--2:capture_order_counter=o__Azospirillales--2:capture_phylum_counter=p__Proteobacteria--2:capture_species_counter=s__BOG-933 sp903920145--2:gtdb_class_counter=:gtdb_domain_counter=:gtdb_family_counter=:gtdb_genus_counter=:gtdb_order_counter=:gtdb_phylum_counter=:gtdb_species_counter=:heptad_counter=MCP-36H--2:lbd_counter=:name=N1088239:ref_name_counter=],(0bfb5ff0-d61d-4be7-89f0-aba2db799cf7_2@MCPsignal.24.165:0.00545477[&&NHX:Sample=rhiztom3:Type=capture:besthit=98.6:bitscore=237.0:capture_class=c__Gammaproteobacteria:capture_domain=d__Bacteria:capture_family=f__Burkholderiaceae:capture_genus=g__Acidovorax:capture_order=o__Burkholderiales:capture_phylum=p__Proteobacteria:capture_species=s__Acidovorax sp001411535:evalue=1.59e-80:gapopen=1.0:heptad=MCP-36H:length=142.0:mismatch=1.0:qcovhsp=100.0:qend=141.0:qstart=1.0:ref_name=RS_GCF_013376875.1_protein.faa_NZ_CP035951.1_1719@PF00015_full_PFAM.314.511:scovhsp=72.1:send=165.0:sstart=24.0],((d00daa57-a1e0-40e5-8b7e-2ae9f7da3dc5_1@MCPsignal.415.513:5e-09[&&NHX:Sample=rhiztom2:Type=capture:capture_class=c__Gammaproteobacteria:capture_domain=d__Bacteria:capture_family=f__Burkholderiaceae:capture_genus=g__Acidovorax:capture_order=o__Burkholderiales:capture_phylum=p__Proteobacteria:capture_species=s__Acidovorax sp001411535:heptad=MCP-36H],0fea886f-c4b6-4519-88c5-a6825248e42f_1@MCPsignal.61.133:5e-09[&&NHX:Sample=rhiztom1:Type=capture:capture_class=c__Gammaproteobacteria:capture_domain=d__Bacteria:capture_family=f__Competibacteraceae:capture_genus=g__Plasticicumulans:capture_order=o__Competibacterales:capture_phylum=p__Proteobacteria:capture_species=s__Plasticicumulans acidivorans:heptad=MCP-36H])0.523:5e-09[&&NHX:Sample_counter=rhiztom1--1||rhiztom2--1:Type_counter=capture--2:capture_class_counter=c__Gammaproteobacteria--2:capture_domain_counter=d__Bacteria--2:capture_family_counter=f__Burkholderiaceae--1||f__Competibacteraceae--1:capture_genus_counter=g__Acidovorax--1||g__Plasticicumulans--1:capture_order_counter=o__Burkholderiales--1||o__Competibacterales--1:capture_phylum_counter=p__Proteobacteria--2:capture_species_counter=s__Acidovorax sp001411535--1||s__Plasticicumulans acidivorans--1:gtdb_class_counter=:gtdb_domain_counter=:gtdb_family_counter=:gtdb_genus_counter=:gtdb_order_counter=:gtdb_phylum_counter=:gtdb_species_counter=:heptad_counter=MCP-36H--2:lbd_counter=:name=N1088243:ref_name_counter=],((((d2700f24-a59f-4299-a824-2498988cde88_3@MCPsignal.148.302:5e-09[&&NHX:Sample=rhiztom3:Type=capture:besthit=100.0:bitscore=268.0:capture_class=c__Gammaproteobacteria:capture_domain=d__Bacteria:capture_family=f__Burkholderiaceae:capture_genus=g__Acidovorax:capture_order=o__Burkholderiales:capture_phylum=p__Proteobacteria:capture_species=s__Acidovorax sp001411535:evalue=8.77e-93:gapopen=0.0:heptad=MCP-36H:length=154.0:mismatch=0.0:qcovhsp=100.0:qend=154.0:qstart=1.0:ref_name=RS_GCF_013376875.1_protein.faa_NZ_CP035951.1_1719@PF00015_full_PFAM.314.511:scovhsp=78.2:send=163.0:sstart=10.0],2ff29d92-7108-4cfb-a2c3-f4fcd45f95f4_5@MCPsignal.70.202:0.00621644[&&NHX:Sample=rhiztom2:Type=capture:besthit=99.2:bitscore=230.0:capture_class=c__Gammaproteobacteria:capture_domain=d__Bacteria:capture_family=f__Burkholderiaceae:capture_genus=g__Acidovorax:capture_order=o__Burkholderiales:capture_phylum=p__Proteobacteria:capture_species=s__Acidovorax sp001411535:evalue=4.27e-78:gapopen=0.0:heptad=MCP-36H:length=132.0:mismatch=1.0:qcovhsp=100.0:qend=132.0:qstart=1.0:ref_name=RS_GCF_013376875.1_protein.faa_NZ_CP035951.1_1719@PF00015_full_PFAM.314.511:scovhsp=67.0:send=165.0:sstart=34.0])0:5e-09[&&NHX:Sample_counter=rhiztom2--1||rhiztom3--1:Type_counter=capture--2:besthit_avg=99.6:besthit_max=100.0:besthit_min=99.2:besthit_std=0.565685424949236:besthit_sum=199.2:bitscore_avg=249.0:bitscore_max=268.0:bitscore_min=230.0:bitscore_std=26.870057685088806:bitscore_sum=498.0:capture_class_counter=c__Gammaproteobacteria--2:capture_domain_counter=d__Bacteria--2:capture_family_counter=f__Burkholderiaceae--2:capture_genus_counter=g__Acidovorax--2:capture_order_counter=o__Burkholderiales--2:capture_phylum_counter=p__Proteobacteria--2:capture_species_counter=s__Acidovorax sp001411535--2:evalue_avg=2.1350000000000044e-78:evalue_max=4.27e-78:evalue_min=8.77e-93:evalue_std=3.0193459556665516e-78:evalue_sum=4.270000000000009e-78:gapopen_avg=0.0:gapopen_max=0.0:gapopen_min=0.0:gapopen_std=0.0:gapopen_sum=0.0:gtdb_class_counter=:gtdb_domain_counter=:gtdb_family_counter=:gtdb_genus_counter=:gtdb_order_counter=:gtdb_phylum_counter=:gtdb_species_counter=:heptad_counter=MCP-36H--2:lbd_counter=:length_avg=143.0:length_max=154.0:length_min=132.0:length_std=15.556349186104045:length_sum=286.0:mismatch_avg=0.5:mismatch_max=1.0:mismatch_min=0.0:mismatch_std=0.7071067811865476:mismatch_sum=1.0:name=N1088246:qcovhsp_avg=100.0:qcovhsp_max=100.0:qcovhsp_min=100.0:qcovhsp_std=0.0:qcovhsp_sum=200.0:qend_avg=143.0:qend_max=154.0:qend_min=132.0:qend_std=15.556349186104045:qend_sum=286.0:qstart_avg=1.0:qstart_max=1.0:qstart_min=1.0:qstart_std=0.0:qstart_sum=2.0:ref_name_counter=RS_GCF_013376875.1_protein.faa_NZ_CP035951.1_1719@PF00015_full_PFAM.314.511--2:scovhsp_avg=72.6:scovhsp_max=78.2:scovhsp_min=67.0:scovhsp_std=7.919595949289334:scovhsp_sum=145.2:send_avg=164.0:send_max=165.0:send_min=163.0:send_std=1.4142135623730951:send_sum=328.0:sstart_avg=22.0:sstart_max=34.0:sstart_min=10.0:sstart_std=16.97056274847714:sstart_sum=44.0],((((8d205769-d5e7-437c-b36f-1ed17eb3a1bd_2@MCPsignal.184.340:0.00953544[&&NHX:Sample=rhiztom2:Type=capture:besthit=98.7:bitscore=269.0:capture_class=c__Gammaproteobacteria:capture_domain=d__Bacteria:capture_family=f__Burkholderiaceae:capture_genus=g__Acidovorax:capture_order=o__Burkholderiales:capture_phylum=p__Proteobacteria:capture_species=s__Acidovorax sp001411535:evalue=4.72e-93:gapopen=0.0:heptad=MCP-36H:length=156.0:mismatch=2.0:qcovhsp=100.0:qend=156.0:qstart=1.0:ref_name=RS_GCF_013376875.1_protein.faa_NZ_CP035951.1_1719@PF00015_full_PFAM.314.511:scovhsp=79.2:send=165.0:sstart=10.0],(edaa5007-cb95-468a-b923-dfa38bda9dac_5@MCPsignal.137.260:0.00667089[&&NHX:Sample=rhiztom3:Type=capture:besthit=99.2:bitscore=212.0:capture_class=c__Gammaproteobacteria:capture_domain=d__Bacteria:capture_family=f__Burkholderiaceae:capture_genus=g__Acidovorax:capture_order=o__Burkholderiales:capture_phylum=p__Proteobacteria:capture_species=s__Acidovorax sp001411535:evalue=4.21e-71:gapopen=0.0:heptad=MCP-36H:length=122.0:mismatch=1.0:qcovhsp=99.2:qend=122.0:qstart=1.0:ref_name=RS_GCF_013376875.1_protein.faa_NZ_CP035951.1_1719@PF00015_full_PFAM.314.511:scovhsp=61.9:send=131.0:sstart=10.0],8421ea05-2e3c-4e75-9205-9a6461350b08_6@MCPsignal.267.394:5e-09[&&NHX:Sample=rhiztom3:Type=capture:besthit=99.2:bitscore=219.0:capture_class=c__Gammaproteobacteria:capture_domain=d__Bacteria:capture_family=f__Burkholderiaceae:capture_genus=g__Acidovorax:capture_order=o__Burkholderiales:capture_phylum=p__Proteobacteria:capture_species=s__Acidovorax sp001411535:evalue=1.28e-73:gapopen=0.0:heptad=MCP-36H:length=126.0:mismatch=1.0:qcovhsp=99.2:qend=126.0:qstart=1.0:ref_name=RS_GCF_013376875.1_protein.faa_NZ_CP035951.1_1719@PF00015_full_PFAM.314.511:scovhsp=64.0:send=159.0:sstart=34.0])0.895:0.00999608[&&NHX:Sample_counter=rhiztom3--2:Type_counter=capture--2:besthit_avg=99.2:besthit_max=99.2:besthit_min=99.2:besthit_std=0.0:besthit_sum=198.4:bitscore_avg=215.5:bitscore_max=219.0:bitscore_min=212.0:bitscore_std=4.949747468305833:bitscore_sum=431.0:capture_class_counter=c__Gammaproteobacteria--2:capture_domain_counter=d__Bacteria--2:capture_family_counter=f__Burkholderiaceae--2:capture_genus_counter=g__Acidovorax--2:capture_order_counter=o__Burkholderiales--2:capture_phylum_counter=p__Proteobacteria--2:capture_species_counter=s__Acidovorax sp001411535--2:evalue_avg=2.1113999999999998e-71:evalue_max=4.21e-71:evalue_min=1.28e-73:evalue_std=2.967868581996177e-71:evalue_sum=4.2227999999999995e-71:gapopen_avg=0.0:gapopen_max=0.0:gapopen_min=0.0:gapopen_std=0.0:gapopen_sum=0.0:gtdb_class_counter=:gtdb_domain_counter=:gtdb_family_counter=:gtdb_genus_counter=:gtdb_order_counter=:gtdb_phylum_counter=:gtdb_species_counter=:heptad_counter=MCP-36H--2:lbd_counter=:length_avg=124.0:length_max=126.0:length_min=122.0:length_std=2.8284271247461903:length_sum=248.0:mismatch_avg=1.0:mismatch_max=1.0:mismatch_min=1.0:mismatch_std=0.0:mismatch_sum=2.0:name=N1088250:qcovhsp_avg=99.2:qcovhsp_max=99.2:qcovhsp_min=99.2:qcovhsp_std=0.0:qcovhsp_sum=198.4:qend_avg=124.0:qend_max=126.0:qend_min=122.0:qend_std=2.8284271247461903:qend_sum=248.0:qstart_avg=1.0:qstart_max=1.0:qstart_min=1.0:qstart_std=0.0:qstart_sum=2.0:ref_name_counter=RS_GCF_013376875.1_protein.faa_NZ_CP035951.1_1719@PF00015_full_PFAM.314.511--2:scovhsp_avg=62.95:scovhsp_max=64.0:scovhsp_min=61.9:scovhsp_std=1.4849242404917506:scovhsp_sum=125.9:send_avg=145.0:send_max=159.0:send_min=131.0:send_std=19.79898987322333:send_sum=290.0:sstart_avg=22.0:sstart_max=34.0:sstart_min=10.0:sstart_std=16.97056274847714:sstart_sum=44.0])0:6e-09[&&NHX:Sample_counter=rhiztom2--1||rhiztom3--2:Type_counter=capture--3:besthit_avg=99.03333333333335:besthit_max=99.2:besthit_min=98.7:besthit_std=0.2886751345948129:besthit_sum=297.1:bitscore_avg=233.33333333333334:bitscore_max=269.0:bitscore_min=212.0:bitscore_std=31.085902485424697:bitscore_sum=700.0:capture_class_counter=c__Gammaproteobacteria--3:capture_domain_counter=d__Bacteria--3:capture_family_counter=f__Burkholderiaceae--3:capture_genus_counter=g__Acidovorax--3:capture_order_counter=o__Burkholderiales--3:capture_phylum_counter=p__Proteobacteria--3:capture_species_counter=s__Acidovorax sp001411535--3:evalue_avg=1.4075999999999998e-71:evalue_max=4.21e-71:evalue_min=4.72e-93:evalue_std=2.4269580301274265e-71:evalue_sum=4.2227999999999995e-71:gapopen_avg=0.0:gapopen_max=0.0:gapopen_min=0.0:gapopen_std=0.0:gapopen_sum=0.0:gtdb_class_counter=:gtdb_domain_counter=:gtdb_family_counter=:gtdb_genus_counter=:gtdb_order_counter=:gtdb_phylum_counter=:gtdb_species_counter=:heptad_counter=MCP-36H--3:lbd_counter=:length_avg=134.66666666666666:length_max=156.0:length_min=122.0:length_std=18.58314648635514:length_sum=404.0:mismatch_avg=1.3333333333333333:mismatch_max=2.0:mismatch_min=1.0:mismatch_std=0.5773502691896257:mismatch_sum=4.0:name=N1088251:qcovhsp_avg=99.46666666666665:qcovhsp_max=100.0:qcovhsp_min=99.2:qcovhsp_std=0.461880215351699:qcovhsp_sum=298.4:qend_avg=134.66666666666666:qend_max=156.0:qend_min=122.0:qend_std=18.58314648635514:qend_sum=404.0:qstart_avg=1.0:qstart_max=1.0:qstart_min=1.0:qstart_std=0.0:qstart_sum=3.0:ref_name_counter=RS_GCF_013376875.1_protein.faa_NZ_CP035951.1_1719@PF00015_full_PFAM.314.511--3:scovhsp_avg=68.36666666666666:scovhsp_max=79.2:scovhsp_min=61.9:scovhsp_std=9.440515522646704:scovhsp_sum=205.1:send_avg=151.66666666666666:send_max=165.0:send_min=131.0:send_std=18.147543451754935:send_sum=455.0:sstart_avg=18.0:sstart_max=34.0:sstart_min=10.0:sstart_std=13.856406460551018:sstart_sum=54.0],(RS_GCF_013376875.1_protein.faa_NZ_CP035951.1_1719@PF00015_full_PFAM.314.511:5e-09[&&NHX:Type=GTDB:gtdb_class=c__Gammaproteobacteria:gtdb_domain=d__Bacteria:gtdb_family=f__Burkholderiaceae:gtdb_genus=g__Acidovorax:gtdb_order=o__Burkholderiales:gtdb_phylum=p__Proteobacteria:gtdb_species=s__Acidovorax sp001411535:heptad=MCP-36H:species=d__Bacteria_p__Proteobacteria_c__Gammaproteobacteria_o__Burkholderiales_f__Burkholderiaceae_g__Acidovorax_s__Acidovorax sp001411535],((((958073f3-3661-4261-b34b-3498255cf44e_6@MCPsignal.442.597:0.00436383[&&NHX:Sample=rhiztom2:Type=capture:besthit=94.2:bitscore=249.0:capture_class=c__Gammaproteobacteria:capture_domain=d__Bacteria:capture_family=f__Burkholderiaceae:capture_genus=g__Acidovorax:capture_order=o__Burkholderiales:capture_phylum=p__Proteobacteria:capture_species=s__Acidovorax sp001411535:evalue=3.75e-85:gapopen=1.0:heptad=MCP-36H:length=156.0:mismatch=8.0:qcovhsp=100.0:qend=155.0:qstart=1.0:ref_name=RS_GCF_013376875.1_protein.faa_NZ_CP035951.1_1719@PF00015_full_PFAM.314.511:scovhsp=79.2:send=165.0:sstart=10.0],((RS_GCF_000193225.1_protein.faa_NZ_AFAL01000074.1_10@PF00015_full_PFAM.307.508:0.0069101[&&NHX:Type=GTDB:gtdb_class=c__Gammaproteobacteria:gtdb_domain=d__Bacteria:gtdb_family=f__Burkholderiaceae:gtdb_genus=g__Acidovorax:gtdb_order=o__Burkholderiales:gtdb_phylum=p__Proteobacteria:gtdb_species=s__Acidovorax aporrectodeae:heptad=MCP-36H:species=d__Bacteria_p__Proteobacteria_c__Gammaproteobacteria_o__Burkholderiales_f__Burkholderiaceae_g__Acidovorax_s__Acidovorax aporrectodeae],RS_GCF_000015565.1_protein.faa_NC_008786.1_395@PF00015_full_PFAM.317.536:0.052124[&&NHX:Type=GTDB:gtdb_class=c__Gammaproteobacteria:gtdb_domain=d__Bacteria:gtdb_family=f__Burkholderiaceae:gtdb_genus=g__Acidovorax:gtdb_order=o__Burkholderiales:gtdb_phylum=p__Proteobacteria:gtdb_species=s__Acidovorax eiseniae:heptad=MCP-36H:species=d__Bacteria_p__Proteobacteria_c__Gammaproteobacteria_o__Burkholderiales_f__Burkholderiaceae_g__Acidovorax_s__Acidovorax eiseniae])0.861:0.0158675[&&NHX:Sample_counter=:Type_counter=GTDB--2:capture_class_counter=:capture_domain_counter=:capture_family_counter=:capture_genus_counter=:capture_order_counter=:capture_phylum_counter=:capture_species_counter=:evoltype=D:gtdb_class_counter=c__Gammaproteobacteria--2:gtdb_domain_counter=d__Bacteria--2:gtdb_family_counter=f__Burkholderiaceae--2:gtdb_genus_counter=g__Acidovorax--2:gtdb_order_counter=o__Burkholderiales--2:gtdb_phylum_counter=p__Proteobacteria--2:gtdb_species_counter=s__Acidovorax aporrectodeae--1||s__Acidovorax eiseniae--1:heptad_counter=MCP-36H--2:lbd_counter=:lca=d__Bacteria:lca_tree=g__Acidovorax:name=N1088256:ref_name_counter=],(RS_GCF_000204195.1_protein.faa_NZ_AFBG01000020.1_525@PF00015_full_PFAM.317.518:5e-09[&&NHX:Type=GTDB:gtdb_class=c__Gammaproteobacteria:gtdb_domain=d__Bacteria:gtdb_family=f__Burkholderiaceae:gtdb_genus=g__Acidovorax:gtdb_order=o__Burkholderiales:gtdb_phylum=p__Proteobacteria:gtdb_species=s__Acidovorax radicis:heptad=MCP-36H:species=d__Bacteria_p__Proteobacteria_c__Gammaproteobacteria_o__Burkholderiales_f__Burkholderiaceae_g__Acidovorax_s__Acidovorax radicis],(RS_GCF_007993815.1_protein.faa_NZ_VJWE01000013.1_42@PF00015_full_PFAM.317.509:5e-09[&&NHX:Type=GTDB:gtdb_class=c__Gammaproteobacteria:gtdb_domain=d__Bacteria:gtdb_family=f__Burkholderiaceae:gtdb_genus=g__Acidovorax:gtdb_order=o__Burkholderiales:gtdb_phylum=p__Proteobacteria:gtdb_species=s__Acidovorax delafieldii:heptad=MCP-36H:species=d__Bacteria_p__Proteobacteria_c__Gammaproteobacteria_o__Burkholderiales_f__Burkholderiaceae_g__Acidovorax_s__Acidovorax delafieldii],(RS_GCF_003058055.1_protein.faa_NZ_QBTZ01000001.1_4420@PF00015_full_PFAM.317.509:0.00373859[&&NHX:Type=GTDB:gtdb_class=c__Gammaproteobacteria:gtdb_domain=d__Bacteria:gtdb_family=f__Burkholderiaceae:gtdb_genus=g__Acidovorax:gtdb_order=o__Burkholderiales:gtdb_phylum=p__Proteobacteria:gtdb_species=s__Acidovorax sp003058055:heptad=MCP-36H:species=d__Bacteria_p__Proteobacteria_c__Gammaproteobacteria_o__Burkholderiales_f__Burkholderiaceae_g__Acidovorax_s__Acidovorax sp003058055],(RS_GCF_000238595.1_protein.faa_NZ_AGTS01000100.1_63@PF00015_full_PFAM.317.510:0.00742936[&&NHX:Type=GTDB:gtdb_class=c__Gammaproteobacteria:gtdb_domain=d__Bacteria:gtdb_family=f__Burkholderiaceae:gtdb_genus=g__Acidovorax:gtdb_order=o__Burkholderiales:gtdb_phylum=p__Proteobacteria:gtdb_species=s__Acidovorax facilis:heptad=MCP-36H:species=d__Bacteria_p__Proteobacteria_c__Gammaproteobacteria_o__Burkholderiales_f__Burkholderiaceae_g__Acidovorax_s__Acidovorax facilis],(RS_GCF_000302535.1_protein.faa_NC_018708.1_1611@PF00015_full_PFAM.317.507:0.00380643[&&NHX:Type=GTDB:gtdb_class=c__Gammaproteobacteria:gtdb_domain=d__Bacteria:gtdb_family=f__Burkholderiaceae:gtdb_genus=g__Acidovorax:gtdb_order=o__Burkholderiales:gtdb_phylum=p__Proteobacteria:gtdb_species=s__Acidovorax sp000302535:heptad=MCP-36H:species=d__Bacteria_p__Proteobacteria_c__Gammaproteobacteria_o__Burkholderiales_f__Burkholderiaceae_g__Acidovorax_s__Acidovorax sp000302535],GB_GCA_016783915.1_protein.faa_JADHVT010000036.1_35@PF00015_full_PFAM.316.514:5e-09[&&NHX:Type=GTDB:gtdb_class=c__Gammaproteobacteria:gtdb_domain=d__Bacteria:gtdb_family=f__Burkholderiaceae:gtdb_genus=g__Acidovorax:gtdb_order=o__Burkholderiales:gtdb_phylum=p__Proteobacteria:gtdb_species=s__Acidovorax sp016783915:heptad=MCP-36H:species=d__Bacteria_p__Proteobacteria_c__Gammaproteobacteria_o__Burkholderiales_f__Burkholderiaceae_g__Acidovorax_s__Acidovorax sp016783915])0:6e-09[&&NHX:Sample_counter=:Type_counter=GTDB--2:capture_class_counter=:capture_domain_counter=:capture_family_counter=:capture_genus_counter=:capture_order_counter=:capture_phylum_counter=:capture_species_counter=:evoltype=D:gtdb_class_counter=c__Gammaproteobacteria--2:gtdb_domain_counter=d__Bacteria--2:gtdb_family_counter=f__Burkholderiaceae--2:gtdb_genus_counter=g__Acidovorax--2:gtdb_order_counter=o__Burkholderiales--2:gtdb_phylum_counter=p__Proteobacteria--2:gtdb_species_counter=s__Acidovorax sp000302535--1||s__Acidovorax sp016783915--1:heptad_counter=MCP-36H--2:lbd_counter=:lca=d__Bacteria:lca_tree=g__Acidovorax:name=N1088263:ref_name_counter=])0:6e-09[&&NHX:Sample_counter=:Type_counter=GTDB--3:capture_class_counter=:capture_domain_counter=:capture_family_counter=:capture_genus_counter=:capture_order_counter=:capture_phylum_counter=:capture_species_counter=:evoltype=D:gtdb_class_counter=c__Gammaproteobacteria--3:gtdb_domain_counter=d__Bacteria--3:gtdb_family_counter=f__Burkholderiaceae--3:gtdb_genus_counter=g__Acidovorax--3:gtdb_order_counter=o__Burkholderiales--3:gtdb_phylum_counter=p__Proteobacteria--3:gtdb_species_counter=s__Acidovorax facilis--1||s__Acidovorax sp000302535--1||s__Acidovorax sp016783915--1:heptad_counter=MCP-36H--3:lbd_counter=:lca=d__Bacteria:lca_tree=g__Acidovorax:name=N1088264:ref_name_counter=])0:5e-09[&&NHX:Sample_counter=:Type_counter=GTDB--4:capture_class_counter=:capture_domain_counter=:capture_family_counter=:capture_genus_counter=:capture_order_counter=:capture_phylum_counter=:capture_species_counter=:evoltype=D:gtdb_class_counter=c__Gammaproteobacteria--4:gtdb_domain_counter=d__Bacteria--4:gtdb_family_counter=f__Burkholderiaceae--4:gtdb_genus_counter=g__Acidovorax--4:gtdb_order_counter=o__Burkholderiales--4:gtdb_phylum_counter=p__Proteobacteria--4:gtdb_species_counter=s__Acidovorax facilis--1||s__Acidovorax sp000302535--1||s__Acidovorax sp003058055--1||s__Acidovorax sp016783915--1:heptad_counter=MCP-36H--4:lbd_counter=:lca=d__Bacteria:lca_tree=g__Acidovorax:name=N1088265:ref_name_counter=])0.914:5e-09[&&NHX:Sample_counter=:Type_counter=GTDB--5:capture_class_counter=:capture_domain_counter=:capture_family_counter=:capture_genus_counter=:capture_order_counter=:capture_phylum_counter=:capture_species_counter=:evoltype=D:gtdb_class_counter=c__Gammaproteobacteria--5:gtdb_domain_counter=d__Bacteria--5:gtdb_family_counter=f__Burkholderiaceae--5:gtdb_genus_counter=g__Acidovorax--5:gtdb_order_counter=o__Burkholderiales--5:gtdb_phylum_counter=p__Proteobacteria--5:gtdb_species_counter=s__Acidovorax delafieldii--1||s__Acidovorax facilis--1||s__Acidovorax sp000302535--1||s__Acidovorax sp003058055--1||s__Acidovorax sp016783915--1:heptad_counter=MCP-36H--5:lbd_counter=:lca=d__Bacteria:lca_tree=g__Acidovorax:name=N1088266:ref_name_counter=])0:5e-09[&&NHX:Sample_counter=:Type_counter=GTDB--6:capture_class_counter=:capture_domain_counter=:capture_family_counter=:capture_genus_counter=:capture_order_counter=:capture_phylum_counter=:capture_species_counter=:evoltype=D:gtdb_class_counter=c__Gammaproteobacteria--6:gtdb_domain_counter=d__Bacteria--6:gtdb_family_counter=f__Burkholderiaceae--6:gtdb_genus_counter=g__Acidovorax--6:gtdb_order_counter=o__Burkholderiales--6:gtdb_phylum_counter=p__Proteobacteria--6:gtdb_species_counter=s__Acidovorax delafieldii--1||s__Acidovorax facilis--1||s__Acidovorax radicis--1||s__Acidovorax sp000302535--1||s__Acidovorax sp003058055--1||s__Acidovorax sp016783915--1:heptad_counter=MCP-36H--6:lbd_counter=:lca=d__Bacteria:lca_tree=g__Acidovorax:name=N1088267:ref_name_counter=])0.932:0.00823863[&&NHX:Sample_counter=:Type_counter=GTDB--8:capture_class_counter=:capture_domain_counter=:capture_family_counter=:capture_genus_counter=:capture_order_counter=:capture_phylum_counter=:capture_species_counter=:evoltype=D:gtdb_class_counter=c__Gammaproteobacteria--8:gtdb_domain_counter=d__Bacteria--8:gtdb_family_counter=f__Burkholderiaceae--8:gtdb_genus_counter=g__Acidovorax--8:gtdb_order_counter=o__Burkholderiales--8:gtdb_phylum_counter=p__Proteobacteria--8:gtdb_species_counter=s__Acidovorax aporrectodeae--1||s__Acidovorax delafieldii--1||s__Acidovorax eiseniae--1||s__Acidovorax facilis--1||s__Acidovorax radicis--1||s__Acidovorax sp000302535--1||s__Acidovorax sp003058055--1||s__Acidovorax sp016783915--1:heptad_counter=MCP-36H--8:lbd_counter=:lca=d__Bacteria:lca_tree=g__Acidovorax:name=N1088268:ref_name_counter=])0.578:0.000649452[&&NHX:Sample_counter=rhiztom2--1:Type_counter=GTDB--8||capture--1:besthit_avg=94.2:besthit_max=94.2:besthit_min=94.2:besthit_std=0:besthit_sum=94.2:bitscore_avg=249.0:bitscore_max=249.0:bitscore_min=249.0:bitscore_std=0:bitscore_sum=249.0:capture_class_counter=c__Gammaproteobacteria--1:capture_domain_counter=d__Bacteria--1:capture_family_counter=f__Burkholderiaceae--1:capture_genus_counter=g__Acidovorax--1:capture_order_counter=o__Burkholderiales--1:capture_phylum_counter=p__Proteobacteria--1:capture_species_counter=s__Acidovorax sp001411535--1:evalue_avg=3.75e-85:evalue_max=3.75e-85:evalue_min=3.75e-85:evalue_std=0:evalue_sum=3.75e-85:gapopen_avg=1.0:gapopen_max=1.0:gapopen_min=1.0:gapopen_std=0:gapopen_sum=1.0:gtdb_class_counter=c__Gammaproteobacteria--8:gtdb_domain_counter=d__Bacteria--8:gtdb_family_counter=f__Burkholderiaceae--8:gtdb_genus_counter=g__Acidovorax--8:gtdb_order_counter=o__Burkholderiales--8:gtdb_phylum_counter=p__Proteobacteria--8:gtdb_species_counter=s__Acidovorax aporrectodeae--1||s__Acidovorax delafieldii--1||s__Acidovorax eiseniae--1||s__Acidovorax facilis--1||s__Acidovorax radicis--1||s__Acidovorax sp000302535--1||s__Acidovorax sp003058055--1||s__Acidovorax sp016783915--1:heptad_counter=MCP-36H--9:lbd_counter=:lca_tree=g__Acidovorax:length_avg=156.0:length_max=156.0:length_min=156.0:length_std=0:length_sum=156.0:mismatch_avg=8.0:mismatch_max=8.0:mismatch_min=8.0:mismatch_std=0:mismatch_sum=8.0:name=N1088269:qcovhsp_avg=100.0:qcovhsp_max=100.0:qcovhsp_min=100.0:qcovhsp_std=0:qcovhsp_sum=100.0:qend_avg=155.0:qend_max=155.0:qend_min=155.0:qend_std=0:qend_sum=155.0:qstart_avg=1.0:qstart_max=1.0:qstart_min=1.0:qstart_std=0:qstart_sum=1.0:ref_name_counter=RS_GCF_013376875.1_protein.faa_NZ_CP035951.1_1719@PF00015_full_PFAM.314.511--1:scovhsp_avg=79.2:scovhsp_max=79.2:scovhsp_min=79.2:scovhsp_std=0:scovhsp_sum=79.2:send_avg=165.0:send_max=165.0:send_min=165.0:send_std=0:send_sum=165.0:sstart_avg=10.0:sstart_max=10.0:sstart_min=10.0:sstart_std=0:sstart_sum=10.0],14278946-15b9-5a0f-b2b0-2bfea7cb2265_1@MCPsignal.197.348:5e-09[&&NHX:Sample=rhiztom3:Type=capture:besthit=100.0:bitscore=261.0:capture_class=c__Gammaproteobacteria:capture_domain=d__Bacteria:capture_family=f__Burkholderiaceae:capture_genus=g__Acidovorax:capture_order=o__Burkholderiales:capture_phylum=p__Proteobacteria:capture_species=s__Acidovorax sp001411535:evalue=4.28e-90:gapopen=0.0:heptad=MCP-36H:length=151.0:mismatch=0.0:qcovhsp=100.0:qend=151.0:qstart=1.0:ref_name=RS_GCF_013376875.1_protein.faa_NZ_CP035951.1_1719@PF00015_full_PFAM.314.511:scovhsp=76.6:send=160.0:sstart=10.0])0:5e-09[&&NHX:Sample_counter=rhiztom2--1||rhiztom3--1:Type_counter=GTDB--8||capture--2:besthit_avg=97.1:besthit_max=100.0:besthit_min=94.2:besthit_std=4.101219330881974:besthit_sum=194.2:bitscore_avg=255.0:bitscore_max=261.0:bitscore_min=249.0:bitscore_std=8.48528137423857:bitscore_sum=510.0:capture_class_counter=c__Gammaproteobacteria--2:capture_domain_counter=d__Bacteria--2:capture_family_counter=f__Burkholderiaceae--2:capture_genus_counter=g__Acidovorax--2:capture_order_counter=o__Burkholderiales--2:capture_phylum_counter=p__Proteobacteria--2:capture_species_counter=s__Acidovorax sp001411535--2:evalue_avg=1.8750214000000002e-85:evalue_max=3.75e-85:evalue_min=4.28e-90:evalue_std=2.651620165279318e-85:evalue_sum=3.7500428000000004e-85:gapopen_avg=0.5:gapopen_max=1.0:gapopen_min=0.0:gapopen_std=0.7071067811865476:gapopen_sum=1.0:gtdb_class_counter=c__Gammaproteobacteria--8:gtdb_domain_counter=d__Bacteria--8:gtdb_family_counter=f__Burkholderiaceae--8:gtdb_genus_counter=g__Acidovorax--8:gtdb_order_counter=o__Burkholderiales--8:gtdb_phylum_counter=p__Proteobacteria--8:gtdb_species_counter=s__Acidovorax aporrectodeae--1||s__Acidovorax delafieldii--1||s__Acidovorax eiseniae--1||s__Acidovorax facilis--1||s__Acidovorax radicis--1||s__Acidovorax sp000302535--1||s__Acidovorax sp003058055--1||s__Acidovorax sp016783915--1:heptad_counter=MCP-36H--10:lbd_counter=:lca_tree=g__Acidovorax:length_avg=153.5:length_max=156.0:length_min=151.0:length_std=3.5355339059327378:length_sum=307.0:mismatch_avg=4.0:mismatch_max=8.0:mismatch_min=0.0:mismatch_std=5.656854249492381:mismatch_sum=8.0:name=N1088271:qcovhsp_avg=100.0:qcovhsp_max=100.0:qcovhsp_min=100.0:qcovhsp_std=0.0:qcovhsp_sum=200.0:qend_avg=153.0:qend_max=155.0:qend_min=151.0:qend_std=2.8284271247461903:qend_sum=306.0:qstart_avg=1.0:qstart_max=1.0:qstart_min=1.0:qstart_std=0.0:qstart_sum=2.0:ref_name_counter=RS_GCF_013376875.1_protein.faa_NZ_CP035951.1_1719@PF00015_full_PFAM.314.511--2:scovhsp_avg=77.9:scovhsp_max=79.2:scovhsp_min=76.6:scovhsp_std=1.8384776310850295:scovhsp_sum=155.8:send_avg=162.5:send_max=165.0:send_min=160.0:send_std=3.5355339059327378:send_sum=325.0:sstart_avg=10.0:sstart_max=10.0:sstart_min=10.0:sstart_std=0.0:sstart_sum=20.0],(37f95fac-a8a4-417c-8a25-220375984a2a_3@MCPsignal.212.319:0.00815993[&&NHX:Sample=rhiztom2:Type=capture:besthit=100.0:bitscore=184.0:capture_class=c__Gammaproteobacteria:capture_domain=d__Bacteria:capture_family=f__Burkholderiaceae:capture_genus=g__Acidovorax:capture_order=o__Burkholderiales:capture_phylum=p__Proteobacteria:capture_species=s__Acidovorax sp001411535:evalue=1.95e-60:gapopen=0.0:heptad=MCP-36H:length=106.0:mismatch=0.0:qcovhsp=99.1:qend=106.0:qstart=1.0:ref_name=RS_GCF_013376875.1_protein.faa_NZ_CP035951.1_1719@PF00015_full_PFAM.314.511:scovhsp=53.8:send=115.0:sstart=10.0],7fc411f5-e8ec-4da9-a727-5e820ff3e22d_2@MCPsignal.114.254:0.00545842[&&NHX:Sample=rhiztom1:Type=capture:besthit=100.0:bitscore=243.0:capture_class=c__Gammaproteobacteria:capture_domain=d__Bacteria:capture_family=f__Burkholderiaceae:capture_genus=g__Acidovorax:capture_order=o__Burkholderiales:capture_phylum=p__Proteobacteria:capture_species=s__Acidovorax sp001411535:evalue=3.94e-83:gapopen=0.0:heptad=MCP-36H:length=139.0:mismatch=0.0:qcovhsp=99.3:qend=139.0:qstart=1.0:ref_name=RS_GCF_013376875.1_protein.faa_NZ_CP035951.1_1719@PF00015_full_PFAM.314.511:scovhsp=70.6:send=148.0:sstart=10.0])0:1.8e-08[&&NHX:Sample_counter=rhiztom1--1||rhiztom2--1:Type_counter=capture--2:besthit_avg=100.0:besthit_max=100.0:besthit_min=100.0:besthit_std=0.0:besthit_sum=200.0:bitscore_avg=213.5:bitscore_max=243.0:bitscore_min=184.0:bitscore_std=41.71930009000631:bitscore_sum=427.0:capture_class_counter=c__Gammaproteobacteria--2:capture_domain_counter=d__Bacteria--2:capture_family_counter=f__Burkholderiaceae--2:capture_genus_counter=g__Acidovorax--2:capture_order_counter=o__Burkholderiales--2:capture_phylum_counter=p__Proteobacteria--2:capture_species_counter=s__Acidovorax sp001411535--2:evalue_avg=9.75e-61:evalue_max=1.95e-60:evalue_min=3.94e-83:evalue_std=1.378858223313768e-60:evalue_sum=1.95e-60:gapopen_avg=0.0:gapopen_max=0.0:gapopen_min=0.0:gapopen_std=0.0:gapopen_sum=0.0:gtdb_class_counter=:gtdb_domain_counter=:gtdb_family_counter=:gtdb_genus_counter=:gtdb_order_counter=:gtdb_phylum_counter=:gtdb_species_counter=:heptad_counter=MCP-36H--2:lbd_counter=:length_avg=122.5:length_max=139.0:length_min=106.0:length_std=23.33452377915607:length_sum=245.0:mismatch_avg=0.0:mismatch_max=0.0:mismatch_min=0.0:mismatch_std=0.0:mismatch_sum=0.0:name=N1088274:qcovhsp_avg=99.19999999999999:qcovhsp_max=99.3:qcovhsp_min=99.1:qcovhsp_std=0.14142135623731153:qcovhsp_sum=198.39999999999998:qend_avg=122.5:qend_max=139.0:qend_min=106.0:qend_std=23.33452377915607:qend_sum=245.0:qstart_avg=1.0:qstart_max=1.0:qstart_min=1.0:qstart_std=0.0:qstart_sum=2.0:ref_name_counter=RS_GCF_013376875.1_protein.faa_NZ_CP035951.1_1719@PF00015_full_PFAM.314.511--2:scovhsp_avg=62.199999999999996:scovhsp_max=70.6:scovhsp_min=53.8:scovhsp_std=11.879393923933996:scovhsp_sum=124.39999999999999:send_avg=131.5:send_max=148.0:send_min=115.0:send_std=23.33452377915607:send_sum=263.0:sstart_avg=10.0:sstart_max=10.0:sstart_min=10.0:sstart_std=0.0:sstart_sum=20.0])0:5e-09[&&NHX:Sample_counter=rhiztom1--1||rhiztom2--2||rhiztom3--1:Type_counter=GTDB--8||capture--4:besthit_avg=98.55:besthit_max=100.0:besthit_min=94.2:besthit_std=2.8999999999999986:besthit_sum=394.2:bitscore_avg=234.25:bitscore_max=261.0:bitscore_min=184.0:bitscore_std=34.325646388669796:bitscore_sum=937.0:capture_class_counter=c__Gammaproteobacteria--4:capture_domain_counter=d__Bacteria--4:capture_family_counter=f__Burkholderiaceae--4:capture_genus_counter=g__Acidovorax--4:capture_order_counter=o__Burkholderiales--4:capture_phylum_counter=p__Proteobacteria--4:capture_species_counter=s__Acidovorax sp001411535--4:evalue_avg=4.875e-61:evalue_max=1.95e-60:evalue_min=4.28e-90:evalue_std=9.75e-61:evalue_sum=1.95e-60:gapopen_avg=0.25:gapopen_max=1.0:gapopen_min=0.0:gapopen_std=0.5:gapopen_sum=1.0:gtdb_class_counter=c__Gammaproteobacteria--8:gtdb_domain_counter=d__Bacteria--8:gtdb_family_counter=f__Burkholderiaceae--8:gtdb_genus_counter=g__Acidovorax--8:gtdb_order_counter=o__Burkholderiales--8:gtdb_phylum_counter=p__Proteobacteria--8:gtdb_species_counter=s__Acidovorax aporrectodeae--1||s__Acidovorax delafieldii--1||s__Acidovorax eiseniae--1||s__Acidovorax facilis--1||s__Acidovorax radicis--1||s__Acidovorax sp000302535--1||s__Acidovorax sp003058055--1||s__Acidovorax sp016783915--1:heptad_counter=MCP-36H--12:lbd_counter=:lca_tree=g__Acidovorax:length_avg=138.0:length_max=156.0:length_min=106.0:length_std=22.494443758403985:length_sum=552.0:mismatch_avg=2.0:mismatch_max=8.0:mismatch_min=0.0:mismatch_std=4.0:mismatch_sum=8.0:name=N1088275:qcovhsp_avg=99.6:qcovhsp_max=100.0:qcovhsp_min=99.1:qcovhsp_std=0.46904157598234564:qcovhsp_sum=398.4:qend_avg=137.75:qend_max=155.0:qend_min=106.0:qend_std=22.23173407541571:qend_sum=551.0:qstart_avg=1.0:qstart_max=1.0:qstart_min=1.0:qstart_std=0.0:qstart_sum=4.0:ref_name_counter=RS_GCF_013376875.1_protein.faa_NZ_CP035951.1_1719@PF00015_full_PFAM.314.511--4:scovhsp_avg=70.05:scovhsp_max=79.2:scovhsp_min=53.8:scovhsp_std=11.416216536138407:scovhsp_sum=280.2:send_avg=147.0:send_max=165.0:send_min=115.0:send_std=22.494443758403985:send_sum=588.0:sstart_avg=10.0:sstart_max=10.0:sstart_min=10.0:sstart_std=0.0:sstart_sum=40.0],((fba836a2-3208-4525-a8dc-5b392c4b95ca_1@MCPsignal.353.504:5e-09[&&NHX:Sample=rhiztom3:Type=capture:besthit=100.0:bitscore=261.0:capture_class=c__Gammaproteobacteria:capture_domain=d__Bacteria:capture_family=f__Burkholderiaceae:capture_genus=g__Acidovorax:capture_order=o__Burkholderiales:capture_phylum=p__Proteobacteria:capture_species=s__Acidovorax sp001411535:evalue=8.64e-90:gapopen=0.0:heptad=MCP-36H:length=150.0:mismatch=0.0:qcovhsp=99.3:qend=150.0:qstart=1.0:ref_name=RS_GCF_013376875.1_protein.faa_NZ_CP035951.1_1719@PF00015_full_PFAM.314.511:scovhsp=76.1:send=159.0:sstart=10.0],((8c6c4d25-8f73-48d0-8be7-2169de47eeab_2@MCPsignal.180.302:0.00853658[&&NHX:Sample=rhiztom1:Type=capture:besthit=99.2:bitscore=206.0:capture_class=c__Gammaproteobacteria:capture_domain=d__Bacteria:capture_family=f__Burkholderiaceae:capture_genus=g__Acidovorax:capture_order=o__Burkholderiales:capture_phylum=p__Proteobacteria:capture_species=s__Acidovorax sp001411535:evalue=1.1e-68:gapopen=0.0:heptad=MCP-36H:length=119.0:mismatch=1.0:qcovhsp=97.5:qend=119.0:qstart=1.0:ref_name=RS_GCF_013376875.1_protein.faa_NZ_CP035951.1_1719@PF00015_full_PFAM.314.511:scovhsp=60.4:send=129.0:sstart=11.0],1439b7e2-76f5-4dfe-8553-a00ef9dc1d1f_1@MCPsignal.32.146:0.0597419[&&NHX:Sample=rhiztom3:Type=capture:besthit=92.1:bitscore=179.0:capture_class=c__Gammaproteobacteria:capture_domain=d__Bacteria:capture_family=f__Burkholderiaceae:capture_genus=g__Acidovorax:capture_order=o__Burkholderiales:capture_phylum=p__Proteobacteria:capture_species=s__Acidovorax sp001411535:evalue=2.45e-58:gapopen=0.0:heptad=MCP-36H:length=114.0:mismatch=9.0:qcovhsp=100.0:qend=114.0:qstart=1.0:ref_name=RS_GCF_013376875.1_protein.faa_NZ_CP035951.1_1719@PF00015_full_PFAM.314.511:scovhsp=57.9:send=151.0:sstart=38.0])0.834:0.0184158[&&NHX:Sample_counter=rhiztom1--1||rhiztom3--1:Type_counter=capture--2:besthit_avg=95.65:besthit_max=99.2:besthit_min=92.1:besthit_std=5.0204581464244935:besthit_sum=191.3:bitscore_avg=192.5:bitscore_max=206.0:bitscore_min=179.0:bitscore_std=19.091883092036785:bitscore_sum=385.0:capture_class_counter=c__Gammaproteobacteria--2:capture_domain_counter=d__Bacteria--2:capture_family_counter=f__Burkholderiaceae--2:capture_genus_counter=g__Acidovorax--2:capture_order_counter=o__Burkholderiales--2:capture_phylum_counter=p__Proteobacteria--2:capture_species_counter=s__Acidovorax sp001411535--2:evalue_avg=1.225000000055e-58:evalue_max=2.45e-58:evalue_min=1.1e-68:evalue_std=1.73241161382926e-58:evalue_sum=2.45000000011e-58:gapopen_avg=0.0:gapopen_max=0.0:gapopen_min=0.0:gapopen_std=0.0:gapopen_sum=0.0:gtdb_class_counter=:gtdb_domain_counter=:gtdb_family_counter=:gtdb_genus_counter=:gtdb_order_counter=:gtdb_phylum_counter=:gtdb_species_counter=:heptad_counter=MCP-36H--2:lbd_counter=:length_avg=116.5:length_max=119.0:length_min=114.0:length_std=3.5355339059327378:length_sum=233.0:mismatch_avg=5.0:mismatch_max=9.0:mismatch_min=1.0:mismatch_std=5.656854249492381:mismatch_sum=10.0:name=N1088279:qcovhsp_avg=98.75:qcovhsp_max=100.0:qcovhsp_min=97.5:qcovhsp_std=1.7677669529663689:qcovhsp_sum=197.5:qend_avg=116.5:qend_max=119.0:qend_min=114.0:qend_std=3.5355339059327378:qend_sum=233.0:qstart_avg=1.0:qstart_max=1.0:qstart_min=1.0:qstart_std=0.0:qstart_sum=2.0:ref_name_counter=RS_GCF_013376875.1_protein.faa_NZ_CP035951.1_1719@PF00015_full_PFAM.314.511--2:scovhsp_avg=59.15:scovhsp_max=60.4:scovhsp_min=57.9:scovhsp_std=1.7677669529663689:scovhsp_sum=118.3:send_avg=140.0:send_max=151.0:send_min=129.0:send_std=15.556349186104045:send_sum=280.0:sstart_avg=24.5:sstart_max=38.0:sstart_min=11.0:sstart_std=19.091883092036785:sstart_sum=49.0],a789819f-4e66-46d1-9e3a-316cf8ca315a_3@MCPsignal.143.295:6e-09[&&NHX:Sample=rhiztom3:Type=capture:besthit=100.0:bitscore=261.0:capture_class=c__Gammaproteobacteria:capture_domain=d__Bacteria:capture_family=f__Burkholderiaceae:capture_genus=g__Acidovorax:capture_order=o__Burkholderiales:capture_phylum=p__Proteobacteria:capture_species=s__Acidovorax sp001411535:evalue=8.99e-90:gapopen=0.0:heptad=MCP-36H:length=150.0:mismatch=0.0:qcovhsp=98.7:qend=150.0:qstart=1.0:ref_name=RS_GCF_013376875.1_protein.faa_NZ_CP035951.1_1719@PF00015_full_PFAM.314.511:scovhsp=76.1:send=159.0:sstart=10.0])0:5e-09[&&NHX:Sample_counter=rhiztom1--1||rhiztom3--2:Type_counter=capture--3:besthit_avg=97.09999999999998:besthit_max=100.0:besthit_min=92.1:besthit_std=4.348562981031783:besthit_sum=291.29999999999995:bitscore_avg=215.33333333333334:bitscore_max=261.0:bitscore_min=179.0:bitscore_std=41.78915329763614:bitscore_sum=646.0:capture_class_counter=c__Gammaproteobacteria--3:capture_domain_counter=d__Bacteria--3:capture_family_counter=f__Burkholderiaceae--3:capture_genus_counter=g__Acidovorax--3:capture_order_counter=o__Burkholderiales--3:capture_phylum_counter=p__Proteobacteria--3:capture_species_counter=s__Acidovorax sp001411535--3:evalue_avg=8.166666667033333e-59:evalue_max=2.45e-58:evalue_min=8.99e-90:evalue_std=1.4145081594828289e-58:evalue_sum=2.45000000011e-58:gapopen_avg=0.0:gapopen_max=0.0:gapopen_min=0.0:gapopen_std=0.0:gapopen_sum=0.0:gtdb_class_counter=:gtdb_domain_counter=:gtdb_family_counter=:gtdb_genus_counter=:gtdb_order_counter=:gtdb_phylum_counter=:gtdb_species_counter=:heptad_counter=MCP-36H--3:lbd_counter=:length_avg=127.66666666666667:length_max=150.0:length_min=114.0:length_std=19.5021366350801:length_sum=383.0:mismatch_avg=3.3333333333333335:mismatch_max=9.0:mismatch_min=0.0:mismatch_std=4.932882862316247:mismatch_sum=10.0:name=N1088281:qcovhsp_avg=98.73333333333333:qcovhsp_max=100.0:qcovhsp_min=97.5:qcovhsp_std=1.2503332889007368:qcovhsp_sum=296.2:qend_avg=127.66666666666667:qend_max=150.0:qend_min=114.0:qend_std=19.5021366350801:qend_sum=383.0:qstart_avg=1.0:qstart_max=1.0:qstart_min=1.0:qstart_std=0.0:qstart_sum=3.0:ref_name_counter=RS_GCF_013376875.1_protein.faa_NZ_CP035951.1_1719@PF00015_full_PFAM.314.511--3:scovhsp_avg=64.8:scovhsp_max=76.1:scovhsp_min=57.9:scovhsp_std=9.865596788841511:scovhsp_sum=194.4:send_avg=146.33333333333334:send_max=159.0:send_min=129.0:send_std=15.53490693030806:send_sum=439.0:sstart_avg=19.666666666666668:sstart_max=38.0:sstart_min=10.0:sstart_std=15.88500340992514:sstart_sum=59.0])0.918:0.00997417[&&NHX:Sample_counter=rhiztom1--1||rhiztom3--3:Type_counter=capture--4:besthit_avg=97.82499999999999:besthit_max=100.0:besthit_min=92.1:besthit_std=3.8352531424492295:besthit_sum=391.29999999999995:bitscore_avg=226.75:bitscore_max=261.0:bitscore_min=179.0:bitscore_std=41.05585626111497:bitscore_sum=907.0:capture_class_counter=c__Gammaproteobacteria--4:capture_domain_counter=d__Bacteria--4:capture_family_counter=f__Burkholderiaceae--4:capture_genus_counter=g__Acidovorax--4:capture_order_counter=o__Burkholderiales--4:capture_phylum_counter=p__Proteobacteria--4:capture_species_counter=s__Acidovorax sp001411535--4:evalue_avg=6.125000000275e-59:evalue_max=2.45e-58:evalue_min=8.64e-90:evalue_std=1.2249999999816667e-58:evalue_sum=2.45000000011e-58:gapopen_avg=0.0:gapopen_max=0.0:gapopen_min=0.0:gapopen_std=0.0:gapopen_sum=0.0:gtdb_class_counter=:gtdb_domain_counter=:gtdb_family_counter=:gtdb_genus_counter=:gtdb_order_counter=:gtdb_phylum_counter=:gtdb_species_counter=:heptad_counter=MCP-36H--4:lbd_counter=:length_avg=133.25:length_max=150.0:length_min=114.0:length_std=19.448650338776723:length_sum=533.0:mismatch_avg=2.5:mismatch_max=9.0:mismatch_min=0.0:mismatch_std=4.358898943540674:mismatch_sum=10.0:name=N1088282:qcovhsp_avg=98.875:qcovhsp_max=100.0:qcovhsp_min=97.5:qcovhsp_std=1.0594810050208538:qcovhsp_sum=395.5:qend_avg=133.25:qend_max=150.0:qend_min=114.0:qend_std=19.448650338776723:qend_sum=533.0:qstart_avg=1.0:qstart_max=1.0:qstart_min=1.0:qstart_std=0.0:qstart_sum=4.0:ref_name_counter=RS_GCF_013376875.1_protein.faa_NZ_CP035951.1_1719@PF00015_full_PFAM.314.511--4:scovhsp_avg=67.625:scovhsp_max=76.1:scovhsp_min=57.9:scovhsp_std=9.83916493746632:scovhsp_sum=270.5:send_avg=149.5:send_max=159.0:send_min=129.0:send_std=14.177446878757825:send_sum=598.0:sstart_avg=17.25:sstart_max=38.0:sstart_min=10.0:sstart_std=13.841363131329707:sstart_sum=69.0],fcc9bb7a-9ae1-4802-b2b6-94f1aa229c44_1@MCPsignal.231.384:5e-09[&&NHX:Sample=rhiztom2:Type=capture:besthit=98.7:bitscore=262.0:capture_class=c__Gammaproteobacteria:capture_domain=d__Bacteria:capture_family=f__Burkholderiaceae:capture_genus=g__Acidovorax:capture_order=o__Burkholderiales:capture_phylum=p__Proteobacteria:capture_species=s__Acidovorax sp001411535:evalue=2.3e-90:gapopen=0.0:heptad=MCP-36H:length=153.0:mismatch=2.0:qcovhsp=100.0:qend=153.0:qstart=1.0:ref_name=RS_GCF_013376875.1_protein.faa_NZ_CP035951.1_1719@PF00015_full_PFAM.314.511:scovhsp=77.7:send=162.0:sstart=10.0])0.896:0.00975973[&&NHX:Sample_counter=rhiztom1--1||rhiztom2--1||rhiztom3--3:Type_counter=capture--5:besthit_avg=98.0:besthit_max=100.0:besthit_min=92.1:besthit_std=3.3443983016381313:besthit_sum=490.0:bitscore_avg=233.8:bitscore_max=262.0:bitscore_min=179.0:bitscore_std=38.893444177650295:bitscore_sum=1169.0:capture_class_counter=c__Gammaproteobacteria--5:capture_domain_counter=d__Bacteria--5:capture_family_counter=f__Burkholderiaceae--5:capture_genus_counter=g__Acidovorax--5:capture_order_counter=o__Burkholderiales--5:capture_phylum_counter=p__Proteobacteria--5:capture_species_counter=s__Acidovorax sp001411535--5:evalue_avg=4.900000000220001e-59:evalue_max=2.45e-58:evalue_min=2.3e-90:evalue_std=1.0956733089625984e-58:evalue_sum=2.45000000011e-58:gapopen_avg=0.0:gapopen_max=0.0:gapopen_min=0.0:gapopen_std=0.0:gapopen_sum=0.0:gtdb_class_counter=:gtdb_domain_counter=:gtdb_family_counter=:gtdb_genus_counter=:gtdb_order_counter=:gtdb_phylum_counter=:gtdb_species_counter=:heptad_counter=MCP-36H--5:lbd_counter=:length_avg=137.2:length_max=153.0:length_min=114.0:length_std=19.018412131405714:length_sum=686.0:mismatch_avg=2.4:mismatch_max=9.0:mismatch_min=0.0:mismatch_std=3.7815340802378072:mismatch_sum=12.0:name=N1088284:qcovhsp_avg=99.1:qcovhsp_max=100.0:qcovhsp_min=97.5:qcovhsp_std=1.046422476822817:qcovhsp_sum=495.5:qend_avg=137.2:qend_max=153.0:qend_min=114.0:qend_std=19.018412131405714:qend_sum=686.0:qstart_avg=1.0:qstart_max=1.0:qstart_min=1.0:qstart_std=0.0:qstart_sum=5.0:ref_name_counter=RS_GCF_013376875.1_protein.faa_NZ_CP035951.1_1719@PF00015_full_PFAM.314.511--5:scovhsp_avg=69.64:scovhsp_max=77.7:scovhsp_min=57.9:scovhsp_std=9.638879602941412:scovhsp_sum=348.2:send_avg=152.0:send_max=162.0:send_min=129.0:send_std=13.490737563232042:send_sum=760.0:sstart_avg=15.8:sstart_max=38.0:sstart_min=10.0:sstart_std=12.417729261020309:sstart_sum=79.0])0:5e-09[&&NHX:Sample_counter=rhiztom1--2||rhiztom2--3||rhiztom3--4:Type_counter=GTDB--8||capture--9:besthit_avg=98.24444444444445:besthit_max=100.0:besthit_min=92.1:besthit_std=2.9715783310856514:besthit_sum=884.2:bitscore_avg=234.0:bitscore_max=262.0:bitscore_min=179.0:bitscore_std=34.61574786134195:bitscore_sum=2106.0:capture_class_counter=c__Gammaproteobacteria--9:capture_domain_counter=d__Bacteria--9:capture_family_counter=f__Burkholderiaceae--9:capture_genus_counter=g__Acidovorax--9:capture_order_counter=o__Burkholderiales--9:capture_phylum_counter=p__Proteobacteria--9:capture_species_counter=s__Acidovorax sp001411535--9:evalue_avg=2.7438888890111113e-59:evalue_max=2.45e-58:evalue_min=2.3e-90:evalue_std=8.15879654792032e-59:evalue_sum=2.4695000001100003e-58:gapopen_avg=0.1111111111111111:gapopen_max=1.0:gapopen_min=0.0:gapopen_std=0.3333333333333333:gapopen_sum=1.0:gtdb_class_counter=c__Gammaproteobacteria--8:gtdb_domain_counter=d__Bacteria--8:gtdb_family_counter=f__Burkholderiaceae--8:gtdb_genus_counter=g__Acidovorax--8:gtdb_order_counter=o__Burkholderiales--8:gtdb_phylum_counter=p__Proteobacteria--8:gtdb_species_counter=s__Acidovorax aporrectodeae--1||s__Acidovorax delafieldii--1||s__Acidovorax eiseniae--1||s__Acidovorax facilis--1||s__Acidovorax radicis--1||s__Acidovorax sp000302535--1||s__Acidovorax sp003058055--1||s__Acidovorax sp016783915--1:heptad_counter=MCP-36H--17:lbd_counter=:lca_tree=g__Acidovorax:length_avg=137.55555555555554:length_max=156.0:length_min=106.0:length_std=19.255590818714907:length_sum=1238.0:mismatch_avg=2.2222222222222223:mismatch_max=9.0:mismatch_min=0.0:mismatch_std=3.632415786283895:mismatch_sum=20.0:name=N1088285:qcovhsp_avg=99.32222222222222:qcovhsp_max=100.0:qcovhsp_min=97.5:qcovhsp_std=0.8363279526862918:qcovhsp_sum=893.9:qend_avg=137.44444444444446:qend_max=155.0:qend_min=106.0:qend_std=19.138384931278235:qend_sum=1237.0:qstart_avg=1.0:qstart_max=1.0:qstart_min=1.0:qstart_std=0.0:qstart_sum=9.0:ref_name_counter=RS_GCF_013376875.1_protein.faa_NZ_CP035951.1_1719@PF00015_full_PFAM.314.511--9:scovhsp_avg=69.82222222222224:scovhsp_max=79.2:scovhsp_min=53.8:scovhsp_std=9.765984048955048:scovhsp_sum=628.4000000000001:send_avg=149.77777777777777:send_max=165.0:send_min=115.0:send_std=16.96155784249915:send_sum=1348.0:sstart_avg=13.222222222222221:sstart_max=38.0:sstart_min=10.0:sstart_std=9.297550453987569:sstart_sum=119.0])0.956:5e-09[&&NHX:Sample_counter=rhiztom1--2||rhiztom2--3||rhiztom3--4:Type_counter=GTDB--9||capture--9:besthit_avg=98.24444444444445:besthit_max=100.0:besthit_min=92.1:besthit_std=2.9715783310856514:besthit_sum=884.2:bitscore_avg=234.0:bitscore_max=262.0:bitscore_min=179.0:bitscore_std=34.61574786134195:bitscore_sum=2106.0:capture_class_counter=c__Gammaproteobacteria--9:capture_domain_counter=d__Bacteria--9:capture_family_counter=f__Burkholderiaceae--9:capture_genus_counter=g__Acidovorax--9:capture_order_counter=o__Burkholderiales--9:capture_phylum_counter=p__Proteobacteria--9:capture_species_counter=s__Acidovorax sp001411535--9:evalue_avg=2.7438888890111113e-59:evalue_max=2.45e-58:evalue_min=2.3e-90:evalue_std=8.15879654792032e-59:evalue_sum=2.4695000001100003e-58:gapopen_avg=0.1111111111111111:gapopen_max=1.0:gapopen_min=0.0:gapopen_std=0.3333333333333333:gapopen_sum=1.0:gtdb_class_counter=c__Gammaproteobacteria--9:gtdb_domain_counter=d__Bacteria--9:gtdb_family_counter=f__Burkholderiaceae--9:gtdb_genus_counter=g__Acidovorax--9:gtdb_order_counter=o__Burkholderiales--9:gtdb_phylum_counter=p__Proteobacteria--9:gtdb_species_counter=s__Acidovorax aporrectodeae--1||s__Acidovorax delafieldii--1||s__Acidovorax eiseniae--1||s__Acidovorax facilis--1||s__Acidovorax radicis--1||s__Acidovorax sp000302535--1||s__Acidovorax sp001411535--1||s__Acidovorax sp003058055--1||s__Acidovorax sp016783915--1:heptad_counter=MCP-36H--18:lbd_counter=:lca_tree=g__Acidovorax:length_avg=137.55555555555554:length_max=156.0:length_min=106.0:length_std=19.255590818714907:length_sum=1238.0:mismatch_avg=2.2222222222222223:mismatch_max=9.0:mismatch_min=0.0:mismatch_std=3.632415786283895:mismatch_sum=20.0:name=N1088286:qcovhsp_avg=99.32222222222222:qcovhsp_max=100.0:qcovhsp_min=97.5:qcovhsp_std=0.8363279526862918:qcovhsp_sum=893.9:qend_avg=137.44444444444446:qend_max=155.0:qend_min=106.0:qend_std=19.138384931278235:qend_sum=1237.0:qstart_avg=1.0:qstart_max=1.0:qstart_min=1.0:qstart_std=0.0:qstart_sum=9.0:ref_name_counter=RS_GCF_013376875.1_protein.faa_NZ_CP035951.1_1719@PF00015_full_PFAM.314.511--9:scovhsp_avg=69.82222222222224:scovhsp_max=79.2:scovhsp_min=53.8:scovhsp_std=9.765984048955048:scovhsp_sum=628.4000000000001:send_avg=149.77777777777777:send_max=165.0:send_min=115.0:send_std=16.96155784249915:send_sum=1348.0:sstart_avg=13.222222222222221:sstart_max=38.0:sstart_min=10.0:sstart_std=9.297550453987569:sstart_sum=119.0])0:5e-09[&&NHX:Sample_counter=rhiztom1--2||rhiztom2--4||rhiztom3--6:Type_counter=GTDB--9||capture--12:besthit_avg=98.44166666666668:besthit_max=100.0:besthit_min=92.1:besthit_std=2.562122108130232:besthit_sum=1181.3000000000002:bitscore_avg=233.83333333333334:bitscore_max=269.0:bitscore_min=179.0:bitscore_std=32.361125200499814:bitscore_sum=2806.0:capture_class_counter=c__Gammaproteobacteria--12:capture_domain_counter=d__Bacteria--12:capture_family_counter=f__Burkholderiaceae--12:capture_genus_counter=g__Acidovorax--12:capture_order_counter=o__Burkholderiales--12:capture_phylum_counter=p__Proteobacteria--12:capture_species_counter=s__Acidovorax sp001411535--12:evalue_avg=2.0579166667586855e-59:evalue_max=2.45e-58:evalue_min=4.72e-93:evalue_std=7.067645698482897e-59:evalue_sum=2.4695000001104226e-58:gapopen_avg=0.08333333333333333:gapopen_max=1.0:gapopen_min=0.0:gapopen_std=0.28867513459481287:gapopen_sum=1.0:gtdb_class_counter=c__Gammaproteobacteria--9:gtdb_domain_counter=d__Bacteria--9:gtdb_family_counter=f__Burkholderiaceae--9:gtdb_genus_counter=g__Acidovorax--9:gtdb_order_counter=o__Burkholderiales--9:gtdb_phylum_counter=p__Proteobacteria--9:gtdb_species_counter=s__Acidovorax aporrectodeae--1||s__Acidovorax delafieldii--1||s__Acidovorax eiseniae--1||s__Acidovorax facilis--1||s__Acidovorax radicis--1||s__Acidovorax sp000302535--1||s__Acidovorax sp001411535--1||s__Acidovorax sp003058055--1||s__Acidovorax sp016783915--1:heptad_counter=MCP-36H--21:lbd_counter=:lca_tree=g__Acidovorax:length_avg=136.83333333333334:length_max=156.0:length_min=106.0:length_std=18.279811682605352:length_sum=1642.0:mismatch_avg=2.0:mismatch_max=9.0:mismatch_min=0.0:mismatch_std=3.1333978072025612:mismatch_sum=24.0:name=N1088287:qcovhsp_avg=99.35833333333333:qcovhsp_max=100.0:qcovhsp_min=97.5:qcovhsp_std=0.7427936619562825:qcovhsp_sum=1192.3:qend_avg=136.75:qend_max=156.0:qend_min=106.0:qend_std=18.186533479473212:qend_sum=1641.0:qstart_avg=1.0:qstart_max=1.0:qstart_min=1.0:qstart_std=0.0:qstart_sum=12.0:ref_name_counter=RS_GCF_013376875.1_protein.faa_NZ_CP035951.1_1719@PF00015_full_PFAM.314.511--12:scovhsp_avg=69.45833333333334:scovhsp_max=79.2:scovhsp_min=53.8:scovhsp_std=9.27366342570903:scovhsp_sum=833.5000000000001:send_avg=150.25:send_max=165.0:send_min=115.0:send_std=16.426835029636994:send_sum=1803.0:sstart_avg=14.416666666666666:sstart_max=38.0:sstart_min=10.0:sstart_std=10.12160904683488:sstart_sum=173.0],(3324effd-a165-4578-8347-977a5779c08a_5@MCPsignal.134.290:0.00475408[&&NHX:Sample=rhiztom3:Type=capture:besthit=99.4:bitscore=270.0:capture_class=c__Gammaproteobacteria:capture_domain=d__Bacteria:capture_family=f__Burkholderiaceae:capture_genus=g__Acidovorax:capture_order=o__Burkholderiales:capture_phylum=p__Proteobacteria:capture_species=s__Acidovorax sp001411535:evalue=3.32e-93:gapopen=0.0:heptad=MCP-36H:length=156.0:mismatch=1.0:qcovhsp=100.0:qend=156.0:qstart=1.0:ref_name=RS_GCF_013376875.1_protein.faa_NZ_CP035951.1_1719@PF00015_full_PFAM.314.511:scovhsp=79.2:send=165.0:sstart=10.0],92c1c310-79cb-5db2-a93e-673992399abd_2@MCPsignal.340.495:5e-09[&&NHX:Sample=rhiztom3:Type=capture:besthit=99.4:bitscore=265.0:capture_class=c__Gammaproteobacteria:capture_domain=d__Bacteria:capture_family=f__Burkholderiaceae:capture_genus=g__Acidovorax:capture_order=o__Burkholderiales:capture_phylum=p__Proteobacteria:capture_species=s__Acidovorax sp001411535:evalue=2.14e-91:gapopen=1.0:heptad=MCP-36H:lbd=4HB_MCP_1:length=156.0:mismatch=0.0:qcovhsp=100.0:qend=155.0:qstart=1.0:ref_name=RS_GCF_013376875.1_protein.faa_NZ_CP035951.1_1719@PF00015_full_PFAM.314.511:scovhsp=79.2:send=165.0:sstart=10.0])0:5e-09[&&NHX:Sample_counter=rhiztom3--2:Type_counter=capture--2:besthit_avg=99.4:besthit_max=99.4:besthit_min=99.4:besthit_std=0.0:besthit_sum=198.8:bitscore_avg=267.5:bitscore_max=270.0:bitscore_min=265.0:bitscore_std=3.5355339059327378:bitscore_sum=535.0:capture_class_counter=c__Gammaproteobacteria--2:capture_domain_counter=d__Bacteria--2:capture_family_counter=f__Burkholderiaceae--2:capture_genus_counter=g__Acidovorax--2:capture_order_counter=o__Burkholderiales--2:capture_phylum_counter=p__Proteobacteria--2:capture_species_counter=s__Acidovorax sp001411535--2:evalue_avg=1.0866000000000001e-91:evalue_max=2.14e-91:evalue_min=3.32e-93:evalue_std=1.4897325666038183e-91:evalue_sum=2.1732000000000001e-91:gapopen_avg=0.5:gapopen_max=1.0:gapopen_min=0.0:gapopen_std=0.7071067811865476:gapopen_sum=1.0:gtdb_class_counter=:gtdb_domain_counter=:gtdb_family_counter=:gtdb_genus_counter=:gtdb_order_counter=:gtdb_phylum_counter=:gtdb_species_counter=:heptad_counter=MCP-36H--2:lbd_counter=4HB_MCP_1--1:length_avg=156.0:length_max=156.0:length_min=156.0:length_std=0.0:length_sum=312.0:mismatch_avg=0.5:mismatch_max=1.0:mismatch_min=0.0:mismatch_std=0.7071067811865476:mismatch_sum=1.0:name=N1088290:qcovhsp_avg=100.0:qcovhsp_max=100.0:qcovhsp_min=100.0:qcovhsp_std=0.0:qcovhsp_sum=200.0:qend_avg=155.5:qend_max=156.0:qend_min=155.0:qend_std=0.7071067811865476:qend_sum=311.0:qstart_avg=1.0:qstart_max=1.0:qstart_min=1.0:qstart_std=0.0:qstart_sum=2.0:ref_name_counter=RS_GCF_013376875.1_protein.faa_NZ_CP035951.1_1719@PF00015_full_PFAM.314.511--2:scovhsp_avg=79.2:scovhsp_max=79.2:scovhsp_min=79.2:scovhsp_std=0.0:scovhsp_sum=158.4:send_avg=165.0:send_max=165.0:send_min=165.0:send_std=0.0:send_sum=330.0:sstart_avg=10.0:sstart_max=10.0:sstart_min=10.0:sstart_std=0.0:sstart_sum=20.0])0.486:5e-09[&&NHX:Sample_counter=rhiztom1--2||rhiztom2--4||rhiztom3--8:Type_counter=GTDB--9||capture--14:besthit_avg=98.57857142857144:besthit_max=100.0:besthit_min=92.1:besthit_std=2.382364233415904:besthit_sum=1380.1000000000001:bitscore_avg=238.64285714285714:bitscore_max=270.0:bitscore_min=179.0:bitscore_std=32.19557337670732:bitscore_sum=3341.0:capture_class_counter=c__Gammaproteobacteria--14:capture_domain_counter=d__Bacteria--14:capture_family_counter=f__Burkholderiaceae--14:capture_genus_counter=g__Acidovorax--14:capture_order_counter=o__Burkholderiales--14:capture_phylum_counter=p__Proteobacteria--14:capture_species_counter=s__Acidovorax sp001411535--14:evalue_avg=1.7639285715074447e-59:evalue_max=2.45e-58:evalue_min=3.32e-93:evalue_std=6.544097804214797e-59:evalue_sum=2.4695000001104226e-58:gapopen_avg=0.14285714285714285:gapopen_max=1.0:gapopen_min=0.0:gapopen_std=0.3631365196012815:gapopen_sum=2.0:gtdb_class_counter=c__Gammaproteobacteria--9:gtdb_domain_counter=d__Bacteria--9:gtdb_family_counter=f__Burkholderiaceae--9:gtdb_genus_counter=g__Acidovorax--9:gtdb_order_counter=o__Burkholderiales--9:gtdb_phylum_counter=p__Proteobacteria--9:gtdb_species_counter=s__Acidovorax aporrectodeae--1||s__Acidovorax delafieldii--1||s__Acidovorax eiseniae--1||s__Acidovorax facilis--1||s__Acidovorax radicis--1||s__Acidovorax sp000302535--1||s__Acidovorax sp001411535--1||s__Acidovorax sp003058055--1||s__Acidovorax sp016783915--1:heptad_counter=MCP-36H--23:lbd_counter=4HB_MCP_1--1:lca_tree=g__Acidovorax:length_avg=139.57142857142858:length_max=156.0:length_min=106.0:length_std=18.19853876515401:length_sum=1954.0:mismatch_avg=1.7857142857142858:mismatch_max=9.0:mismatch_min=0.0:mismatch_std=2.9398736610366685:mismatch_sum=25.0:name=N1088291:qcovhsp_avg=99.45:qcovhsp_max=100.0:qcovhsp_min=97.5:qcovhsp_std=0.721909860130644:qcovhsp_sum=1392.3:qend_avg=139.42857142857142:qend_max=156.0:qend_min=106.0:qend_std=18.062772109057246:qend_sum=1952.0:qstart_avg=1.0:qstart_max=1.0:qstart_min=1.0:qstart_std=0.0:qstart_sum=14.0:ref_name_counter=RS_GCF_013376875.1_protein.faa_NZ_CP035951.1_1719@PF00015_full_PFAM.314.511--14:scovhsp_avg=70.85000000000001:scovhsp_max=79.2:scovhsp_min=53.8:scovhsp_std=9.234946170348303:scovhsp_sum=991.9000000000002:send_avg=152.35714285714286:send_max=165.0:send_min=115.0:send_std=16.03173364039222:send_sum=2133.0:sstart_avg=13.785714285714286:sstart_max=38.0:sstart_min=10.0:sstart_std=9.447658003878091:sstart_sum=193.0],baefdba7-827c-40ad-b9db-628b3a3161d9_4@MCPsignal.520.674:5e-09[&&NHX:Sample=rhiztom2:Type=capture:besthit=100.0:bitscore=268.0:capture_class=c__Gammaproteobacteria:capture_domain=d__Bacteria:capture_family=f__Burkholderiaceae:capture_genus=g__Acidovorax:capture_order=o__Burkholderiales:capture_phylum=p__Proteobacteria:capture_species=s__Acidovorax sp001411535:evalue=1.25e-92:gapopen=0.0:heptad=MCP-36H:length=154.0:mismatch=0.0:qcovhsp=100.0:qend=154.0:qstart=1.0:ref_name=RS_GCF_013376875.1_protein.faa_NZ_CP035951.1_1719@PF00015_full_PFAM.314.511:scovhsp=78.2:send=165.0:sstart=12.0])0:5e-09[&&NHX:Sample_counter=rhiztom1--2||rhiztom2--5||rhiztom3--8:Type_counter=GTDB--9||capture--15:besthit_avg=98.67333333333335:besthit_max=100.0:besthit_min=92.1:besthit_std=2.324855346242511:besthit_sum=1480.1000000000001:bitscore_avg=240.6:bitscore_max=270.0:bitscore_min=179.0:bitscore_std=31.936991539145144:bitscore_sum=3609.0:capture_class_counter=c__Gammaproteobacteria--15:capture_domain_counter=d__Bacteria--15:capture_family_counter=f__Burkholderiaceae--15:capture_genus_counter=g__Acidovorax--15:capture_order_counter=o__Burkholderiales--15:capture_phylum_counter=p__Proteobacteria--15:capture_species_counter=s__Acidovorax sp001411535--15:evalue_avg=1.6463333334069485e-59:evalue_max=2.45e-58:evalue_min=3.32e-93:evalue_std=6.322475912679067e-59:evalue_sum=2.4695000001104226e-58:gapopen_avg=0.13333333333333333:gapopen_max=1.0:gapopen_min=0.0:gapopen_std=0.35186577527449836:gapopen_sum=2.0:gtdb_class_counter=c__Gammaproteobacteria--9:gtdb_domain_counter=d__Bacteria--9:gtdb_family_counter=f__Burkholderiaceae--9:gtdb_genus_counter=g__Acidovorax--9:gtdb_order_counter=o__Burkholderiales--9:gtdb_phylum_counter=p__Proteobacteria--9:gtdb_species_counter=s__Acidovorax aporrectodeae--1||s__Acidovorax delafieldii--1||s__Acidovorax eiseniae--1||s__Acidovorax facilis--1||s__Acidovorax radicis--1||s__Acidovorax sp000302535--1||s__Acidovorax sp001411535--1||s__Acidovorax sp003058055--1||s__Acidovorax sp016783915--1:heptad_counter=MCP-36H--24:lbd_counter=4HB_MCP_1--1:lca_tree=g__Acidovorax:length_avg=140.53333333333333:length_max=156.0:length_min=106.0:length_std=17.927897919430595:length_sum=2108.0:mismatch_avg=1.6666666666666667:mismatch_max=9.0:mismatch_min=0.0:mismatch_std=2.8702082220799303:mismatch_sum=25.0:name=N1088293:qcovhsp_avg=99.48666666666666:qcovhsp_max=100.0:qcovhsp_min=97.5:qcovhsp_std=0.7099966465380227:qcovhsp_sum=1492.3:qend_avg=140.4:qend_max=156.0:qend_min=106.0:qend_std=17.80770298815335:qend_sum=2106.0:qstart_avg=1.0:qstart_max=1.0:qstart_min=1.0:qstart_std=0.0:qstart_sum=15.0:ref_name_counter=RS_GCF_013376875.1_protein.faa_NZ_CP035951.1_1719@PF00015_full_PFAM.314.511--15:scovhsp_avg=71.34:scovhsp_max=79.2:scovhsp_min=53.8:scovhsp_std=9.0991208366523:scovhsp_sum=1070.1000000000001:send_avg=153.2:send_max=165.0:send_min=115.0:send_std=15.789689221586528:send_sum=2298.0:sstart_avg=13.666666666666666:sstart_max=38.0:sstart_min=10.0:sstart_std=9.115658950138387:sstart_sum=205.0])0.485:5e-09[&&NHX:Sample_counter=rhiztom1--2||rhiztom2--6||rhiztom3--9:Type_counter=GTDB--9||capture--17:besthit_avg=98.78235294117648:besthit_max=100.0:besthit_min=92.1:besthit_std=2.2009189257324:besthit_sum=1679.3000000000002:bitscore_avg=241.58823529411765:bitscore_max=270.0:bitscore_min=179.0:bitscore_std=30.74707064000043:bitscore_sum=4107.0:capture_class_counter=c__Gammaproteobacteria--17:capture_domain_counter=d__Bacteria--17:capture_family_counter=f__Burkholderiaceae--17:capture_genus_counter=g__Acidovorax--17:capture_order_counter=o__Burkholderiales--17:capture_phylum_counter=p__Proteobacteria--17:capture_species_counter=s__Acidovorax sp001411535--17:evalue_avg=1.452647058888484e-59:evalue_max=2.45e-58:evalue_min=3.32e-93:evalue_std=5.9393544781774524e-59:evalue_sum=2.4695000001104226e-58:gapopen_avg=0.11764705882352941:gapopen_max=1.0:gapopen_min=0.0:gapopen_std=0.3321055820775357:gapopen_sum=2.0:gtdb_class_counter=c__Gammaproteobacteria--9:gtdb_domain_counter=d__Bacteria--9:gtdb_family_counter=f__Burkholderiaceae--9:gtdb_genus_counter=g__Acidovorax--9:gtdb_order_counter=o__Burkholderiales--9:gtdb_phylum_counter=p__Proteobacteria--9:gtdb_species_counter=s__Acidovorax aporrectodeae--1||s__Acidovorax delafieldii--1||s__Acidovorax eiseniae--1||s__Acidovorax facilis--1||s__Acidovorax radicis--1||s__Acidovorax sp000302535--1||s__Acidovorax sp001411535--1||s__Acidovorax sp003058055--1||s__Acidovorax sp016783915--1:heptad_counter=MCP-36H--26:lbd_counter=4HB_MCP_1--1:lca_tree=g__Acidovorax:length_avg=140.8235294117647:length_max=156.0:length_min=106.0:length_std=17.234541240332042:length_sum=2394.0:mismatch_avg=1.5294117647058822:mismatch_max=9.0:mismatch_min=0.0:mismatch_std=2.7184013468126706:mismatch_sum=26.0:name=N1088294:qcovhsp_avg=99.54705882352941:qcovhsp_max=100.0:qcovhsp_min=97.5:qcovhsp_std=0.6856727053219557:qcovhsp_sum=1692.3:qend_avg=140.7058823529412:qend_max=156.0:qend_min=106.0:qend_std=17.12733453387579:qend_sum=2392.0:qstart_avg=1.0:qstart_max=1.0:qstart_min=1.0:qstart_std=0.0:qstart_sum=17.0:ref_name_counter=RS_GCF_013376875.1_protein.faa_NZ_CP035951.1_1719@PF00015_full_PFAM.314.511--17:scovhsp_avg=71.48823529411764:scovhsp_max=79.2:scovhsp_min=53.8:scovhsp_std=8.748705786639329:scovhsp_sum=1215.3:send_avg=154.47058823529412:send_max=165.0:send_min=115.0:send_std=15.203279444986629:send_sum=2626.0:sstart_avg=14.647058823529411:sstart_max=38.0:sstart_min=10.0:sstart_std=9.918046534415108:sstart_sum=249.0],((4afe8ce0-97b5-43f3-8a08-829624b18202_2@MCPsignal.65.221:5e-09[&&NHX:Sample=rhiztom3:Type=capture:besthit=99.4:bitscore=270.0:capture_class=c__Gammaproteobacteria:capture_domain=d__Bacteria:capture_family=f__Burkholderiaceae:capture_genus=g__Acidovorax:capture_order=o__Burkholderiales:capture_phylum=p__Proteobacteria:capture_species=s__Acidovorax sp001411535:evalue=1.65e-93:gapopen=0.0:heptad=MCP-36H:length=156.0:mismatch=1.0:qcovhsp=100.0:qend=156.0:qstart=1.0:ref_name=RS_GCF_013376875.1_protein.faa_NZ_CP035951.1_1719@PF00015_full_PFAM.314.511:scovhsp=79.2:send=165.0:sstart=10.0],(9db14035-c09a-5436-af09-a7cb8801f4e8_2@MCPsignal.71.226:0.0146834[&&NHX:Sample=rhiztom3:Type=capture:besthit=96.8:bitscore=258.0:capture_class=c__Gammaproteobacteria:capture_domain=d__Bacteria:capture_family=f__Burkholderiaceae:capture_genus=g__Acidovorax:capture_order=o__Burkholderiales:capture_phylum=p__Proteobacteria:capture_species=s__Acidovorax sp001411535:evalue=8.32e-89:gapopen=0.0:heptad=MCP-36H:length=155.0:mismatch=5.0:qcovhsp=100.0:qend=155.0:qstart=1.0:ref_name=RS_GCF_013376875.1_protein.faa_NZ_CP035951.1_1719@PF00015_full_PFAM.314.511:scovhsp=78.7:send=164.0:sstart=10.0],(((17249d36-50ba-4eda-95a9-71423dc55838_3@MCPsignal.353.499:0.00512921[&&NHX:Sample=rhiztom2:Type=capture:besthit=98.6:bitscore=244.0:capture_class=c__Gammaproteobacteria:capture_domain=d__Bacteria:capture_family=f__Burkholderiaceae:capture_genus=g__Acidovorax:capture_order=o__Burkholderiales:capture_phylum=p__Proteobacteria:capture_species=s__Acidovorax sp001411535:evalue=3.54e-83:gapopen=1.0:heptad=MCP-36H:lbd=4HB_MCP_1:length=145.0:mismatch=1.0:qcovhsp=98.6:qend=144.0:qstart=1.0:ref_name=RS_GCF_013376875.1_protein.faa_NZ_CP035951.1_1719@PF00015_full_PFAM.314.511:scovhsp=73.6:send=154.0:sstart=10.0],4a427522-4a17-465c-bcfc-d9ecde1aa258_3@MCPsignal.124.263:0.0166063[&&NHX:Sample=rhiztom1:Type=capture:besthit=98.6:bitscore=239.0:capture_class=c__Gammaproteobacteria:capture_domain=d__Bacteria:capture_family=f__Burkholderiaceae:capture_genus=g__Acidovorax:capture_order=o__Burkholderiales:capture_phylum=p__Proteobacteria:capture_species=s__Acidovorax sp001411535:evalue=1.79e-81:gapopen=0.0:heptad=MCP-36H:length=138.0:mismatch=2.0:qcovhsp=99.3:qend=138.0:qstart=1.0:ref_name=RS_GCF_013376875.1_protein.faa_NZ_CP035951.1_1719@PF00015_full_PFAM.314.511:scovhsp=70.1:send=147.0:sstart=10.0])0:5e-09[&&NHX:Sample_counter=rhiztom1--1||rhiztom2--1:Type_counter=capture--2:besthit_avg=98.6:besthit_max=98.6:besthit_min=98.6:besthit_std=0.0:besthit_sum=197.2:bitscore_avg=241.5:bitscore_max=244.0:bitscore_min=239.0:bitscore_std=3.5355339059327378:bitscore_sum=483.0:capture_class_counter=c__Gammaproteobacteria--2:capture_domain_counter=d__Bacteria--2:capture_family_counter=f__Burkholderiaceae--2:capture_genus_counter=g__Acidovorax--2:capture_order_counter=o__Burkholderiales--2:capture_phylum_counter=p__Proteobacteria--2:capture_species_counter=s__Acidovorax sp001411535--2:evalue_avg=9.126999999999999e-82:evalue_max=1.79e-81:evalue_min=3.54e-83:evalue_std=1.2406895582699162e-81:evalue_sum=1.8253999999999999e-81:gapopen_avg=0.5:gapopen_max=1.0:gapopen_min=0.0:gapopen_std=0.7071067811865476:gapopen_sum=1.0:gtdb_class_counter=:gtdb_domain_counter=:gtdb_family_counter=:gtdb_genus_counter=:gtdb_order_counter=:gtdb_phylum_counter=:gtdb_species_counter=:heptad_counter=MCP-36H--2:lbd_counter=4HB_MCP_1--1:length_avg=141.5:length_max=145.0:length_min=138.0:length_std=4.949747468305833:length_sum=283.0:mismatch_avg=1.5:mismatch_max=2.0:mismatch_min=1.0:mismatch_std=0.7071067811865476:mismatch_sum=3.0:name=N1088299:qcovhsp_avg=98.94999999999999:qcovhsp_max=99.3:qcovhsp_min=98.6:qcovhsp_std=0.4949747468305853:qcovhsp_sum=197.89999999999998:qend_avg=141.0:qend_max=144.0:qend_min=138.0:qend_std=4.242640687119285:qend_sum=282.0:qstart_avg=1.0:qstart_max=1.0:qstart_min=1.0:qstart_std=0.0:qstart_sum=2.0:ref_name_counter=RS_GCF_013376875.1_protein.faa_NZ_CP035951.1_1719@PF00015_full_PFAM.314.511--2:scovhsp_avg=71.85:scovhsp_max=73.6:scovhsp_min=70.1:scovhsp_std=2.4748737341529163:scovhsp_sum=143.7:send_avg=150.5:send_max=154.0:send_min=147.0:send_std=4.949747468305833:send_sum=301.0:sstart_avg=10.0:sstart_max=10.0:sstart_min=10.0:sstart_std=0.0:sstart_sum=20.0],((b7c1dd02-53fb-4000-a833-4761063c0388_1@MCPsignal.30.166:5e-09[&&NHX:Sample=rhiztom2:Type=capture:besthit=100.0:bitscore=238.0:capture_class=c__Gammaproteobacteria:capture_domain=d__Bacteria:capture_family=f__Burkholderiaceae:capture_genus=g__Acidovorax:capture_order=o__Burkholderiales:capture_phylum=p__Proteobacteria:capture_species=s__Acidovorax sp001411535:evalue=3.19e-81:gapopen=0.0:heptad=MCP-36H:length=136.0:mismatch=0.0:qcovhsp=100.0:qend=136.0:qstart=1.0:ref_name=RS_GCF_013376875.1_protein.faa_NZ_CP035951.1_1719@PF00015_full_PFAM.314.511:scovhsp=69.0:send=145.0:sstart=10.0],((((d4327d83-52c0-45a3-acf4-ccbb79086cd6_6@MCPsignal.194.338:0.00521007[&&NHX:Sample=rhiztom2:Type=capture:besthit=94.3:bitscore=228.0:capture_class=c__Gammaproteobacteria:capture_domain=d__Bacteria:capture_family=f__Burkholderiaceae:capture_genus=g__Acidovorax:capture_order=o__Burkholderiales:capture_phylum=p__Proteobacteria:capture_species=s__Acidovorax sp001411535:evalue=4e-77:gapopen=0.0:heptad=MCP-36H:length=141.0:mismatch=8.0:qcovhsp=97.9:qend=141.0:qstart=1.0:ref_name=RS_GCF_013376875.1_protein.faa_NZ_CP035951.1_1719@PF00015_full_PFAM.314.511:scovhsp=71.6:send=150.0:sstart=10.0],c95ef7ab-ece8-4446-b897-6b712f968924_3@MCPsignal.44.188:5e-09[&&NHX:Sample=rhiztom3:Type=capture:besthit=100.0:bitscore=244.0:capture_class=c__Gammaproteobacteria:capture_domain=d__Bacteria:capture_family=f__Burkholderiaceae:capture_genus=g__Acidovorax:capture_order=o__Burkholderiales:capture_phylum=p__Proteobacteria:capture_species=s__Acidovorax sp001411535:evalue=2.3e-83:gapopen=0.0:heptad=MCP-36H:length=141.0:mismatch=0.0:qcovhsp=97.9:qend=141.0:qstart=1.0:ref_name=RS_GCF_013376875.1_protein.faa_NZ_CP035951.1_1719@PF00015_full_PFAM.314.511:scovhsp=71.6:send=150.0:sstart=10.0])0.911:0.0158099[&&NHX:Sample_counter=rhiztom2--1||rhiztom3--1:Type_counter=capture--2:besthit_avg=97.15:besthit_max=100.0:besthit_min=94.3:besthit_std=4.030508652763323:besthit_sum=194.3:bitscore_avg=236.0:bitscore_max=244.0:bitscore_min=228.0:bitscore_std=11.313708498984761:bitscore_sum=472.0:capture_class_counter=c__Gammaproteobacteria--2:capture_domain_counter=d__Bacteria--2:capture_family_counter=f__Burkholderiaceae--2:capture_genus_counter=g__Acidovorax--2:capture_order_counter=o__Burkholderiales--2:capture_phylum_counter=p__Proteobacteria--2:capture_species_counter=s__Acidovorax sp001411535--2:evalue_avg=2.0000011499999998e-77:evalue_max=4e-77:evalue_min=2.3e-83:evalue_std=2.8284254984005932e-77:evalue_sum=4.0000022999999996e-77:gapopen_avg=0.0:gapopen_max=0.0:gapopen_min=0.0:gapopen_std=0.0:gapopen_sum=0.0:gtdb_class_counter=:gtdb_domain_counter=:gtdb_family_counter=:gtdb_genus_counter=:gtdb_order_counter=:gtdb_phylum_counter=:gtdb_species_counter=:heptad_counter=MCP-36H--2:lbd_counter=:length_avg=141.0:length_max=141.0:length_min=141.0:length_std=0.0:length_sum=282.0:mismatch_avg=4.0:mismatch_max=8.0:mismatch_min=0.0:mismatch_std=5.656854249492381:mismatch_sum=8.0:name=N1088303:qcovhsp_avg=97.9:qcovhsp_max=97.9:qcovhsp_min=97.9:qcovhsp_std=0.0:qcovhsp_sum=195.8:qend_avg=141.0:qend_max=141.0:qend_min=141.0:qend_std=0.0:qend_sum=282.0:qstart_avg=1.0:qstart_max=1.0:qstart_min=1.0:qstart_std=0.0:qstart_sum=2.0:ref_name_counter=RS_GCF_013376875.1_protein.faa_NZ_CP035951.1_1719@PF00015_full_PFAM.314.511--2:scovhsp_avg=71.6:scovhsp_max=71.6:scovhsp_min=71.6:scovhsp_std=0.0:scovhsp_sum=143.2:send_avg=150.0:send_max=150.0:send_min=150.0:send_std=0.0:send_sum=300.0:sstart_avg=10.0:sstart_max=10.0:sstart_min=10.0:sstart_std=0.0:sstart_sum=20.0],4235e80a-de7c-4eb4-bd23-bff8bef26e2d_2@MCPsignal.240.393:7e-09[&&NHX:Sample=rhiztom3:Type=capture:capture_class=c__Gammaproteobacteria:capture_domain=d__Bacteria:capture_family=f__Burkholderiaceae:capture_genus=g__Acidovorax:capture_order=o__Burkholderiales:capture_phylum=p__Proteobacteria:capture_species=s__Acidovorax sp001411535:heptad=MCP-36H])0.923:0.025221[&&NHX:Sample_counter=rhiztom2--1||rhiztom3--2:Type_counter=capture--3:besthit_avg=97.15:besthit_max=100.0:besthit_min=94.3:besthit_std=4.030508652763323:besthit_sum=194.3:bitscore_avg=236.0:bitscore_max=244.0:bitscore_min=228.0:bitscore_std=11.313708498984761:bitscore_sum=472.0:capture_class_counter=c__Gammaproteobacteria--3:capture_domain_counter=d__Bacteria--3:capture_family_counter=f__Burkholderiaceae--3:capture_genus_counter=g__Acidovorax--3:capture_order_counter=o__Burkholderiales--3:capture_phylum_counter=p__Proteobacteria--3:capture_species_counter=s__Acidovorax sp001411535--3:evalue_avg=2.0000011499999998e-77:evalue_max=4e-77:evalue_min=2.3e-83:evalue_std=2.8284254984005932e-77:evalue_sum=4.0000022999999996e-77:gapopen_avg=0.0:gapopen_max=0.0:gapopen_min=0.0:gapopen_std=0.0:gapopen_sum=0.0:gtdb_class_counter=:gtdb_domain_counter=:gtdb_family_counter=:gtdb_genus_counter=:gtdb_order_counter=:gtdb_phylum_counter=:gtdb_species_counter=:heptad_counter=MCP-36H--3:lbd_counter=:length_avg=141.0:length_max=141.0:length_min=141.0:length_std=0.0:length_sum=282.0:mismatch_avg=4.0:mismatch_max=8.0:mismatch_min=0.0:mismatch_std=5.656854249492381:mismatch_sum=8.0:name=N1088305:qcovhsp_avg=97.9:qcovhsp_max=97.9:qcovhsp_min=97.9:qcovhsp_std=0.0:qcovhsp_sum=195.8:qend_avg=141.0:qend_max=141.0:qend_min=141.0:qend_std=0.0:qend_sum=282.0:qstart_avg=1.0:qstart_max=1.0:qstart_min=1.0:qstart_std=0.0:qstart_sum=2.0:ref_name_counter=RS_GCF_013376875.1_protein.faa_NZ_CP035951.1_1719@PF00015_full_PFAM.314.511--2:scovhsp_avg=71.6:scovhsp_max=71.6:scovhsp_min=71.6:scovhsp_std=0.0:scovhsp_sum=143.2:send_avg=150.0:send_max=150.0:send_min=150.0:send_std=0.0:send_sum=300.0:sstart_avg=10.0:sstart_max=10.0:sstart_min=10.0:sstart_std=0.0:sstart_sum=20.0],(36d09846-dad6-4cc3-a494-6a01fc9f773a_3@MCPsignal.365.511:5e-09[&&NHX:Sample=rhiztom3:Type=capture:besthit=100.0:bitscore=250.0:capture_class=c__Gammaproteobacteria:capture_domain=d__Bacteria:capture_family=f__Burkholderiaceae:capture_genus=g__Acidovorax:capture_order=o__Burkholderiales:capture_phylum=p__Proteobacteria:capture_species=s__Acidovorax sp001411535:evalue=1.3e-85:gapopen=0.0:heptad=MCP-36H:lbd=4HB_MCP_1:length=144.0:mismatch=0.0:qcovhsp=98.6:qend=144.0:qstart=1.0:ref_name=RS_GCF_013376875.1_protein.faa_NZ_CP035951.1_1719@PF00015_full_PFAM.314.511:scovhsp=73.1:send=153.0:sstart=10.0],0dcc6a0f-9caf-4727-b1d7-fea1fd3ac415_6@MCPsignal.166.308:5e-09[&&NHX:Sample=rhiztom1:Type=capture:besthit=100.0:bitscore=247.0:capture_class=c__Gammaproteobacteria:capture_domain=d__Bacteria:capture_family=f__Burkholderiaceae:capture_genus=g__Acidovorax:capture_order=o__Burkholderiales:capture_phylum=p__Proteobacteria:capture_species=s__Acidovorax sp001411535:evalue=1.28e-84:gapopen=0.0:heptad=MCP-36H:length=142.0:mismatch=0.0:qcovhsp=100.0:qend=142.0:qstart=1.0:ref_name=RS_GCF_013376875.1_protein.faa_NZ_CP035951.1_1719@PF00015_full_PFAM.314.511:scovhsp=72.1:send=151.0:sstart=10.0])0:5e-09[&&NHX:Sample_counter=rhiztom1--1||rhiztom3--1:Type_counter=capture--2:besthit_avg=100.0:besthit_max=100.0:besthit_min=100.0:besthit_std=0.0:besthit_sum=200.0:bitscore_avg=248.5:bitscore_max=250.0:bitscore_min=247.0:bitscore_std=2.1213203435596424:bitscore_sum=497.0:capture_class_counter=c__Gammaproteobacteria--2:capture_domain_counter=d__Bacteria--2:capture_family_counter=f__Burkholderiaceae--2:capture_genus_counter=g__Acidovorax--2:capture_order_counter=o__Burkholderiales--2:capture_phylum_counter=p__Proteobacteria--2:capture_species_counter=s__Acidovorax sp001411535--2:evalue_avg=7.05e-85:evalue_max=1.28e-84:evalue_min=1.3e-85:evalue_std=8.131727983645298e-85:evalue_sum=1.41e-84:gapopen_avg=0.0:gapopen_max=0.0:gapopen_min=0.0:gapopen_std=0.0:gapopen_sum=0.0:gtdb_class_counter=:gtdb_domain_counter=:gtdb_family_counter=:gtdb_genus_counter=:gtdb_order_counter=:gtdb_phylum_counter=:gtdb_species_counter=:heptad_counter=MCP-36H--2:lbd_counter=4HB_MCP_1--1:length_avg=143.0:length_max=144.0:length_min=142.0:length_std=1.4142135623730951:length_sum=286.0:mismatch_avg=0.0:mismatch_max=0.0:mismatch_min=0.0:mismatch_std=0.0:mismatch_sum=0.0:name=N1088308:qcovhsp_avg=99.3:qcovhsp_max=100.0:qcovhsp_min=98.6:qcovhsp_std=0.9899494936611706:qcovhsp_sum=198.6:qend_avg=143.0:qend_max=144.0:qend_min=142.0:qend_std=1.4142135623730951:qend_sum=286.0:qstart_avg=1.0:qstart_max=1.0:qstart_min=1.0:qstart_std=0.0:qstart_sum=2.0:ref_name_counter=RS_GCF_013376875.1_protein.faa_NZ_CP035951.1_1719@PF00015_full_PFAM.314.511--2:scovhsp_avg=72.6:scovhsp_max=73.1:scovhsp_min=72.1:scovhsp_std=0.7071067811865476:scovhsp_sum=145.2:send_avg=152.0:send_max=153.0:send_min=151.0:send_std=1.4142135623730951:send_sum=304.0:sstart_avg=10.0:sstart_max=10.0:sstart_min=10.0:sstart_std=0.0:sstart_sum=20.0])0.884:0.0116946[&&NHX:Sample_counter=rhiztom1--1||rhiztom2--1||rhiztom3--3:Type_counter=capture--5:besthit_avg=98.575:besthit_max=100.0:besthit_min=94.3:besthit_std=2.8500000000000014:besthit_sum=394.3:bitscore_avg=242.25:bitscore_max=250.0:bitscore_min=228.0:bitscore_std=9.810708435174291:bitscore_sum=969.0:capture_class_counter=c__Gammaproteobacteria--5:capture_domain_counter=d__Bacteria--5:capture_family_counter=f__Burkholderiaceae--5:capture_genus_counter=g__Acidovorax--5:capture_order_counter=o__Burkholderiales--5:capture_phylum_counter=p__Proteobacteria--5:capture_species_counter=s__Acidovorax sp001411535--5:evalue_avg=1.0000006102499998e-77:evalue_max=4e-77:evalue_min=1.3e-85:evalue_std=1.9999995931669433e-77:evalue_sum=4.000002440999999e-77:gapopen_avg=0.0:gapopen_max=0.0:gapopen_min=0.0:gapopen_std=0.0:gapopen_sum=0.0:gtdb_class_counter=:gtdb_domain_counter=:gtdb_family_counter=:gtdb_genus_counter=:gtdb_order_counter=:gtdb_phylum_counter=:gtdb_species_counter=:heptad_counter=MCP-36H--5:lbd_counter=4HB_MCP_1--1:length_avg=142.0:length_max=144.0:length_min=141.0:length_std=1.4142135623730951:length_sum=568.0:mismatch_avg=2.0:mismatch_max=8.0:mismatch_min=0.0:mismatch_std=4.0:mismatch_sum=8.0:name=N1088309:qcovhsp_avg=98.6:qcovhsp_max=100.0:qcovhsp_min=97.9:qcovhsp_std=0.9899494936611639:qcovhsp_sum=394.4:qend_avg=142.0:qend_max=144.0:qend_min=141.0:qend_std=1.4142135623730951:qend_sum=568.0:qstart_avg=1.0:qstart_max=1.0:qstart_min=1.0:qstart_std=0.0:qstart_sum=4.0:ref_name_counter=RS_GCF_013376875.1_protein.faa_NZ_CP035951.1_1719@PF00015_full_PFAM.314.511--4:scovhsp_avg=72.1:scovhsp_max=73.1:scovhsp_min=71.6:scovhsp_std=0.7071067811865476:scovhsp_sum=288.4:send_avg=151.0:send_max=153.0:send_min=150.0:send_std=1.4142135623730951:send_sum=604.0:sstart_avg=10.0:sstart_max=10.0:sstart_min=10.0:sstart_std=0.0:sstart_sum=40.0],(7169e3b4-26e7-4cc4-ba21-e6d77f5f8406_2@MCPsignal.166.312:0[&&NHX:Sample=rhiztom2:Type=capture:besthit=100.0:bitscore=250.0:capture_class=c__Gammaproteobacteria:capture_domain=d__Bacteria:capture_family=f__Burkholderiaceae:capture_genus=g__Acidovorax:capture_order=o__Burkholderiales:capture_phylum=p__Proteobacteria:capture_species=s__Acidovorax sp001411535:evalue=1.3e-85:gapopen=0.0:heptad=MCP-36H:length=144.0:mismatch=0.0:qcovhsp=98.6:qend=144.0:qstart=1.0:ref_name=RS_GCF_013376875.1_protein.faa_NZ_CP035951.1_1719@PF00015_full_PFAM.314.511:scovhsp=73.1:send=153.0:sstart=10.0],1873e9ec-c472-4e2e-b0c3-614a10acdc2e_3@MCPsignal.65.211:0[&&NHX:Sample=rhiztom3:Type=capture:besthit=100.0:bitscore=250.0:capture_class=c__Gammaproteobacteria:capture_domain=d__Bacteria:capture_family=f__Burkholderiaceae:capture_genus=g__Acidovorax:capture_order=o__Burkholderiales:capture_phylum=p__Proteobacteria:capture_species=s__Acidovorax sp001411535:evalue=1.3e-85:gapopen=0.0:heptad=MCP-36H:length=144.0:mismatch=0.0:qcovhsp=98.6:qend=144.0:qstart=1.0:ref_name=RS_GCF_013376875.1_protein.faa_NZ_CP035951.1_1719@PF00015_full_PFAM.314.511:scovhsp=73.1:send=153.0:sstart=10.0]):5e-09[&&NHX:Sample_counter=rhiztom2--1||rhiztom3--1:Type_counter=capture--2:besthit_avg=100.0:besthit_max=100.0:besthit_min=100.0:besthit_std=0.0:besthit_sum=200.0:bitscore_avg=250.0:bitscore_max=250.0:bitscore_min=250.0:bitscore_std=0.0:bitscore_sum=500.0:capture_class_counter=c__Gammaproteobacteria--2:capture_domain_counter=d__Bacteria--2:capture_family_counter=f__Burkholderiaceae--2:capture_genus_counter=g__Acidovorax--2:capture_order_counter=o__Burkholderiales--2:capture_phylum_counter=p__Proteobacteria--2:capture_species_counter=s__Acidovorax sp001411535--2:evalue_avg=1.3e-85:evalue_max=1.3e-85:evalue_min=1.3e-85:evalue_std=0.0:evalue_sum=2.6e-85:gapopen_avg=0.0:gapopen_max=0.0:gapopen_min=0.0:gapopen_std=0.0:gapopen_sum=0.0:gtdb_class_counter=:gtdb_domain_counter=:gtdb_family_counter=:gtdb_genus_counter=:gtdb_order_counter=:gtdb_phylum_counter=:gtdb_species_counter=:heptad_counter=MCP-36H--2:lbd_counter=:length_avg=144.0:length_max=144.0:length_min=144.0:length_std=0.0:length_sum=288.0:mismatch_avg=0.0:mismatch_max=0.0:mismatch_min=0.0:mismatch_std=0.0:mismatch_sum=0.0:name=N1088312:qcovhsp_avg=98.6:qcovhsp_max=98.6:qcovhsp_min=98.6:qcovhsp_std=0.0:qcovhsp_sum=197.2:qend_avg=144.0:qend_max=144.0:qend_min=144.0:qend_std=0.0:qend_sum=288.0:qstart_avg=1.0:qstart_max=1.0:qstart_min=1.0:qstart_std=0.0:qstart_sum=2.0:ref_name_counter=RS_GCF_013376875.1_protein.faa_NZ_CP035951.1_1719@PF00015_full_PFAM.314.511--2:scovhsp_avg=73.1:scovhsp_max=73.1:scovhsp_min=73.1:scovhsp_std=0.0:scovhsp_sum=146.2:send_avg=153.0:send_max=153.0:send_min=153.0:send_std=0.0:send_sum=306.0:sstart_avg=10.0:sstart_max=10.0:sstart_min=10.0:sstart_std=0.0:sstart_sum=20.0])0.001:0.0119355[&&NHX:Sample_counter=rhiztom1--1||rhiztom2--2||rhiztom3--4:Type_counter=capture--7:besthit_avg=99.05:besthit_max=100.0:besthit_min=94.3:besthit_std=2.3270152556440205:besthit_sum=594.3:bitscore_avg=244.83333333333334:bitscore_max=250.0:bitscore_min=228.0:bitscore_std=8.588752334691382:bitscore_sum=1469.0:capture_class_counter=c__Gammaproteobacteria--7:capture_domain_counter=d__Bacteria--7:capture_family_counter=f__Burkholderiaceae--7:capture_genus_counter=g__Acidovorax--7:capture_order_counter=o__Burkholderiales--7:capture_phylum_counter=p__Proteobacteria--7:capture_species_counter=s__Acidovorax sp001411535--7:evalue_avg=6.6666707783333315e-78:evalue_max=4e-77:evalue_min=1.3e-85:evalue_std=1.6329929604259957e-77:evalue_sum=4.000002466999999e-77:gapopen_avg=0.0:gapopen_max=0.0:gapopen_min=0.0:gapopen_std=0.0:gapopen_sum=0.0:gtdb_class_counter=:gtdb_domain_counter=:gtdb_family_counter=:gtdb_genus_counter=:gtdb_order_counter=:gtdb_phylum_counter=:gtdb_species_counter=:heptad_counter=MCP-36H--7:lbd_counter=4HB_MCP_1--1:length_avg=142.66666666666666:length_max=144.0:length_min=141.0:length_std=1.505545305418162:length_sum=856.0:mismatch_avg=1.3333333333333333:mismatch_max=8.0:mismatch_min=0.0:mismatch_std=3.265986323710904:mismatch_sum=8.0:name=N1088313:qcovhsp_avg=98.60000000000001:qcovhsp_max=100.0:qcovhsp_min=97.9:qcovhsp_std=0.7668115805072305:qcovhsp_sum=591.6:qend_avg=142.66666666666666:qend_max=144.0:qend_min=141.0:qend_std=1.505545305418162:qend_sum=856.0:qstart_avg=1.0:qstart_max=1.0:qstart_min=1.0:qstart_std=0.0:qstart_sum=6.0:ref_name_counter=RS_GCF_013376875.1_protein.faa_NZ_CP035951.1_1719@PF00015_full_PFAM.314.511--6:scovhsp_avg=72.43333333333334:scovhsp_max=73.1:scovhsp_min=71.6:scovhsp_std=0.752772652709081:scovhsp_sum=434.6:send_avg=151.66666666666666:send_max=153.0:send_min=150.0:send_std=1.505545305418162:send_sum=910.0:sstart_avg=10.0:sstart_max=10.0:sstart_min=10.0:sstart_std=0.0:sstart_sum=60.0])0:1.8e-08[&&NHX:Sample_counter=rhiztom1--1||rhiztom2--3||rhiztom3--4:Type_counter=capture--8:besthit_avg=99.18571428571428:besthit_max=100.0:besthit_min=94.3:besthit_std=2.1543974961525962:besthit_sum=694.3:bitscore_avg=243.85714285714286:bitscore_max=250.0:bitscore_min=228.0:bitscore_std=8.254868693253524:bitscore_sum=1707.0:capture_class_counter=c__Gammaproteobacteria--8:capture_domain_counter=d__Bacteria--8:capture_family_counter=f__Burkholderiaceae--8:capture_genus_counter=g__Acidovorax--8:capture_order_counter=o__Burkholderiales--8:capture_phylum_counter=p__Proteobacteria--8:capture_species_counter=s__Acidovorax sp001411535--8:evalue_avg=5.714744952857141e-78:evalue_max=4e-77:evalue_min=1.3e-85:evalue_std=1.5118376461794145e-77:evalue_sum=4.000321466999999e-77:gapopen_avg=0.0:gapopen_max=0.0:gapopen_min=0.0:gapopen_std=0.0:gapopen_sum=0.0:gtdb_class_counter=:gtdb_domain_counter=:gtdb_family_counter=:gtdb_genus_counter=:gtdb_order_counter=:gtdb_phylum_counter=:gtdb_species_counter=:heptad_counter=MCP-36H--8:lbd_counter=4HB_MCP_1--1:length_avg=141.71428571428572:length_max=144.0:length_min=136.0:length_std=2.870208222079931:length_sum=992.0:mismatch_avg=1.1428571428571428:mismatch_max=8.0:mismatch_min=0.0:mismatch_std=3.0237157840738185:mismatch_sum=8.0:name=N1088314:qcovhsp_avg=98.8:qcovhsp_max=100.0:qcovhsp_min=97.9:qcovhsp_std=0.8774964387392109:qcovhsp_sum=691.6:qend_avg=141.71428571428572:qend_max=144.0:qend_min=136.0:qend_std=2.870208222079931:qend_sum=992.0:qstart_avg=1.0:qstart_max=1.0:qstart_min=1.0:qstart_std=0.0:qstart_sum=7.0:ref_name_counter=RS_GCF_013376875.1_protein.faa_NZ_CP035951.1_1719@PF00015_full_PFAM.314.511--7:scovhsp_avg=71.94285714285715:scovhsp_max=73.1:scovhsp_min=69.0:scovhsp_std=1.4683972474063245:scovhsp_sum=503.6:send_avg=150.71428571428572:send_max=153.0:send_min=145.0:send_std=2.870208222079931:send_sum=1055.0:sstart_avg=10.0:sstart_max=10.0:sstart_min=10.0:sstart_std=0.0:sstart_sum=70.0],26e41a62-1c61-48df-880a-78c3d3324c3e_4@MCPsignal.390.540:0.0148853[&&NHX:Sample=rhiztom2:Type=capture:besthit=98.6:bitscore=248.0:capture_class=c__Gammaproteobacteria:capture_domain=d__Bacteria:capture_family=f__Burkholderiaceae:capture_genus=g__Acidovorax:capture_order=o__Burkholderiales:capture_phylum=p__Proteobacteria:capture_species=s__Acidovorax sp001411535:evalue=8.79e-85:gapopen=0.0:heptad=MCP-36H:lbd=4HB_MCP_1:length=145.0:mismatch=2.0:qcovhsp=96.7:qend=145.0:qstart=1.0:ref_name=RS_GCF_013376875.1_protein.faa_NZ_CP035951.1_1719@PF00015_full_PFAM.314.511:scovhsp=73.6:send=154.0:sstart=10.0])0:5e-09[&&NHX:Sample_counter=rhiztom1--1||rhiztom2--4||rhiztom3--4:Type_counter=capture--9:besthit_avg=99.11250000000001:besthit_max=100.0:besthit_min=94.3:besthit_std=2.005305463015549:besthit_sum=792.9000000000001:bitscore_avg=244.375:bitscore_max=250.0:bitscore_min=228.0:bitscore_std=7.781617532915083:bitscore_sum=1955.0:capture_class_counter=c__Gammaproteobacteria--9:capture_domain_counter=d__Bacteria--9:capture_family_counter=f__Burkholderiaceae--9:capture_genus_counter=g__Acidovorax--9:capture_order_counter=o__Burkholderiales--9:capture_phylum_counter=p__Proteobacteria--9:capture_species_counter=s__Acidovorax sp001411535--9:evalue_avg=5.000401943625e-78:evalue_max=4e-77:evalue_min=1.3e-85:evalue_std=1.4141973257920457e-77:evalue_sum=4.0003215549e-77:gapopen_avg=0.0:gapopen_max=0.0:gapopen_min=0.0:gapopen_std=0.0:gapopen_sum=0.0:gtdb_class_counter=:gtdb_domain_counter=:gtdb_family_counter=:gtdb_genus_counter=:gtdb_order_counter=:gtdb_phylum_counter=:gtdb_species_counter=:heptad_counter=MCP-36H--9:lbd_counter=4HB_MCP_1--2:length_avg=142.125:length_max=145.0:length_min=136.0:length_std=2.9001231500945415:length_sum=1137.0:mismatch_avg=1.25:mismatch_max=8.0:mismatch_min=0.0:mismatch_std=2.815771906346718:mismatch_sum=10.0:name=N1088316:qcovhsp_avg=98.5375:qcovhsp_max=100.0:qcovhsp_min=96.7:qcovhsp_std=1.1005680351527551:qcovhsp_sum=788.3:qend_avg=142.125:qend_max=145.0:qend_min=136.0:qend_std=2.9001231500945415:qend_sum=1137.0:qstart_avg=1.0:qstart_max=1.0:qstart_min=1.0:qstart_std=0.0:qstart_sum=8.0:ref_name_counter=RS_GCF_013376875.1_protein.faa_NZ_CP035951.1_1719@PF00015_full_PFAM.314.511--8:scovhsp_avg=72.14999999999999:scovhsp_max=73.6:scovhsp_min=69.0:scovhsp_std=1.4803474495632996:scovhsp_sum=577.1999999999999:send_avg=151.125:send_max=154.0:send_min=145.0:send_std=2.9001231500945415:send_sum=1209.0:sstart_avg=10.0:sstart_max=10.0:sstart_min=10.0:sstart_std=0.0:sstart_sum=80.0])0.271:1.3e-08[&&NHX:Sample_counter=rhiztom1--2||rhiztom2--5||rhiztom3--4:Type_counter=capture--11:besthit_avg=99.01:besthit_max=100.0:besthit_min=94.3:besthit_std=1.7816658871217517:besthit_sum=990.1:bitscore_avg=243.8:bitscore_max=250.0:bitscore_min=228.0:bitscore_std=7.067924416372572:bitscore_sum=2438.0:capture_class_counter=c__Gammaproteobacteria--11:capture_domain_counter=d__Bacteria--11:capture_family_counter=f__Burkholderiaceae--11:capture_genus_counter=g__Acidovorax--11:capture_order_counter=o__Burkholderiales--11:capture_phylum_counter=p__Proteobacteria--11:capture_species_counter=s__Acidovorax sp001411535--11:evalue_avg=4.000504094899999e-78:evalue_max=4e-77:evalue_min=1.3e-85:evalue_std=1.2648933566154313e-77:evalue_sum=4.000504094899999e-77:gapopen_avg=0.1:gapopen_max=1.0:gapopen_min=0.0:gapopen_std=0.31622776601683794:gapopen_sum=1.0:gtdb_class_counter=:gtdb_domain_counter=:gtdb_family_counter=:gtdb_genus_counter=:gtdb_order_counter=:gtdb_phylum_counter=:gtdb_species_counter=:heptad_counter=MCP-36H--11:lbd_counter=4HB_MCP_1--3:length_avg=142.0:length_max=145.0:length_min=136.0:length_std=3.0550504633038935:length_sum=1420.0:mismatch_avg=1.3:mismatch_max=8.0:mismatch_min=0.0:mismatch_std=2.496664441476534:mismatch_sum=13.0:name=N1088317:qcovhsp_avg=98.62:qcovhsp_max=100.0:qcovhsp_min=96.7:qcovhsp_std=0.9997777530809295:qcovhsp_sum=986.2:qend_avg=141.9:qend_max=145.0:qend_min=136.0:qend_std=2.960855732160327:qend_sum=1419.0:qstart_avg=1.0:qstart_max=1.0:qstart_min=1.0:qstart_std=0.0:qstart_sum=10.0:ref_name_counter=RS_GCF_013376875.1_protein.faa_NZ_CP035951.1_1719@PF00015_full_PFAM.314.511--10:scovhsp_avg=72.09:scovhsp_max=73.6:scovhsp_min=69.0:scovhsp_std=1.5495160534825048:scovhsp_sum=720.9:send_avg=151.0:send_max=154.0:send_min=145.0:send_std=3.0550504633038935:send_sum=1510.0:sstart_avg=10.0:sstart_max=10.0:sstart_min=10.0:sstart_std=0.0:sstart_sum=100.0],f76ff2a2-2e98-54ba-990c-01d510d99def_5@MCPsignal.151.288:5e-09[&&NHX:Sample=rhiztom3:Type=capture:besthit=100.0:bitscore=239.0:capture_class=c__Gammaproteobacteria:capture_domain=d__Bacteria:capture_family=f__Burkholderiaceae:capture_genus=g__Acidovorax:capture_order=o__Burkholderiales:capture_phylum=p__Proteobacteria:capture_species=s__Acidovorax sp001411535:evalue=1.16e-81:gapopen=0.0:heptad=MCP-36H:length=137.0:mismatch=0.0:qcovhsp=100.0:qend=137.0:qstart=1.0:ref_name=RS_GCF_013376875.1_protein.faa_NZ_CP035951.1_1719@PF00015_full_PFAM.314.511:scovhsp=69.5:send=146.0:sstart=10.0])0.07:0.0279069[&&NHX:Sample_counter=rhiztom1--2||rhiztom2--5||rhiztom3--5:Type_counter=capture--12:besthit_avg=99.1:besthit_max=100.0:besthit_min=94.3:besthit_std=1.716391563717325:besthit_sum=1090.1:bitscore_avg=243.36363636363637:bitscore_max=250.0:bitscore_min=228.0:bitscore_std=6.859631583003963:bitscore_sum=2677.0:capture_class_counter=c__Gammaproteobacteria--12:capture_domain_counter=d__Bacteria--12:capture_family_counter=f__Burkholderiaceae--12:capture_genus_counter=g__Acidovorax--12:capture_order_counter=o__Burkholderiales--12:capture_phylum_counter=p__Proteobacteria--12:capture_species_counter=s__Acidovorax sp001411535--12:evalue_avg=3.6369273589999995e-78:evalue_max=4e-77:evalue_min=1.3e-85:evalue_std=1.2060266862580258e-77:evalue_sum=4.000620094899999e-77:gapopen_avg=0.09090909090909091:gapopen_max=1.0:gapopen_min=0.0:gapopen_std=0.3015113445777636:gapopen_sum=1.0:gtdb_class_counter=:gtdb_domain_counter=:gtdb_family_counter=:gtdb_genus_counter=:gtdb_order_counter=:gtdb_phylum_counter=:gtdb_species_counter=:heptad_counter=MCP-36H--12:lbd_counter=4HB_MCP_1--3:length_avg=141.54545454545453:length_max=145.0:length_min=136.0:length_std=3.2669140289770824:length_sum=1557.0:mismatch_avg=1.1818181818181819:mismatch_max=8.0:mismatch_min=0.0:mismatch_std=2.400757456228422:mismatch_sum=13.0:name=N1088319:qcovhsp_avg=98.74545454545455:qcovhsp_max=100.0:qcovhsp_min=96.7:qcovhsp_std=1.0357254813546253:qcovhsp_sum=1086.2:qend_avg=141.45454545454547:qend_max=145.0:qend_min=136.0:qend_std=3.1737560197228887:qend_sum=1556.0:qstart_avg=1.0:qstart_max=1.0:qstart_min=1.0:qstart_std=0.0:qstart_sum=11.0:ref_name_counter=RS_GCF_013376875.1_protein.faa_NZ_CP035951.1_1719@PF00015_full_PFAM.314.511--11:scovhsp_avg=71.85454545454546:scovhsp_max=73.6:scovhsp_min=69.0:scovhsp_std=1.664550171285704:scovhsp_sum=790.4:send_avg=150.54545454545453:send_max=154.0:send_min=145.0:send_std=3.2669140289770824:send_sum=1656.0:sstart_avg=10.0:sstart_max=10.0:sstart_min=10.0:sstart_std=0.0:sstart_sum=110.0])0.725:0.00553698[&&NHX:Sample_counter=rhiztom1--2||rhiztom2--5||rhiztom3--6:Type_counter=capture--13:besthit_avg=98.90833333333332:besthit_max=100.0:besthit_min=94.3:besthit_std=1.7660733709320109:besthit_sum=1186.8999999999999:bitscore_avg=244.58333333333334:bitscore_max=258.0:bitscore_min=228.0:bitscore_std=7.786448990315668:bitscore_sum=2935.0:capture_class_counter=c__Gammaproteobacteria--13:capture_domain_counter=d__Bacteria--13:capture_family_counter=f__Burkholderiaceae--13:capture_genus_counter=g__Acidovorax--13:capture_order_counter=o__Burkholderiales--13:capture_phylum_counter=p__Proteobacteria--13:capture_species_counter=s__Acidovorax sp001411535--13:evalue_avg=3.3338500790902663e-78:evalue_max=4e-77:evalue_min=8.32e-89:evalue_std=1.1546842695297442e-77:evalue_sum=4.0006200949083194e-77:gapopen_avg=0.08333333333333333:gapopen_max=1.0:gapopen_min=0.0:gapopen_std=0.28867513459481287:gapopen_sum=1.0:gtdb_class_counter=:gtdb_domain_counter=:gtdb_family_counter=:gtdb_genus_counter=:gtdb_order_counter=:gtdb_phylum_counter=:gtdb_species_counter=:heptad_counter=MCP-36H--13:lbd_counter=4HB_MCP_1--3:length_avg=142.66666666666666:length_max=155.0:length_min=136.0:length_std=4.978742691471291:length_sum=1712.0:mismatch_avg=1.5:mismatch_max=8.0:mismatch_min=0.0:mismatch_std=2.540579747724022:mismatch_sum=18.0:name=N1088320:qcovhsp_avg=98.84999999999998:qcovhsp_max=100.0:qcovhsp_min=96.7:qcovhsp_std=1.051838217770981:qcovhsp_sum=1186.1999999999998:qend_avg=142.58333333333334:qend_max=155.0:qend_min=136.0:qend_std=4.944387696871038:qend_sum=1711.0:qstart_avg=1.0:qstart_max=1.0:qstart_min=1.0:qstart_std=0.0:qstart_sum=12.0:ref_name_counter=RS_GCF_013376875.1_protein.faa_NZ_CP035951.1_1719@PF00015_full_PFAM.314.511--12:scovhsp_avg=72.42500000000001:scovhsp_max=78.7:scovhsp_min=69.0:scovhsp_std=2.5345342050095994:scovhsp_sum=869.1000000000001:send_avg=151.66666666666666:send_max=164.0:send_min=145.0:send_std=4.978742691471291:send_sum=1820.0:sstart_avg=10.0:sstart_max=10.0:sstart_min=10.0:sstart_std=0.0:sstart_sum=120.0])0.9:0.00475288[&&NHX:Sample_counter=rhiztom1--2||rhiztom2--5||rhiztom3--7:Type_counter=capture--14:besthit_avg=98.94615384615385:besthit_max=100.0:besthit_min=94.3:besthit_std=1.696376228226602:besthit_sum=1286.3:bitscore_avg=246.53846153846155:bitscore_max=270.0:bitscore_min=228.0:bitscore_std=10.260079471876951:bitscore_sum=3205.0:capture_class_counter=c__Gammaproteobacteria--14:capture_domain_counter=d__Bacteria--14:capture_family_counter=f__Burkholderiaceae--14:capture_genus_counter=g__Acidovorax--14:capture_order_counter=o__Burkholderiales--14:capture_phylum_counter=p__Proteobacteria--14:capture_species_counter=s__Acidovorax sp001411535--14:evalue_avg=3.0774000730063987e-78:evalue_max=4e-77:evalue_min=1.65e-93:evalue_std=1.1093860648297656e-77:evalue_sum=4.000620094908319e-77:gapopen_avg=0.07692307692307693:gapopen_max=1.0:gapopen_min=0.0:gapopen_std=0.2773500981126146:gapopen_sum=1.0:gtdb_class_counter=:gtdb_domain_counter=:gtdb_family_counter=:gtdb_genus_counter=:gtdb_order_counter=:gtdb_phylum_counter=:gtdb_species_counter=:heptad_counter=MCP-36H--14:lbd_counter=4HB_MCP_1--3:length_avg=143.69230769230768:length_max=156.0:length_min=136.0:length_std=6.033028749926184:length_sum=1868.0:mismatch_avg=1.4615384615384615:mismatch_max=8.0:mismatch_min=0.0:mismatch_std=2.4363697247949534:mismatch_sum=19.0:name=N1088321:qcovhsp_avg=98.93846153846152:qcovhsp_max=100.0:qcovhsp_min=96.7:qcovhsp_std=1.0563604668376387:qcovhsp_sum=1286.1999999999998:qend_avg=143.6153846153846:qend_max=156.0:qend_min=136.0:qend_std=6.021329608683638:qend_sum=1867.0:qstart_avg=1.0:qstart_max=1.0:qstart_min=1.0:qstart_std=0.0:qstart_sum=13.0:ref_name_counter=RS_GCF_013376875.1_protein.faa_NZ_CP035951.1_1719@PF00015_full_PFAM.314.511--13:scovhsp_avg=72.94615384615385:scovhsp_max=79.2:scovhsp_min=69.0:scovhsp_std=3.06909742014798:scovhsp_sum=948.3000000000001:send_avg=152.69230769230768:send_max=165.0:send_min=145.0:send_std=6.033028749926184:send_sum=1985.0:sstart_avg=10.0:sstart_max=10.0:sstart_min=10.0:sstart_std=0.0:sstart_sum=130.0],3b910407-6adf-4da1-a4d9-a29793c9e200_4@MCPsignal.192.348:0.00959978[&&NHX:Sample=rhiztom3:Type=capture:besthit=98.7:bitscore=267.0:capture_class=c__Gammaproteobacteria:capture_domain=d__Bacteria:capture_family=f__Burkholderiaceae:capture_genus=g__Acidovorax:capture_order=o__Burkholderiales:capture_phylum=p__Proteobacteria:capture_species=s__Acidovorax sp001411535:evalue=2.72e-92:gapopen=0.0:heptad=MCP-36H:length=156.0:mismatch=2.0:qcovhsp=100.0:qend=156.0:qstart=1.0:ref_name=RS_GCF_013376875.1_protein.faa_NZ_CP035951.1_1719@PF00015_full_PFAM.314.511:scovhsp=79.2:send=165.0:sstart=10.0])0:5e-09[&&NHX:Sample_counter=rhiztom1--2||rhiztom2--5||rhiztom3--8:Type_counter=capture--15:besthit_avg=98.92857142857143:besthit_max=100.0:besthit_min=94.3:besthit_std=1.6311527643538921:besthit_sum=1385.0:bitscore_avg=248.0:bitscore_max=270.0:bitscore_min=228.0:bitscore_std=11.272840062598382:bitscore_sum=3472.0:capture_class_counter=c__Gammaproteobacteria--15:capture_domain_counter=d__Bacteria--15:capture_family_counter=f__Burkholderiaceae--15:capture_genus_counter=g__Acidovorax--15:capture_order_counter=o__Burkholderiales--15:capture_phylum_counter=p__Proteobacteria--15:capture_species_counter=s__Acidovorax sp001411535--15:evalue_avg=2.8575857820773724e-78:evalue_max=4e-77:evalue_min=1.65e-93:evalue_std=1.069032223627647e-77:evalue_sum=4.000620094908322e-77:gapopen_avg=0.07142857142857142:gapopen_max=1.0:gapopen_min=0.0:gapopen_std=0.26726124191242434:gapopen_sum=1.0:gtdb_class_counter=:gtdb_domain_counter=:gtdb_family_counter=:gtdb_genus_counter=:gtdb_order_counter=:gtdb_phylum_counter=:gtdb_species_counter=:heptad_counter=MCP-36H--15:lbd_counter=4HB_MCP_1--3:length_avg=144.57142857142858:length_max=156.0:length_min=136.0:length_std=6.664651710148282:length_sum=2024.0:mismatch_avg=1.5:mismatch_max=8.0:mismatch_min=0.0:mismatch_std=2.345207879911715:mismatch_sum=21.0:name=N1088323:qcovhsp_avg=99.0142857142857:qcovhsp_max=100.0:qcovhsp_min=96.7:qcovhsp_std=1.0538261007156013:qcovhsp_sum=1386.1999999999998:qend_avg=144.5:qend_max=156.0:qend_min=136.0:qend_std=6.6650639099019084:qend_sum=2023.0:qstart_avg=1.0:qstart_max=1.0:qstart_min=1.0:qstart_std=0.0:qstart_sum=14.0:ref_name_counter=RS_GCF_013376875.1_protein.faa_NZ_CP035951.1_1719@PF00015_full_PFAM.314.511--14:scovhsp_avg=73.39285714285714:scovhsp_max=79.2:scovhsp_min=69.0:scovhsp_std=3.3894552059891:scovhsp_sum=1027.5:send_avg=153.57142857142858:send_max=165.0:send_min=145.0:send_std=6.664651710148282:send_sum=2150.0:sstart_avg=10.0:sstart_max=10.0:sstart_min=10.0:sstart_std=0.0:sstart_sum=140.0])0:5e-09[&&NHX:Sample_counter=rhiztom1--4||rhiztom2--11||rhiztom3--17:Type_counter=GTDB--9||capture--32:besthit_avg=98.84838709677419:besthit_max=100.0:besthit_min=92.1:besthit_std=1.934402744646168:besthit_sum=3064.2999999999997:bitscore_avg=244.48387096774192:bitscore_max=270.0:bitscore_min=179.0:bitscore_std=23.870303681550897:bitscore_sum=7579.0:capture_class_counter=c__Gammaproteobacteria--32:capture_domain_counter=d__Bacteria--32:capture_family_counter=f__Burkholderiaceae--32:capture_genus_counter=g__Acidovorax--32:capture_order_counter=o__Burkholderiales--32:capture_phylum_counter=p__Proteobacteria--32:capture_species_counter=s__Acidovorax sp001411535--32:evalue_avg=7.966129032614265e-60:evalue_max=2.45e-58:evalue_min=1.65e-93:evalue_std=4.399301722444445e-59:evalue_sum=2.4695000001104223e-58:gapopen_avg=0.0967741935483871:gapopen_max=1.0:gapopen_min=0.0:gapopen_std=0.3005371535187643:gapopen_sum=3.0:gtdb_class_counter=c__Gammaproteobacteria--9:gtdb_domain_counter=d__Bacteria--9:gtdb_family_counter=f__Burkholderiaceae--9:gtdb_genus_counter=g__Acidovorax--9:gtdb_order_counter=o__Burkholderiales--9:gtdb_phylum_counter=p__Proteobacteria--9:gtdb_species_counter=s__Acidovorax aporrectodeae--1||s__Acidovorax delafieldii--1||s__Acidovorax eiseniae--1||s__Acidovorax facilis--1||s__Acidovorax radicis--1||s__Acidovorax sp000302535--1||s__Acidovorax sp001411535--1||s__Acidovorax sp003058055--1||s__Acidovorax sp016783915--1:heptad_counter=MCP-36H--41:lbd_counter=4HB_MCP_1--4:lca_tree=g__Acidovorax:length_avg=142.51612903225808:length_max=156.0:length_min=106.0:length_std=13.463211523114722:length_sum=4418.0:mismatch_avg=1.5161290322580645:mismatch_max=9.0:mismatch_min=0.0:mismatch_std=2.514901823689287:mismatch_sum=47.0:name=N1088324:qcovhsp_avg=99.30645161290323:qcovhsp_max=100.0:qcovhsp_min=96.7:qcovhsp_std=0.8970081693685839:qcovhsp_sum=3078.5:qend_avg=142.41935483870967:qend_max=156.0:qend_min=106.0:qend_std=13.39346655039535:qend_sum=4415.0:qstart_avg=1.0:qstart_max=1.0:qstart_min=1.0:qstart_std=0.0:qstart_sum=31.0:ref_name_counter=RS_GCF_013376875.1_protein.faa_NZ_CP035951.1_1719@PF00015_full_PFAM.314.511--31:scovhsp_avg=72.34838709677419:scovhsp_max=79.2:scovhsp_min=53.8:scovhsp_std=6.835781884941521:scovhsp_sum=2242.7999999999997:send_avg=154.06451612903226:send_max=165.0:send_min=115.0:send_std=11.946925640434216:send_sum=4776.0:sstart_avg=12.548387096774194:sstart_max=38.0:sstart_min=10.0:sstart_std=7.615067124577954:sstart_sum=389.0],((7400a813-fabf-57cf-9069-f4ed008d40f7_1@MCPsignal.322.468:0.0332455[&&NHX:Sample=rhiztom2:Type=capture:besthit=95.8:bitscore=239.0:capture_class=c__Gammaproteobacteria:capture_domain=d__Bacteria:capture_family=f__Burkholderiaceae:capture_genus=g__Ralstonia:capture_order=o__Burkholderiales:capture_phylum=p__Proteobacteria:capture_species=s__Ralstonia pickettii_A:evalue=3.37e-81:gapopen=0.0:heptad=MCP-36H:length=144.0:mismatch=6.0:qcovhsp=98.6:qend=144.0:qstart=1.0:ref_name=RS_GCF_013376875.1_protein.faa_NZ_CP035951.1_1719@PF00015_full_PFAM.314.511:scovhsp=73.1:send=153.0:sstart=10.0],fe67c383-7a0c-45f9-8368-630b3f2fa8c0_5@MCPsignal.79.235:0.0540825[&&NHX:Sample=rhiztom2:Type=capture:besthit=91.0:bitscore=244.0:capture_class=c__Gammaproteobacteria:capture_domain=d__Bacteria:capture_family=f__Burkholderiaceae:capture_genus=g__Acidovorax:capture_order=o__Burkholderiales:capture_phylum=p__Proteobacteria:capture_species=s__Acidovorax sp001411535:evalue=2.62e-83:gapopen=0.0:heptad=MCP-36H:length=156.0:mismatch=14.0:qcovhsp=100.0:qend=156.0:qstart=1.0:ref_name=RS_GCF_013376875.1_protein.faa_NZ_CP035951.1_1719@PF00015_full_PFAM.314.511:scovhsp=79.2:send=165.0:sstart=10.0])0.863:0.0178801[&&NHX:Sample_counter=rhiztom2--2:Type_counter=capture--2:besthit_avg=93.4:besthit_max=95.8:besthit_min=91.0:besthit_std=3.394112549695426:besthit_sum=186.8:bitscore_avg=241.5:bitscore_max=244.0:bitscore_min=239.0:bitscore_std=3.5355339059327378:bitscore_sum=483.0:capture_class_counter=c__Gammaproteobacteria--2:capture_domain_counter=d__Bacteria--2:capture_family_counter=f__Burkholderiaceae--2:capture_genus_counter=g__Acidovorax--1||g__Ralstonia--1:capture_order_counter=o__Burkholderiales--2:capture_phylum_counter=p__Proteobacteria--2:capture_species_counter=s__Acidovorax sp001411535--1||s__Ralstonia pickettii_A--1:evalue_avg=1.6981e-81:evalue_max=3.37e-81:evalue_min=2.62e-83:evalue_std=2.3644236549315775e-81:evalue_sum=3.3962e-81:gapopen_avg=0.0:gapopen_max=0.0:gapopen_min=0.0:gapopen_std=0.0:gapopen_sum=0.0:gtdb_class_counter=:gtdb_domain_counter=:gtdb_family_counter=:gtdb_genus_counter=:gtdb_order_counter=:gtdb_phylum_counter=:gtdb_species_counter=:heptad_counter=MCP-36H--2:lbd_counter=:length_avg=150.0:length_max=156.0:length_min=144.0:length_std=8.48528137423857:length_sum=300.0:mismatch_avg=10.0:mismatch_max=14.0:mismatch_min=6.0:mismatch_std=5.656854249492381:mismatch_sum=20.0:name=N1088327:qcovhsp_avg=99.3:qcovhsp_max=100.0:qcovhsp_min=98.6:qcovhsp_std=0.9899494936611706:qcovhsp_sum=198.6:qend_avg=150.0:qend_max=156.0:qend_min=144.0:qend_std=8.48528137423857:qend_sum=300.0:qstart_avg=1.0:qstart_max=1.0:qstart_min=1.0:qstart_std=0.0:qstart_sum=2.0:ref_name_counter=RS_GCF_013376875.1_protein.faa_NZ_CP035951.1_1719@PF00015_full_PFAM.314.511--2:scovhsp_avg=76.15:scovhsp_max=79.2:scovhsp_min=73.1:scovhsp_std=4.3133513652379465:scovhsp_sum=152.3:send_avg=159.0:send_max=165.0:send_min=153.0:send_std=8.48528137423857:send_sum=318.0:sstart_avg=10.0:sstart_max=10.0:sstart_min=10.0:sstart_std=0.0:sstart_sum=20.0],(e6b83213-792c-425f-bcf9-1822745910fa_4@MCPsignal.216.362:0.0104788[&&NHX:Sample=rhiztom2:Type=capture:besthit=96.6:bitscore=245.0:capture_class=c__Gammaproteobacteria:capture_domain=d__Bacteria:capture_family=f__Burkholderiaceae:capture_genus=g__Acidovorax:capture_order=o__Burkholderiales:capture_phylum=p__Proteobacteria:capture_species=s__Acidovorax sp001411535:evalue=1.24e-83:gapopen=1.0:heptad=MCP-36H:length=149.0:mismatch=2.0:qcovhsp=100.0:qend=146.0:qstart=1.0:ref_name=RS_GCF_013376875.1_protein.faa_NZ_CP035951.1_1719@PF00015_full_PFAM.314.511:scovhsp=75.6:send=165.0:sstart=17.0],c9a2b996-9bf8-4968-bc99-d0e360955156_5@MCPsignal.309.464:0.0049102[&&NHX:Sample=rhiztom3:Type=capture:besthit=99.4:bitscore=268.0:capture_class=c__Gammaproteobacteria:capture_domain=d__Bacteria:capture_family=f__Burkholderiaceae:capture_genus=g__Acidovorax:capture_order=o__Burkholderiales:capture_phylum=p__Proteobacteria:capture_species=s__Acidovorax sp001411535:evalue=9.13e-93:gapopen=0.0:heptad=MCP-36H:length=155.0:mismatch=1.0:qcovhsp=100.0:qend=155.0:qstart=1.0:ref_name=RS_GCF_013376875.1_protein.faa_NZ_CP035951.1_1719@PF00015_full_PFAM.314.511:scovhsp=78.7:send=165.0:sstart=11.0])0:5e-09[&&NHX:Sample_counter=rhiztom2--1||rhiztom3--1:Type_counter=capture--2:besthit_avg=98.0:besthit_max=99.4:besthit_min=96.6:besthit_std=1.9798989873223412:besthit_sum=196.0:bitscore_avg=256.5:bitscore_max=268.0:bitscore_min=245.0:bitscore_std=16.263455967290593:bitscore_sum=513.0:capture_class_counter=c__Gammaproteobacteria--2:capture_domain_counter=d__Bacteria--2:capture_family_counter=f__Burkholderiaceae--2:capture_genus_counter=g__Acidovorax--2:capture_order_counter=o__Burkholderiales--2:capture_phylum_counter=p__Proteobacteria--2:capture_species_counter=s__Acidovorax sp001411535--2:evalue_avg=6.200000004565e-84:evalue_max=1.24e-83:evalue_min=9.13e-93:evalue_std=8.768124080257304e-84:evalue_sum=1.240000000913e-83:gapopen_avg=0.5:gapopen_max=1.0:gapopen_min=0.0:gapopen_std=0.7071067811865476:gapopen_sum=1.0:gtdb_class_counter=:gtdb_domain_counter=:gtdb_family_counter=:gtdb_genus_counter=:gtdb_order_counter=:gtdb_phylum_counter=:gtdb_species_counter=:heptad_counter=MCP-36H--2:lbd_counter=:length_avg=152.0:length_max=155.0:length_min=149.0:length_std=4.242640687119285:length_sum=304.0:mismatch_avg=1.5:mismatch_max=2.0:mismatch_min=1.0:mismatch_std=0.7071067811865476:mismatch_sum=3.0:name=N1088330:qcovhsp_avg=100.0:qcovhsp_max=100.0:qcovhsp_min=100.0:qcovhsp_std=0.0:qcovhsp_sum=200.0:qend_avg=150.5:qend_max=155.0:qend_min=146.0:qend_std=6.363961030678928:qend_sum=301.0:qstart_avg=1.0:qstart_max=1.0:qstart_min=1.0:qstart_std=0.0:qstart_sum=2.0:ref_name_counter=RS_GCF_013376875.1_protein.faa_NZ_CP035951.1_1719@PF00015_full_PFAM.314.511--2:scovhsp_avg=77.15:scovhsp_max=78.7:scovhsp_min=75.6:scovhsp_std=2.192031021678303:scovhsp_sum=154.3:send_avg=165.0:send_max=165.0:send_min=165.0:send_std=0.0:send_sum=330.0:sstart_avg=14.0:sstart_max=17.0:sstart_min=11.0:sstart_std=4.242640687119285:sstart_sum=28.0])0:5e-09[&&NHX:Sample_counter=rhiztom2--3||rhiztom3--1:Type_counter=capture--4:besthit_avg=95.69999999999999:besthit_max=99.4:besthit_min=91.0:besthit_std=3.4928498393145975:besthit_sum=382.79999999999995:bitscore_avg=249.0:bitscore_max=268.0:bitscore_min=239.0:bitscore_std=12.935738607954837:bitscore_sum=996.0:capture_class_counter=c__Gammaproteobacteria--4:capture_domain_counter=d__Bacteria--4:capture_family_counter=f__Burkholderiaceae--4:capture_genus_counter=g__Acidovorax--3||g__Ralstonia--1:capture_order_counter=o__Burkholderiales--4:capture_phylum_counter=p__Proteobacteria--4:capture_species_counter=s__Acidovorax sp001411535--3||s__Ralstonia pickettii_A--1:evalue_avg=8.521500000022825e-82:evalue_max=3.37e-81:evalue_min=9.13e-93:evalue_std=1.6786007774318507e-81:evalue_sum=3.40860000000913e-81:gapopen_avg=0.25:gapopen_max=1.0:gapopen_min=0.0:gapopen_std=0.5:gapopen_sum=1.0:gtdb_class_counter=:gtdb_domain_counter=:gtdb_family_counter=:gtdb_genus_counter=:gtdb_order_counter=:gtdb_phylum_counter=:gtdb_species_counter=:heptad_counter=MCP-36H--4:lbd_counter=:length_avg=151.0:length_max=156.0:length_min=144.0:length_std=5.597618541248888:length_sum=604.0:mismatch_avg=5.75:mismatch_max=14.0:mismatch_min=1.0:mismatch_std=5.909032633745278:mismatch_sum=23.0:name=N1088331:qcovhsp_avg=99.65:qcovhsp_max=100.0:qcovhsp_min=98.6:qcovhsp_std=0.7000000000000028:qcovhsp_sum=398.6:qend_avg=150.25:qend_max=156.0:qend_min=144.0:qend_std=6.13052471924984:qend_sum=601.0:qstart_avg=1.0:qstart_max=1.0:qstart_min=1.0:qstart_std=0.0:qstart_sum=4.0:ref_name_counter=RS_GCF_013376875.1_protein.faa_NZ_CP035951.1_1719@PF00015_full_PFAM.314.511--4:scovhsp_avg=76.65:scovhsp_max=79.2:scovhsp_min=73.1:scovhsp_std=2.852484297356726:scovhsp_sum=306.6:send_avg=162.0:send_max=165.0:send_min=153.0:send_std=6.0:send_sum=648.0:sstart_avg=12.0:sstart_max=17.0:sstart_min=10.0:sstart_std=3.366501646120693:sstart_sum=48.0])0.452:6e-09[&&NHX:Sample_counter=rhiztom1--4||rhiztom2--14||rhiztom3--18:Type_counter=GTDB--9||capture--36:besthit_avg=98.48857142857143:besthit_max=100.0:besthit_min=91.0:besthit_std=2.3261646581458346:besthit_sum=3447.1:bitscore_avg=245.0:bitscore_max=270.0:bitscore_min=179.0:bitscore_std=22.795768441171916:bitscore_sum=8575.0:capture_class_counter=c__Gammaproteobacteria--36:capture_domain_counter=d__Bacteria--36:capture_family_counter=f__Burkholderiaceae--36:capture_genus_counter=g__Acidovorax--35||g__Ralstonia--1:capture_order_counter=o__Burkholderiales--36:capture_phylum_counter=p__Proteobacteria--36:capture_species_counter=s__Acidovorax sp001411535--35||s__Ralstonia pickettii_A--1:evalue_avg=7.055714286029779e-60:evalue_max=2.45e-58:evalue_min=1.65e-93:evalue_std=4.140417493050779e-59:evalue_sum=2.4695000001104226e-58:gapopen_avg=0.11428571428571428:gapopen_max=1.0:gapopen_min=0.0:gapopen_std=0.32280285109067564:gapopen_sum=4.0:gtdb_class_counter=c__Gammaproteobacteria--9:gtdb_domain_counter=d__Bacteria--9:gtdb_family_counter=f__Burkholderiaceae--9:gtdb_genus_counter=g__Acidovorax--9:gtdb_order_counter=o__Burkholderiales--9:gtdb_phylum_counter=p__Proteobacteria--9:gtdb_species_counter=s__Acidovorax aporrectodeae--1||s__Acidovorax delafieldii--1||s__Acidovorax eiseniae--1||s__Acidovorax facilis--1||s__Acidovorax radicis--1||s__Acidovorax sp000302535--1||s__Acidovorax sp001411535--1||s__Acidovorax sp003058055--1||s__Acidovorax sp016783915--1:heptad_counter=MCP-36H--45:lbd_counter=4HB_MCP_1--4:lca_tree=g__Acidovorax:length_avg=143.4857142857143:length_max=156.0:length_min=106.0:length_std=13.04600779272077:length_sum=5022.0:mismatch_avg=2.0:mismatch_max=14.0:mismatch_min=0.0:mismatch_std=3.2449055093647767:mismatch_sum=70.0:name=N1088332:qcovhsp_avg=99.34571428571428:qcovhsp_max=100.0:qcovhsp_min=96.7:qcovhsp_std=0.8749261673531815:qcovhsp_sum=3477.1:qend_avg=143.31428571428572:qend_max=156.0:qend_min=106.0:qend_std=12.960962719715257:qend_sum=5016.0:qstart_avg=1.0:qstart_max=1.0:qstart_min=1.0:qstart_std=0.0:qstart_sum=35.0:ref_name_counter=RS_GCF_013376875.1_protein.faa_NZ_CP035951.1_1719@PF00015_full_PFAM.314.511--35:scovhsp_avg=72.84:scovhsp_max=79.2:scovhsp_min=53.8:scovhsp_std=6.623940536817502:scovhsp_sum=2549.4:send_avg=154.97142857142856:send_max=165.0:send_min=115.0:send_std=11.647988249139885:send_sum=5424.0:sstart_avg=12.485714285714286:sstart_max=38.0:sstart_min=10.0:sstart_std=7.224840436143285:sstart_sum=437.0])0:6e-09[&&NHX:Sample_counter=rhiztom1--5||rhiztom2--15||rhiztom3--18:Type_counter=GTDB--9||capture--38:besthit_avg=98.48857142857143:besthit_max=100.0:besthit_min=91.0:besthit_std=2.3261646581458346:besthit_sum=3447.1:bitscore_avg=245.0:bitscore_max=270.0:bitscore_min=179.0:bitscore_std=22.795768441171916:bitscore_sum=8575.0:capture_class_counter=c__Gammaproteobacteria--38:capture_domain_counter=d__Bacteria--38:capture_family_counter=f__Burkholderiaceae--37||f__Competibacteraceae--1:capture_genus_counter=g__Acidovorax--36||g__Plasticicumulans--1||g__Ralstonia--1:capture_order_counter=o__Burkholderiales--37||o__Competibacterales--1:capture_phylum_counter=p__Proteobacteria--38:capture_species_counter=s__Acidovorax sp001411535--36||s__Plasticicumulans acidivorans--1||s__Ralstonia pickettii_A--1:evalue_avg=7.055714286029779e-60:evalue_max=2.45e-58:evalue_min=1.65e-93:evalue_std=4.140417493050779e-59:evalue_sum=2.4695000001104226e-58:gapopen_avg=0.11428571428571428:gapopen_max=1.0:gapopen_min=0.0:gapopen_std=0.32280285109067564:gapopen_sum=4.0:gtdb_class_counter=c__Gammaproteobacteria--9:gtdb_domain_counter=d__Bacteria--9:gtdb_family_counter=f__Burkholderiaceae--9:gtdb_genus_counter=g__Acidovorax--9:gtdb_order_counter=o__Burkholderiales--9:gtdb_phylum_counter=p__Proteobacteria--9:gtdb_species_counter=s__Acidovorax aporrectodeae--1||s__Acidovorax delafieldii--1||s__Acidovorax eiseniae--1||s__Acidovorax facilis--1||s__Acidovorax radicis--1||s__Acidovorax sp000302535--1||s__Acidovorax sp001411535--1||s__Acidovorax sp003058055--1||s__Acidovorax sp016783915--1:heptad_counter=MCP-36H--47:lbd_counter=4HB_MCP_1--4:lca_tree=g__Acidovorax:length_avg=143.4857142857143:length_max=156.0:length_min=106.0:length_std=13.04600779272077:length_sum=5022.0:mismatch_avg=2.0:mismatch_max=14.0:mismatch_min=0.0:mismatch_std=3.2449055093647767:mismatch_sum=70.0:name=N1088333:qcovhsp_avg=99.34571428571428:qcovhsp_max=100.0:qcovhsp_min=96.7:qcovhsp_std=0.8749261673531815:qcovhsp_sum=3477.1:qend_avg=143.31428571428572:qend_max=156.0:qend_min=106.0:qend_std=12.960962719715257:qend_sum=5016.0:qstart_avg=1.0:qstart_max=1.0:qstart_min=1.0:qstart_std=0.0:qstart_sum=35.0:ref_name_counter=RS_GCF_013376875.1_protein.faa_NZ_CP035951.1_1719@PF00015_full_PFAM.314.511--35:scovhsp_avg=72.84:scovhsp_max=79.2:scovhsp_min=53.8:scovhsp_std=6.623940536817502:scovhsp_sum=2549.4:send_avg=154.97142857142856:send_max=165.0:send_min=115.0:send_std=11.647988249139885:send_sum=5424.0:sstart_avg=12.485714285714286:sstart_max=38.0:sstart_min=10.0:sstart_std=7.224840436143285:sstart_sum=437.0])0:5e-09[&&NHX:Sample_counter=rhiztom1--5||rhiztom2--15||rhiztom3--19:Type_counter=GTDB--9||capture--39:besthit_avg=98.49166666666667:besthit_max=100.0:besthit_min=91.0:besthit_std=2.2927681335638193:besthit_sum=3545.7000000000003:bitscore_avg=244.77777777777777:bitscore_max=270.0:bitscore_min=179.0:bitscore_std=22.507282771978:bitscore_sum=8812.0:capture_class_counter=c__Gammaproteobacteria--39:capture_domain_counter=d__Bacteria--39:capture_family_counter=f__Burkholderiaceae--38||f__Competibacteraceae--1:capture_genus_counter=g__Acidovorax--37||g__Plasticicumulans--1||g__Ralstonia--1:capture_order_counter=o__Burkholderiales--38||o__Competibacterales--1:capture_phylum_counter=p__Proteobacteria--39:capture_species_counter=s__Acidovorax sp001411535--37||s__Plasticicumulans acidivorans--1||s__Ralstonia pickettii_A--1:evalue_avg=6.859722222528952e-60:evalue_max=2.45e-58:evalue_min=1.65e-93:evalue_std=4.0825340204013615e-59:evalue_sum=2.4695000001104226e-58:gapopen_avg=0.1388888888888889:gapopen_max=1.0:gapopen_min=0.0:gapopen_std=0.3507361872061009:gapopen_sum=5.0:gtdb_class_counter=c__Gammaproteobacteria--9:gtdb_domain_counter=d__Bacteria--9:gtdb_family_counter=f__Burkholderiaceae--9:gtdb_genus_counter=g__Acidovorax--9:gtdb_order_counter=o__Burkholderiales--9:gtdb_phylum_counter=p__Proteobacteria--9:gtdb_species_counter=s__Acidovorax aporrectodeae--1||s__Acidovorax delafieldii--1||s__Acidovorax eiseniae--1||s__Acidovorax facilis--1||s__Acidovorax radicis--1||s__Acidovorax sp000302535--1||s__Acidovorax sp001411535--1||s__Acidovorax sp003058055--1||s__Acidovorax sp016783915--1:heptad_counter=MCP-36H--48:lbd_counter=4HB_MCP_1--4:lca_tree=g__Acidovorax:length_avg=143.44444444444446:length_max=156.0:length_min=106.0:length_std=12.860669710276577:length_sum=5164.0:mismatch_avg=1.9722222222222223:mismatch_max=14.0:mismatch_min=0.0:mismatch_std=3.2025535446498323:mismatch_sum=71.0:name=N1088334:qcovhsp_avg=99.36388888888888:qcovhsp_max=100.0:qcovhsp_min=96.7:qcovhsp_std=0.869204160721676:qcovhsp_sum=3577.1:qend_avg=143.25:qend_max=156.0:qend_min=106.0:qend_std=12.780286158209224:qend_sum=5157.0:qstart_avg=1.0:qstart_max=1.0:qstart_min=1.0:qstart_std=0.0:qstart_sum=36.0:ref_name_counter=RS_GCF_013376875.1_protein.faa_NZ_CP035951.1_1719@PF00015_full_PFAM.314.511--36:scovhsp_avg=72.81944444444443:scovhsp_max=79.2:scovhsp_min=53.8:scovhsp_std=6.5297919216222:scovhsp_sum=2621.4999999999995:send_avg=155.25:send_max=165.0:send_min=115.0:send_std=11.60141616971209:send_sum=5589.0:sstart_avg=12.805555555555555:sstart_max=38.0:sstart_min=10.0:sstart_std=7.374936104108464:sstart_sum=461.0])0:5e-09[&&NHX:Sample_counter=rhiztom1--5||rhiztom2--16||rhiztom3--20:Type_counter=GTDB--9||capture--41:besthit_avg=98.49166666666667:besthit_max=100.0:besthit_min=91.0:besthit_std=2.2927681335638193:besthit_sum=3545.7000000000003:bitscore_avg=244.77777777777777:bitscore_max=270.0:bitscore_min=179.0:bitscore_std=22.507282771978:bitscore_sum=8812.0:capture_class_counter=c__Alphaproteobacteria--2||c__Gammaproteobacteria--39:capture_domain_counter=d__Bacteria--41:capture_family_counter=f__Azospirillaceae--2||f__Burkholderiaceae--38||f__Competibacteraceae--1:capture_genus_counter=g__Acidovorax--37||g__BOG-933--2||g__Plasticicumulans--1||g__Ralstonia--1:capture_order_counter=o__Azospirillales--2||o__Burkholderiales--38||o__Competibacterales--1:capture_phylum_counter=p__Proteobacteria--41:capture_species_counter=s__Acidovorax sp001411535--37||s__BOG-933 sp903920145--2||s__Plasticicumulans acidivorans--1||s__Ralstonia pickettii_A--1:evalue_avg=6.859722222528952e-60:evalue_max=2.45e-58:evalue_min=1.65e-93:evalue_std=4.0825340204013615e-59:evalue_sum=2.4695000001104226e-58:gapopen_avg=0.1388888888888889:gapopen_max=1.0:gapopen_min=0.0:gapopen_std=0.3507361872061009:gapopen_sum=5.0:gtdb_class_counter=c__Gammaproteobacteria--9:gtdb_domain_counter=d__Bacteria--9:gtdb_family_counter=f__Burkholderiaceae--9:gtdb_genus_counter=g__Acidovorax--9:gtdb_order_counter=o__Burkholderiales--9:gtdb_phylum_counter=p__Proteobacteria--9:gtdb_species_counter=s__Acidovorax aporrectodeae--1||s__Acidovorax delafieldii--1||s__Acidovorax eiseniae--1||s__Acidovorax facilis--1||s__Acidovorax radicis--1||s__Acidovorax sp000302535--1||s__Acidovorax sp001411535--1||s__Acidovorax sp003058055--1||s__Acidovorax sp016783915--1:heptad_counter=MCP-36H--50:lbd_counter=4HB_MCP_1--4:lca_tree=g__Acidovorax:length_avg=143.44444444444446:length_max=156.0:length_min=106.0:length_std=12.860669710276577:length_sum=5164.0:mismatch_avg=1.9722222222222223:mismatch_max=14.0:mismatch_min=0.0:mismatch_std=3.2025535446498323:mismatch_sum=71.0:name=N1088335:qcovhsp_avg=99.36388888888888:qcovhsp_max=100.0:qcovhsp_min=96.7:qcovhsp_std=0.869204160721676:qcovhsp_sum=3577.1:qend_avg=143.25:qend_max=156.0:qend_min=106.0:qend_std=12.780286158209224:qend_sum=5157.0:qstart_avg=1.0:qstart_max=1.0:qstart_min=1.0:qstart_std=0.0:qstart_sum=36.0:ref_name_counter=RS_GCF_013376875.1_protein.faa_NZ_CP035951.1_1719@PF00015_full_PFAM.314.511--36:scovhsp_avg=72.81944444444443:scovhsp_max=79.2:scovhsp_min=53.8:scovhsp_std=6.5297919216222:scovhsp_sum=2621.4999999999995:send_avg=155.25:send_max=165.0:send_min=115.0:send_std=11.60141616971209:send_sum=5589.0:sstart_avg=12.805555555555555:sstart_max=38.0:sstart_min=10.0:sstart_std=7.374936104108464:sstart_sum=461.0],((599e03f6-5082-4de5-b12d-900e94a6c29a_2@MCPsignal.237.390:0.0153249[&&NHX:Sample=rhiztom2:Type=capture:besthit=99.3:bitscore=263.0:capture_class=c__Gammaproteobacteria:capture_domain=d__Bacteria:capture_family=f__Burkholderiaceae:capture_genus=g__Acidovorax:capture_order=o__Burkholderiales:capture_phylum=p__Proteobacteria:capture_species=s__Acidovorax sp001411535:evalue=8.04e-91:gapopen=0.0:heptad=MCP-36H:length=151.0:mismatch=1.0:qcovhsp=98.7:qend=153.0:qstart=3.0:ref_name=RS_GCF_013376875.1_protein.faa_NZ_CP035951.1_1719@PF00015_full_PFAM.314.511:scovhsp=76.6:send=165.0:sstart=15.0],775a7acc-7f8a-428f-aca0-1053bcd94740_3@MCPsignal.335.490:5e-09[&&NHX:Sample=rhiztom3:Type=capture:besthit=99.4:bitscore=265.0:capture_class=c__Gammaproteobacteria:capture_domain=d__Bacteria:capture_family=f__Burkholderiaceae:capture_genus=g__Acidovorax:capture_order=o__Burkholderiales:capture_phylum=p__Proteobacteria:capture_species=s__Acidovorax sp001411535:evalue=1.51e-91:gapopen=1.0:heptad=MCP-36H:lbd=4HB_MCP_1:length=156.0:mismatch=0.0:qcovhsp=100.0:qend=155.0:qstart=1.0:ref_name=RS_GCF_013376875.1_protein.faa_NZ_CP035951.1_1719@PF00015_full_PFAM.314.511:scovhsp=79.2:send=165.0:sstart=10.0])0:6e-09[&&NHX:Sample_counter=rhiztom2--1||rhiztom3--1:Type_counter=capture--2:besthit_avg=99.35:besthit_max=99.4:besthit_min=99.3:besthit_std=0.07071067811866079:besthit_sum=198.7:bitscore_avg=264.0:bitscore_max=265.0:bitscore_min=263.0:bitscore_std=1.4142135623730951:bitscore_sum=528.0:capture_class_counter=c__Gammaproteobacteria--2:capture_domain_counter=d__Bacteria--2:capture_family_counter=f__Burkholderiaceae--2:capture_genus_counter=g__Acidovorax--2:capture_order_counter=o__Burkholderiales--2:capture_phylum_counter=p__Proteobacteria--2:capture_species_counter=s__Acidovorax sp001411535--2:evalue_avg=4.775e-91:evalue_max=8.04e-91:evalue_min=1.51e-91:evalue_std=4.6174072811481555e-91:evalue_sum=9.55e-91:gapopen_avg=0.5:gapopen_max=1.0:gapopen_min=0.0:gapopen_std=0.7071067811865476:gapopen_sum=1.0:gtdb_class_counter=:gtdb_domain_counter=:gtdb_family_counter=:gtdb_genus_counter=:gtdb_order_counter=:gtdb_phylum_counter=:gtdb_species_counter=:heptad_counter=MCP-36H--2:lbd_counter=4HB_MCP_1--1:length_avg=153.5:length_max=156.0:length_min=151.0:length_std=3.5355339059327378:length_sum=307.0:mismatch_avg=0.5:mismatch_max=1.0:mismatch_min=0.0:mismatch_std=0.7071067811865476:mismatch_sum=1.0:name=N1088338:qcovhsp_avg=99.35:qcovhsp_max=100.0:qcovhsp_min=98.7:qcovhsp_std=0.9192388155425097:qcovhsp_sum=198.7:qend_avg=154.0:qend_max=155.0:qend_min=153.0:qend_std=1.4142135623730951:qend_sum=308.0:qstart_avg=2.0:qstart_max=3.0:qstart_min=1.0:qstart_std=1.4142135623730951:qstart_sum=4.0:ref_name_counter=RS_GCF_013376875.1_protein.faa_NZ_CP035951.1_1719@PF00015_full_PFAM.314.511--2:scovhsp_avg=77.9:scovhsp_max=79.2:scovhsp_min=76.6:scovhsp_std=1.8384776310850295:scovhsp_sum=155.8:send_avg=165.0:send_max=165.0:send_min=165.0:send_std=0.0:send_sum=330.0:sstart_avg=12.5:sstart_max=15.0:sstart_min=10.0:sstart_std=3.5355339059327378:sstart_sum=25.0],8404f32f-e548-444f-b5b4-bfbc40d74a22_4@MCPsignal.157.294:0.0116832[&&NHX:Sample=rhiztom2:Type=capture:besthit=98.5:bitscore=236.0:capture_class=c__Gammaproteobacteria:capture_domain=d__Bacteria:capture_family=f__Burkholderiaceae:capture_genus=g__Acidovorax:capture_order=o__Burkholderiales:capture_phylum=p__Proteobacteria:capture_species=s__Acidovorax sp001411535:evalue=3.27e-80:gapopen=0.0:heptad=MCP-36H:length=137.0:mismatch=2.0:qcovhsp=100.0:qend=137.0:qstart=1.0:ref_name=RS_GCF_003058055.1_protein.faa_NZ_QBTZ01000001.1_4420@PF00015_full_PFAM.317.509:scovhsp=71.4:send=160.0:sstart=24.0])0:5e-09[&&NHX:Sample_counter=rhiztom2--2||rhiztom3--1:Type_counter=capture--3:besthit_avg=99.06666666666668:besthit_max=99.4:besthit_min=98.5:besthit_std=0.49328828623162596:besthit_sum=297.20000000000005:bitscore_avg=254.66666666666666:bitscore_max=265.0:bitscore_min=236.0:bitscore_std=16.19670748434179:bitscore_sum=764.0:capture_class_counter=c__Gammaproteobacteria--3:capture_domain_counter=d__Bacteria--3:capture_family_counter=f__Burkholderiaceae--3:capture_genus_counter=g__Acidovorax--3:capture_order_counter=o__Burkholderiales--3:capture_phylum_counter=p__Proteobacteria--3:capture_species_counter=s__Acidovorax sp001411535--3:evalue_avg=1.0900000000318333e-80:evalue_max=3.27e-80:evalue_min=1.51e-91:evalue_std=1.887935380222508e-80:evalue_sum=3.2700000000955002e-80:gapopen_avg=0.3333333333333333:gapopen_max=1.0:gapopen_min=0.0:gapopen_std=0.5773502691896258:gapopen_sum=1.0:gtdb_class_counter=:gtdb_domain_counter=:gtdb_family_counter=:gtdb_genus_counter=:gtdb_order_counter=:gtdb_phylum_counter=:gtdb_species_counter=:heptad_counter=MCP-36H--3:lbd_counter=4HB_MCP_1--1:length_avg=148.0:length_max=156.0:length_min=137.0:length_std=9.848857801796104:length_sum=444.0:mismatch_avg=1.0:mismatch_max=2.0:mismatch_min=0.0:mismatch_std=1.0:mismatch_sum=3.0:name=N1088340:qcovhsp_avg=99.56666666666666:qcovhsp_max=100.0:qcovhsp_min=98.7:qcovhsp_std=0.7505553499465119:qcovhsp_sum=298.7:qend_avg=148.33333333333334:qend_max=155.0:qend_min=137.0:qend_std=9.865765724632494:qend_sum=445.0:qstart_avg=1.6666666666666667:qstart_max=3.0:qstart_min=1.0:qstart_std=1.1547005383792517:qstart_sum=5.0:ref_name_counter=RS_GCF_003058055.1_protein.faa_NZ_QBTZ01000001.1_4420@PF00015_full_PFAM.317.509--1||RS_GCF_013376875.1_protein.faa_NZ_CP035951.1_1719@PF00015_full_PFAM.314.511--2:scovhsp_avg=75.73333333333333:scovhsp_max=79.2:scovhsp_min=71.4:scovhsp_std=3.9715656022950587:scovhsp_sum=227.2:send_avg=163.33333333333334:send_max=165.0:send_min=160.0:send_std=2.886751345948129:send_sum=490.0:sstart_avg=16.333333333333332:sstart_max=24.0:sstart_min=10.0:sstart_std=7.094598884597588:sstart_sum=49.0])0:5e-09[&&NHX:Sample_counter=rhiztom1--5||rhiztom2--18||rhiztom3--21:Type_counter=GTDB--9||capture--44:besthit_avg=98.53589743589744:besthit_max=100.0:besthit_min=91.0:besthit_std=2.208772840943132:besthit_sum=3842.9:bitscore_avg=245.53846153846155:bitscore_max=270.0:bitscore_min=179.0:bitscore_std=22.079814732544335:bitscore_sum=9576.0:capture_class_counter=c__Alphaproteobacteria--2||c__Gammaproteobacteria--42:capture_domain_counter=d__Bacteria--44:capture_family_counter=f__Azospirillaceae--2||f__Burkholderiaceae--41||f__Competibacteraceae--1:capture_genus_counter=g__Acidovorax--40||g__BOG-933--2||g__Plasticicumulans--1||g__Ralstonia--1:capture_order_counter=o__Azospirillales--2||o__Burkholderiales--41||o__Competibacterales--1:capture_phylum_counter=p__Proteobacteria--44:capture_species_counter=s__Acidovorax sp001411535--40||s__BOG-933 sp903920145--2||s__Plasticicumulans acidivorans--1||s__Ralstonia pickettii_A--1:evalue_avg=6.332051282334417e-60:evalue_max=2.45e-58:evalue_min=1.65e-93:evalue_std=3.922442258665868e-59:evalue_sum=2.4695000001104226e-58:gapopen_avg=0.15384615384615385:gapopen_max=1.0:gapopen_min=0.0:gapopen_std=0.36551776819519566:gapopen_sum=6.0:gtdb_class_counter=c__Gammaproteobacteria--9:gtdb_domain_counter=d__Bacteria--9:gtdb_family_counter=f__Burkholderiaceae--9:gtdb_genus_counter=g__Acidovorax--9:gtdb_order_counter=o__Burkholderiales--9:gtdb_phylum_counter=p__Proteobacteria--9:gtdb_species_counter=s__Acidovorax aporrectodeae--1||s__Acidovorax delafieldii--1||s__Acidovorax eiseniae--1||s__Acidovorax facilis--1||s__Acidovorax radicis--1||s__Acidovorax sp000302535--1||s__Acidovorax sp001411535--1||s__Acidovorax sp003058055--1||s__Acidovorax sp016783915--1:heptad_counter=MCP-36H--53:lbd_counter=4HB_MCP_1--5:lca_tree=g__Acidovorax:length_avg=143.7948717948718:length_max=156.0:length_min=106.0:length_std=12.60780770454205:length_sum=5608.0:mismatch_avg=1.8974358974358974:mismatch_max=14.0:mismatch_min=0.0:mismatch_std=3.093242820584656:mismatch_sum=74.0:name=N1088341:qcovhsp_avg=99.37948717948717:qcovhsp_max=100.0:qcovhsp_min=96.7:qcovhsp_std=0.8535312059720787:qcovhsp_sum=3875.7999999999997:qend_avg=143.64102564102564:qend_max=156.0:qend_min=106.0:qend_std=12.547776442749525:qend_sum=5602.0:qstart_avg=1.0512820512820513:qstart_max=3.0:qstart_min=1.0:qstart_std=0.3202563076101743:qstart_sum=41.0:ref_name_counter=RS_GCF_003058055.1_protein.faa_NZ_QBTZ01000001.1_4420@PF00015_full_PFAM.317.509--1||RS_GCF_013376875.1_protein.faa_NZ_CP035951.1_1719@PF00015_full_PFAM.314.511--38:scovhsp_avg=73.04358974358972:scovhsp_max=79.2:scovhsp_min=53.8:scovhsp_std=6.381296472454931:scovhsp_sum=2848.6999999999994:send_avg=155.87179487179486:send_max=165.0:send_min=115.0:send_std=11.365181099766927:send_sum=6079.0:sstart_avg=13.076923076923077:sstart_max=38.0:sstart_min=10.0:sstart_std=7.32474039555998:sstart_sum=510.0],(16ab8105-4dd5-4be4-b8ad-c7bd52246a1e_2@MCPsignal.264.420:0.0047514[&&NHX:Sample=rhiztom3:Type=capture:besthit=99.4:bitscore=270.0:capture_class=c__Gammaproteobacteria:capture_domain=d__Bacteria:capture_family=f__Burkholderiaceae:capture_genus=g__Acidovorax:capture_order=o__Burkholderiales:capture_phylum=p__Proteobacteria:capture_species=s__Acidovorax sp001411535:evalue=1.65e-93:gapopen=0.0:heptad=MCP-36H:lbd=4HB_MCP_1:length=156.0:mismatch=1.0:qcovhsp=100.0:qend=156.0:qstart=1.0:ref_name=RS_GCF_013376875.1_protein.faa_NZ_CP035951.1_1719@PF00015_full_PFAM.314.511:scovhsp=79.2:send=165.0:sstart=10.0],((e6d534cc-ebb7-52c3-a8ad-c9e0a91d4e51_5@MCPsignal.68.219:5e-09[&&NHX:Sample=rhiztom3:Type=capture:besthit=99.3:bitscore=263.0:capture_class=c__Gammaproteobacteria:capture_domain=d__Bacteria:capture_family=f__Burkholderiaceae:capture_genus=g__Acidovorax:capture_order=o__Burkholderiales:capture_phylum=p__Proteobacteria:capture_species=s__Acidovorax sp001411535:evalue=1.5e-90:gapopen=0.0:heptad=MCP-36H:length=151.0:mismatch=1.0:qcovhsp=100.0:qend=151.0:qstart=1.0:ref_name=RS_GCF_013376875.1_protein.faa_NZ_CP035951.1_1719@PF00015_full_PFAM.314.511:scovhsp=76.6:send=165.0:sstart=15.0],46e61ec7-55b7-5e26-b712-dfa7810ed0f9_6@MCPsignal.374.511:0.00883626[&&NHX:Sample=rhiztom3:Type=capture:besthit=99.3:bitscore=236.0:capture_class=c__Gammaproteobacteria:capture_domain=d__Bacteria:capture_family=f__Burkholderiaceae:capture_genus=g__Acidovorax:capture_order=o__Burkholderiales:capture_phylum=p__Proteobacteria:capture_species=s__Acidovorax sp001411535:evalue=1.92e-80:gapopen=0.0:heptad=MCP-36H:length=136.0:mismatch=1.0:qcovhsp=99.3:qend=137.0:qstart=2.0:ref_name=RS_GCF_013376875.1_protein.faa_NZ_CP035951.1_1719@PF00015_full_PFAM.314.511:scovhsp=69.0:send=147.0:sstart=12.0])0.83:0.00702218[&&NHX:Sample_counter=rhiztom3--2:Type_counter=capture--2:besthit_avg=99.3:besthit_max=99.3:besthit_min=99.3:besthit_std=0.0:besthit_sum=198.6:bitscore_avg=249.5:bitscore_max=263.0:bitscore_min=236.0:bitscore_std=19.091883092036785:bitscore_sum=499.0:capture_class_counter=c__Gammaproteobacteria--2:capture_domain_counter=d__Bacteria--2:capture_family_counter=f__Burkholderiaceae--2:capture_genus_counter=g__Acidovorax--2:capture_order_counter=o__Burkholderiales--2:capture_phylum_counter=p__Proteobacteria--2:capture_species_counter=s__Acidovorax sp001411535--2:evalue_avg=9.60000000075e-81:evalue_max=1.92e-80:evalue_min=1.5e-90:evalue_std=1.3576450197721052e-80:evalue_sum=1.92000000015e-80:gapopen_avg=0.0:gapopen_max=0.0:gapopen_min=0.0:gapopen_std=0.0:gapopen_sum=0.0:gtdb_class_counter=:gtdb_domain_counter=:gtdb_family_counter=:gtdb_genus_counter=:gtdb_order_counter=:gtdb_phylum_counter=:gtdb_species_counter=:heptad_counter=MCP-36H--2:lbd_counter=:length_avg=143.5:length_max=151.0:length_min=136.0:length_std=10.606601717798213:length_sum=287.0:mismatch_avg=1.0:mismatch_max=1.0:mismatch_min=1.0:mismatch_std=0.0:mismatch_sum=2.0:name=N1088345:qcovhsp_avg=99.65:qcovhsp_max=100.0:qcovhsp_min=99.3:qcovhsp_std=0.4949747468305853:qcovhsp_sum=199.3:qend_avg=144.0:qend_max=151.0:qend_min=137.0:qend_std=9.899494936611665:qend_sum=288.0:qstart_avg=1.5:qstart_max=2.0:qstart_min=1.0:qstart_std=0.7071067811865476:qstart_sum=3.0:ref_name_counter=RS_GCF_013376875.1_protein.faa_NZ_CP035951.1_1719@PF00015_full_PFAM.314.511--2:scovhsp_avg=72.8:scovhsp_max=76.6:scovhsp_min=69.0:scovhsp_std=5.374011537017757:scovhsp_sum=145.6:send_avg=156.0:send_max=165.0:send_min=147.0:send_std=12.727922061357855:send_sum=312.0:sstart_avg=13.5:sstart_max=15.0:sstart_min=12.0:sstart_std=2.1213203435596424:sstart_sum=27.0],(d017db23-008e-4c35-a5ac-6c752c67f5f2_3@MCPsignal.45.160:5e-09[&&NHX:Sample=rhiztom3:Type=capture:besthit=100.0:bitscore=202.0:capture_class=c__Gammaproteobacteria:capture_domain=d__Bacteria:capture_family=f__Burkholderiaceae:capture_genus=g__Acidovorax:capture_order=o__Burkholderiales:capture_phylum=p__Proteobacteria:capture_species=s__Acidovorax sp001411535:evalue=1.93e-67:gapopen=0.0:heptad=MCP-36H:length=114.0:mismatch=0.0:qcovhsp=99.1:qend=115.0:qstart=2.0:ref_name=RS_GCF_013376875.1_protein.faa_NZ_CP035951.1_1719@PF00015_full_PFAM.314.511:scovhsp=57.9:send=134.0:sstart=21.0],0ca45e8a-a409-4475-beaf-89736c15a32e_1@MCPsignal.68.214:5e-09[&&NHX:Sample=rhiztom1:Type=capture:besthit=100.0:bitscore=255.0:capture_class=c__Gammaproteobacteria:capture_domain=d__Bacteria:capture_family=f__Burkholderiaceae:capture_genus=g__Acidovorax:capture_order=o__Burkholderiales:capture_phylum=p__Proteobacteria:capture_species=s__Acidovorax sp001411535:evalue=1.36e-87:gapopen=0.0:heptad=MCP-36H:length=145.0:mismatch=0.0:qcovhsp=99.3:qend=146.0:qstart=2.0:ref_name=RS_GCF_013376875.1_protein.faa_NZ_CP035951.1_1719@PF00015_full_PFAM.314.511:scovhsp=73.6:send=165.0:sstart=21.0])0.864:0.00530406[&&NHX:Sample_counter=rhiztom1--1||rhiztom3--1:Type_counter=capture--2:besthit_avg=100.0:besthit_max=100.0:besthit_min=100.0:besthit_std=0.0:besthit_sum=200.0:bitscore_avg=228.5:bitscore_max=255.0:bitscore_min=202.0:bitscore_std=37.476659402887016:bitscore_sum=457.0:capture_class_counter=c__Gammaproteobacteria--2:capture_domain_counter=d__Bacteria--2:capture_family_counter=f__Burkholderiaceae--2:capture_genus_counter=g__Acidovorax--2:capture_order_counter=o__Burkholderiales--2:capture_phylum_counter=p__Proteobacteria--2:capture_species_counter=s__Acidovorax sp001411535--2:evalue_avg=9.65e-68:evalue_max=1.93e-67:evalue_min=1.36e-87:evalue_std=1.3647160876900367e-67:evalue_sum=1.93e-67:gapopen_avg=0.0:gapopen_max=0.0:gapopen_min=0.0:gapopen_std=0.0:gapopen_sum=0.0:gtdb_class_counter=:gtdb_domain_counter=:gtdb_family_counter=:gtdb_genus_counter=:gtdb_order_counter=:gtdb_phylum_counter=:gtdb_species_counter=:heptad_counter=MCP-36H--2:lbd_counter=:length_avg=129.5:length_max=145.0:length_min=114.0:length_std=21.920310216782973:length_sum=259.0:mismatch_avg=0.0:mismatch_max=0.0:mismatch_min=0.0:mismatch_std=0.0:mismatch_sum=0.0:name=N1088348:qcovhsp_avg=99.19999999999999:qcovhsp_max=99.3:qcovhsp_min=99.1:qcovhsp_std=0.14142135623731153:qcovhsp_sum=198.39999999999998:qend_avg=130.5:qend_max=146.0:qend_min=115.0:qend_std=21.920310216782973:qend_sum=261.0:qstart_avg=2.0:qstart_max=2.0:qstart_min=2.0:qstart_std=0.0:qstart_sum=4.0:ref_name_counter=RS_GCF_013376875.1_protein.faa_NZ_CP035951.1_1719@PF00015_full_PFAM.314.511--2:scovhsp_avg=65.75:scovhsp_max=73.6:scovhsp_min=57.9:scovhsp_std=11.101576464628794:scovhsp_sum=131.5:send_avg=149.5:send_max=165.0:send_min=134.0:send_std=21.920310216782973:send_sum=299.0:sstart_avg=21.0:sstart_max=21.0:sstart_min=21.0:sstart_std=0.0:sstart_sum=42.0])0:5e-09[&&NHX:Sample_counter=rhiztom1--1||rhiztom3--3:Type_counter=capture--4:besthit_avg=99.65:besthit_max=100.0:besthit_min=99.3:besthit_std=0.40414518843273967:besthit_sum=398.6:bitscore_avg=239.0:bitscore_max=263.0:bitscore_min=202.0:bitscore_std=27.141603981096377:bitscore_sum=956.0:capture_class_counter=c__Gammaproteobacteria--4:capture_domain_counter=d__Bacteria--4:capture_family_counter=f__Burkholderiaceae--4:capture_genus_counter=g__Acidovorax--4:capture_order_counter=o__Burkholderiales--4:capture_phylum_counter=p__Proteobacteria--4:capture_species_counter=s__Acidovorax sp001411535--4:evalue_avg=4.82500000000048e-68:evalue_max=1.93e-67:evalue_min=1.5e-90:evalue_std=9.64999999999968e-68:evalue_sum=1.930000000000192e-67:gapopen_avg=0.0:gapopen_max=0.0:gapopen_min=0.0:gapopen_std=0.0:gapopen_sum=0.0:gtdb_class_counter=:gtdb_domain_counter=:gtdb_family_counter=:gtdb_genus_counter=:gtdb_order_counter=:gtdb_phylum_counter=:gtdb_species_counter=:heptad_counter=MCP-36H--4:lbd_counter=:length_avg=136.5:length_max=151.0:length_min=114.0:length_std=16.217274740226856:length_sum=546.0:mismatch_avg=0.5:mismatch_max=1.0:mismatch_min=0.0:mismatch_std=0.5773502691896257:mismatch_sum=2.0:name=N1088349:qcovhsp_avg=99.425:qcovhsp_max=100.0:qcovhsp_min=99.1:qcovhsp_std=0.39475730941090253:qcovhsp_sum=397.7:qend_avg=137.25:qend_max=151.0:qend_min=115.0:qend_std=15.924300089276556:qend_sum=549.0:qstart_avg=1.75:qstart_max=2.0:qstart_min=1.0:qstart_std=0.5:qstart_sum=7.0:ref_name_counter=RS_GCF_013376875.1_protein.faa_NZ_CP035951.1_1719@PF00015_full_PFAM.314.511--4:scovhsp_avg=69.275:scovhsp_max=76.6:scovhsp_min=57.9:scovhsp_std=8.202184668326684:scovhsp_sum=277.1:send_avg=152.75:send_max=165.0:send_min=134.0:send_std=15.107944929738128:send_sum=611.0:sstart_avg=17.25:sstart_max=21.0:sstart_min=12.0:sstart_std=4.5:sstart_sum=69.0])0:5e-09[&&NHX:Sample_counter=rhiztom1--1||rhiztom3--4:Type_counter=capture--5:besthit_avg=99.6:besthit_max=100.0:besthit_min=99.3:besthit_std=0.3674234614174771:besthit_sum=498.0:bitscore_avg=245.2:bitscore_max=270.0:bitscore_min=202.0:bitscore_std=27.289191999764302:bitscore_sum=1226.0:capture_class_counter=c__Gammaproteobacteria--5:capture_domain_counter=d__Bacteria--5:capture_family_counter=f__Burkholderiaceae--5:capture_genus_counter=g__Acidovorax--5:capture_order_counter=o__Burkholderiales--5:capture_phylum_counter=p__Proteobacteria--5:capture_species_counter=s__Acidovorax sp001411535--5:evalue_avg=3.860000000000384e-68:evalue_max=1.93e-67:evalue_min=1.65e-93:evalue_std=8.631222393148973e-68:evalue_sum=1.930000000000192e-67:gapopen_avg=0.0:gapopen_max=0.0:gapopen_min=0.0:gapopen_std=0.0:gapopen_sum=0.0:gtdb_class_counter=:gtdb_domain_counter=:gtdb_family_counter=:gtdb_genus_counter=:gtdb_order_counter=:gtdb_phylum_counter=:gtdb_species_counter=:heptad_counter=MCP-36H--5:lbd_counter=4HB_MCP_1--1:length_avg=140.4:length_max=156.0:length_min=114.0:length_std=16.531787562148264:length_sum=702.0:mismatch_avg=0.6:mismatch_max=1.0:mismatch_min=0.0:mismatch_std=0.5477225575051662:mismatch_sum=3.0:name=N1088350:qcovhsp_avg=99.54:qcovhsp_max=100.0:qcovhsp_min=99.1:qcovhsp_std=0.427784992724151:qcovhsp_sum=497.70000000000005:qend_avg=141.0:qend_max=156.0:qend_min=115.0:qend_std=16.140012391568973:qend_sum=705.0:qstart_avg=1.6:qstart_max=2.0:qstart_min=1.0:qstart_std=0.5477225575051661:qstart_sum=8.0:ref_name_counter=RS_GCF_013376875.1_protein.faa_NZ_CP035951.1_1719@PF00015_full_PFAM.314.511--5:scovhsp_avg=71.25999999999999:scovhsp_max=79.2:scovhsp_min=57.9:scovhsp_std=8.376037249200841:scovhsp_sum=356.29999999999995:send_avg=155.2:send_max=165.0:send_min=134.0:send_std=14.184498581197715:send_sum=776.0:sstart_avg=15.8:sstart_max=21.0:sstart_min=10.0:sstart_std=5.06951674225463:sstart_sum=79.0])0.926:5e-09[&&NHX:Sample_counter=rhiztom1--6||rhiztom2--18||rhiztom3--25:Type_counter=GTDB--9||capture--49:besthit_avg=98.65681818181817:besthit_max=100.0:besthit_min=91.0:besthit_std=2.107285008181914:besthit_sum=4340.9:bitscore_avg=245.5:bitscore_max=270.0:bitscore_min=179.0:bitscore_std=22.36327970289169:bitscore_sum=10802.0:capture_class_counter=c__Alphaproteobacteria--2||c__Gammaproteobacteria--47:capture_domain_counter=d__Bacteria--49:capture_family_counter=f__Azospirillaceae--2||f__Burkholderiaceae--46||f__Competibacteraceae--1:capture_genus_counter=g__Acidovorax--45||g__BOG-933--2||g__Plasticicumulans--1||g__Ralstonia--1:capture_order_counter=o__Azospirillales--2||o__Burkholderiales--46||o__Competibacterales--1:capture_phylum_counter=p__Proteobacteria--49:capture_species_counter=s__Acidovorax sp001411535--45||s__BOG-933 sp903920145--2||s__Plasticicumulans acidivorans--1||s__Ralstonia pickettii_A--1:evalue_avg=5.612500004637323e-60:evalue_max=2.45e-58:evalue_min=1.65e-93:evalue_std=3.6929472575629596e-59:evalue_sum=2.4695000020404224e-58:gapopen_avg=0.13636363636363635:gapopen_max=1.0:gapopen_min=0.0:gapopen_std=0.34714175717877416:gapopen_sum=6.0:gtdb_class_counter=c__Gammaproteobacteria--9:gtdb_domain_counter=d__Bacteria--9:gtdb_family_counter=f__Burkholderiaceae--9:gtdb_genus_counter=g__Acidovorax--9:gtdb_order_counter=o__Burkholderiales--9:gtdb_phylum_counter=p__Proteobacteria--9:gtdb_species_counter=s__Acidovorax aporrectodeae--1||s__Acidovorax delafieldii--1||s__Acidovorax eiseniae--1||s__Acidovorax facilis--1||s__Acidovorax radicis--1||s__Acidovorax sp000302535--1||s__Acidovorax sp001411535--1||s__Acidovorax sp003058055--1||s__Acidovorax sp016783915--1:heptad_counter=MCP-36H--58:lbd_counter=4HB_MCP_1--6:lca_tree=g__Acidovorax:length_avg=143.4090909090909:length_max=156.0:length_min=106.0:length_std=12.92611954904466:length_sum=6310.0:mismatch_avg=1.75:mismatch_max=14.0:mismatch_min=0.0:mismatch_std=2.9422740769999733:mismatch_sum=77.0:name=N1088351:qcovhsp_avg=99.39772727272727:qcovhsp_max=100.0:qcovhsp_min=96.7:qcovhsp_std=0.814544711284016:qcovhsp_sum=4373.5:qend_avg=143.3409090909091:qend_max=156.0:qend_min=106.0:qend_std=12.809776756434239:qend_sum=6307.0:qstart_avg=1.1136363636363635:qstart_max=3.0:qstart_min=1.0:qstart_std=0.3867520743564635:qstart_sum=49.0:ref_name_counter=RS_GCF_003058055.1_protein.faa_NZ_QBTZ01000001.1_4420@PF00015_full_PFAM.317.509--1||RS_GCF_013376875.1_protein.faa_NZ_CP035951.1_1719@PF00015_full_PFAM.314.511--43:scovhsp_avg=72.84090909090908:scovhsp_max=79.2:scovhsp_min=53.8:scovhsp_std=6.545238574073778:scovhsp_sum=3204.9999999999995:send_avg=155.79545454545453:send_max=165.0:send_min=115.0:send_std=11.52868928077991:send_sum=6855.0:sstart_avg=13.386363636363637:sstart_max=38.0:sstart_min=10.0:sstart_std=7.111130839619098:sstart_sum=589.0],(a5b47b82-d483-49f2-ae2c-0a62769e0250_6@MCPsignal.37.193:5e-09[&&NHX:Sample=rhiztom3:Type=capture:besthit=99.4:bitscore=271.0:capture_class=c__Gammaproteobacteria:capture_domain=d__Bacteria:capture_family=f__Burkholderiaceae:capture_genus=g__Acidovorax:capture_order=o__Burkholderiales:capture_phylum=p__Proteobacteria:capture_species=s__Acidovorax sp001411535:evalue=1.16e-93:gapopen=0.0:heptad=MCP-36H:length=156.0:mismatch=1.0:qcovhsp=100.0:qend=156.0:qstart=1.0:ref_name=RS_GCF_013376875.1_protein.faa_NZ_CP035951.1_1719@PF00015_full_PFAM.314.511:scovhsp=79.2:send=165.0:sstart=10.0],((c9f7b343-8f11-40af-b637-e1397860be8e_1@MCPsignal.327.396:0.0207669[&&NHX:Sample=rhiztom2:Type=capture:capture_class=c__Gammaproteobacteria:capture_domain=d__Bacteria:capture_family=f__Chitinibacteraceae:capture_genus=g__Iodobacter:capture_order=o__Burkholderiales:capture_phylum=p__Proteobacteria:capture_species=s__Iodobacter sp011601265:heptad=MCP-36H],d9136b88-f48f-4e0c-957a-c8c952979592_6@MCPsignal.38.193:5e-09[&&NHX:Sample=rhiztom2:Type=capture:besthit=96.8:bitscore=256.0:capture_class=c__Gammaproteobacteria:capture_domain=d__Bacteria:capture_family=f__Burkholderiaceae:capture_genus=g__Acidovorax:capture_order=o__Burkholderiales:capture_phylum=p__Proteobacteria:capture_species=s__Acidovorax sp001411535:evalue=4.8e-88:gapopen=1.0:heptad=MCP-36H:length=156.0:mismatch=4.0:qcovhsp=100.0:qend=155.0:qstart=1.0:ref_name=RS_GCF_013376875.1_protein.faa_NZ_CP035951.1_1719@PF00015_full_PFAM.314.511:scovhsp=79.2:send=165.0:sstart=10.0])0.923:0.0113417[&&NHX:Sample_counter=rhiztom2--2:Type_counter=capture--2:besthit_avg=96.8:besthit_max=96.8:besthit_min=96.8:besthit_std=0:besthit_sum=96.8:bitscore_avg=256.0:bitscore_max=256.0:bitscore_min=256.0:bitscore_std=0:bitscore_sum=256.0:capture_class_counter=c__Gammaproteobacteria--2:capture_domain_counter=d__Bacteria--2:capture_family_counter=f__Burkholderiaceae--1||f__Chitinibacteraceae--1:capture_genus_counter=g__Acidovorax--1||g__Iodobacter--1:capture_order_counter=o__Burkholderiales--2:capture_phylum_counter=p__Proteobacteria--2:capture_species_counter=s__Acidovorax sp001411535--1||s__Iodobacter sp011601265--1:evalue_avg=4.8e-88:evalue_max=4.8e-88:evalue_min=4.8e-88:evalue_std=0:evalue_sum=4.8e-88:gapopen_avg=1.0:gapopen_max=1.0:gapopen_min=1.0:gapopen_std=0:gapopen_sum=1.0:gtdb_class_counter=:gtdb_domain_counter=:gtdb_family_counter=:gtdb_genus_counter=:gtdb_order_counter=:gtdb_phylum_counter=:gtdb_species_counter=:heptad_counter=MCP-36H--2:lbd_counter=:length_avg=156.0:length_max=156.0:length_min=156.0:length_std=0:length_sum=156.0:mismatch_avg=4.0:mismatch_max=4.0:mismatch_min=4.0:mismatch_std=0:mismatch_sum=4.0:name=N1088355:qcovhsp_avg=100.0:qcovhsp_max=100.0:qcovhsp_min=100.0:qcovhsp_std=0:qcovhsp_sum=100.0:qend_avg=155.0:qend_max=155.0:qend_min=155.0:qend_std=0:qend_sum=155.0:qstart_avg=1.0:qstart_max=1.0:qstart_min=1.0:qstart_std=0:qstart_sum=1.0:ref_name_counter=RS_GCF_013376875.1_protein.faa_NZ_CP035951.1_1719@PF00015_full_PFAM.314.511--1:scovhsp_avg=79.2:scovhsp_max=79.2:scovhsp_min=79.2:scovhsp_std=0:scovhsp_sum=79.2:send_avg=165.0:send_max=165.0:send_min=165.0:send_std=0:send_sum=165.0:sstart_avg=10.0:sstart_max=10.0:sstart_min=10.0:sstart_std=0:sstart_sum=10.0],f37f545a-fb95-4ba0-b1e9-437e8e9720f5_6@MCPsignal.129.244:5e-09[&&NHX:Sample=rhiztom2:Type=capture:besthit=100.0:bitscore=202.0:capture_class=c__Gammaproteobacteria:capture_domain=d__Bacteria:capture_family=f__Burkholderiaceae:capture_genus=g__Acidovorax:capture_order=o__Burkholderiales:capture_phylum=p__Proteobacteria:capture_species=s__Acidovorax sp001411535:evalue=2.74e-67:gapopen=0.0:heptad=MCP-36H:length=115.0:mismatch=0.0:qcovhsp=100.0:qend=115.0:qstart=1.0:ref_name=RS_GCF_013376875.1_protein.faa_NZ_CP035951.1_1719@PF00015_full_PFAM.314.511:scovhsp=58.4:send=124.0:sstart=10.0])0:5e-09[&&NHX:Sample_counter=rhiztom2--3:Type_counter=capture--3:besthit_avg=98.4:besthit_max=100.0:besthit_min=96.8:besthit_std=2.2627416997969543:besthit_sum=196.8:bitscore_avg=229.0:bitscore_max=256.0:bitscore_min=202.0:bitscore_std=38.18376618407357:bitscore_sum=458.0:capture_class_counter=c__Gammaproteobacteria--3:capture_domain_counter=d__Bacteria--3:capture_family_counter=f__Burkholderiaceae--2||f__Chitinibacteraceae--1:capture_genus_counter=g__Acidovorax--2||g__Iodobacter--1:capture_order_counter=o__Burkholderiales--3:capture_phylum_counter=p__Proteobacteria--3:capture_species_counter=s__Acidovorax sp001411535--2||s__Iodobacter sp011601265--1:evalue_avg=1.37e-67:evalue_max=2.74e-67:evalue_min=4.8e-88:evalue_std=1.9374725804511404e-67:evalue_sum=2.74e-67:gapopen_avg=0.5:gapopen_max=1.0:gapopen_min=0.0:gapopen_std=0.7071067811865476:gapopen_sum=1.0:gtdb_class_counter=:gtdb_domain_counter=:gtdb_family_counter=:gtdb_genus_counter=:gtdb_order_counter=:gtdb_phylum_counter=:gtdb_species_counter=:heptad_counter=MCP-36H--3:lbd_counter=:length_avg=135.5:length_max=156.0:length_min=115.0:length_std=28.991378028648448:length_sum=271.0:mismatch_avg=2.0:mismatch_max=4.0:mismatch_min=0.0:mismatch_std=2.8284271247461903:mismatch_sum=4.0:name=N1088357:qcovhsp_avg=100.0:qcovhsp_max=100.0:qcovhsp_min=100.0:qcovhsp_std=0.0:qcovhsp_sum=200.0:qend_avg=135.0:qend_max=155.0:qend_min=115.0:qend_std=28.284271247461902:qend_sum=270.0:qstart_avg=1.0:qstart_max=1.0:qstart_min=1.0:qstart_std=0.0:qstart_sum=2.0:ref_name_counter=RS_GCF_013376875.1_protein.faa_NZ_CP035951.1_1719@PF00015_full_PFAM.314.511--2:scovhsp_avg=68.8:scovhsp_max=79.2:scovhsp_min=58.4:scovhsp_std=14.707821048680191:scovhsp_sum=137.6:send_avg=144.5:send_max=165.0:send_min=124.0:send_std=28.991378028648448:send_sum=289.0:sstart_avg=10.0:sstart_max=10.0:sstart_min=10.0:sstart_std=0.0:sstart_sum=20.0])0.745:0.00476365[&&NHX:Sample_counter=rhiztom2--3||rhiztom3--1:Type_counter=capture--4:besthit_avg=98.73333333333335:besthit_max=100.0:besthit_min=96.8:besthit_std=1.7009801096230792:besthit_sum=296.20000000000005:bitscore_avg=243.0:bitscore_max=271.0:bitscore_min=202.0:bitscore_std=36.29049462324811:bitscore_sum=729.0:capture_class_counter=c__Gammaproteobacteria--4:capture_domain_counter=d__Bacteria--4:capture_family_counter=f__Burkholderiaceae--3||f__Chitinibacteraceae--1:capture_genus_counter=g__Acidovorax--3||g__Iodobacter--1:capture_order_counter=o__Burkholderiales--4:capture_phylum_counter=p__Proteobacteria--4:capture_species_counter=s__Acidovorax sp001411535--3||s__Iodobacter sp011601265--1:evalue_avg=9.133333333333333e-68:evalue_max=2.74e-67:evalue_min=1.16e-93:evalue_std=1.5819397375795748e-67:evalue_sum=2.74e-67:gapopen_avg=0.3333333333333333:gapopen_max=1.0:gapopen_min=0.0:gapopen_std=0.5773502691896258:gapopen_sum=1.0:gtdb_class_counter=:gtdb_domain_counter=:gtdb_family_counter=:gtdb_genus_counter=:gtdb_order_counter=:gtdb_phylum_counter=:gtdb_species_counter=:heptad_counter=MCP-36H--4:lbd_counter=:length_avg=142.33333333333334:length_max=156.0:length_min=115.0:length_std=23.671361036774655:length_sum=427.0:mismatch_avg=1.6666666666666667:mismatch_max=4.0:mismatch_min=0.0:mismatch_std=2.0816659994661326:mismatch_sum=5.0:name=N1088358:qcovhsp_avg=100.0:qcovhsp_max=100.0:qcovhsp_min=100.0:qcovhsp_std=0.0:qcovhsp_sum=300.0:qend_avg=142.0:qend_max=156.0:qend_min=115.0:qend_std=23.388031127053:qend_sum=426.0:qstart_avg=1.0:qstart_max=1.0:qstart_min=1.0:qstart_std=0.0:qstart_sum=3.0:ref_name_counter=RS_GCF_013376875.1_protein.faa_NZ_CP035951.1_1719@PF00015_full_PFAM.314.511--3:scovhsp_avg=72.26666666666667:scovhsp_max=79.2:scovhsp_min=58.4:scovhsp_std=12.008885599144218:scovhsp_sum=216.8:send_avg=151.33333333333334:send_max=165.0:send_min=124.0:send_std=23.671361036774655:send_sum=454.0:sstart_avg=10.0:sstart_max=10.0:sstart_min=10.0:sstart_std=0.0:sstart_sum=30.0])0:5e-09[&&NHX:Sample_counter=rhiztom1--6||rhiztom2--21||rhiztom3--26:Type_counter=GTDB--9||capture--53:besthit_avg=98.66170212765958:besthit_max=100.0:besthit_min=91.0:besthit_std=2.068138544628475:besthit_sum=4637.1:bitscore_avg=245.3404255319149:bitscore_max=271.0:bitscore_min=179.0:bitscore_std=22.915987010917757:bitscore_sum=11531.0:capture_class_counter=c__Alphaproteobacteria--2||c__Gammaproteobacteria--51:capture_domain_counter=d__Bacteria--53:capture_family_counter=f__Azospirillaceae--2||f__Burkholderiaceae--49||f__Chitinibacteraceae--1||f__Competibacteraceae--1:capture_genus_counter=g__Acidovorax--48||g__BOG-933--2||g__Iodobacter--1||g__Plasticicumulans--1||g__Ralstonia--1:capture_order_counter=o__Azospirillales--2||o__Burkholderiales--50||o__Competibacterales--1:capture_phylum_counter=p__Proteobacteria--53:capture_species_counter=s__Acidovorax sp001411535--48||s__BOG-933 sp903920145--2||s__Iodobacter sp011601265--1||s__Plasticicumulans acidivorans--1||s__Ralstonia pickettii_A--1:evalue_avg=5.254255329320048e-60:evalue_max=2.45e-58:evalue_min=1.16e-93:evalue_std=3.573187109324376e-59:evalue_sum=2.4695000047804225e-58:gapopen_avg=0.14893617021276595:gapopen_max=1.0:gapopen_min=0.0:gapopen_std=0.35987457985872257:gapopen_sum=7.0:gtdb_class_counter=c__Gammaproteobacteria--9:gtdb_domain_counter=d__Bacteria--9:gtdb_family_counter=f__Burkholderiaceae--9:gtdb_genus_counter=g__Acidovorax--9:gtdb_order_counter=o__Burkholderiales--9:gtdb_phylum_counter=p__Proteobacteria--9:gtdb_species_counter=s__Acidovorax aporrectodeae--1||s__Acidovorax delafieldii--1||s__Acidovorax eiseniae--1||s__Acidovorax facilis--1||s__Acidovorax radicis--1||s__Acidovorax sp000302535--1||s__Acidovorax sp001411535--1||s__Acidovorax sp003058055--1||s__Acidovorax sp016783915--1:heptad_counter=MCP-36H--62:lbd_counter=4HB_MCP_1--6:lca_tree=g__Acidovorax:length_avg=143.3404255319149:length_max=156.0:length_min=106.0:length_std=13.439520882610234:length_sum=6737.0:mismatch_avg=1.7446808510638299:mismatch_max=14.0:mismatch_min=0.0:mismatch_std=2.8777110854951835:mismatch_sum=82.0:name=N1088359:qcovhsp_avg=99.43617021276596:qcovhsp_max=100.0:qcovhsp_min=96.7:qcovhsp_std=0.8014729732932477:qcovhsp_sum=4673.5:qend_avg=143.25531914893617:qend_max=156.0:qend_min=106.0:qend_std=13.314699436772196:qend_sum=6733.0:qstart_avg=1.1063829787234043:qstart_max=3.0:qstart_min=1.0:qstart_std=0.37498072722599274:qstart_sum=52.0:ref_name_counter=RS_GCF_003058055.1_protein.faa_NZ_QBTZ01000001.1_4420@PF00015_full_PFAM.317.509--1||RS_GCF_013376875.1_protein.faa_NZ_CP035951.1_1719@PF00015_full_PFAM.314.511--46:scovhsp_avg=72.80425531914891:scovhsp_max=79.2:scovhsp_min=53.8:scovhsp_std=6.807092127901814:scovhsp_sum=3421.799999999999:send_avg=155.51063829787233:send_max=165.0:send_min=115.0:send_std=12.240119956121365:send_sum=7309.0:sstart_avg=13.170212765957446:sstart_max=38.0:sstart_min=10.0:sstart_std=6.926066544571563:sstart_sum=619.0],cd7eff07-c59e-484f-aab3-5f58ad1bf29b_3@MCPsignal.21.156:0.0122282[&&NHX:Sample=rhiztom2:Type=capture:besthit=99.3:bitscore=234.0:capture_class=c__Gammaproteobacteria:capture_domain=d__Bacteria:capture_family=f__Burkholderiaceae:capture_genus=g__Acidovorax:capture_order=o__Burkholderiales:capture_phylum=p__Proteobacteria:capture_species=s__Acidovorax sp001411535:evalue=1.45e-79:gapopen=0.0:heptad=MCP-36H:length=134.0:mismatch=1.0:qcovhsp=99.3:qend=135.0:qstart=2.0:ref_name=RS_GCF_013376875.1_protein.faa_NZ_CP035951.1_1719@PF00015_full_PFAM.314.511:scovhsp=68.0:send=165.0:sstart=32.0])0:5e-09[&&NHX:Sample_counter=rhiztom1--6||rhiztom2--22||rhiztom3--26:Type_counter=GTDB--9||capture--54:besthit_avg=98.675:besthit_max=100.0:besthit_min=91.0:besthit_std=2.048092002587734:besthit_sum=4736.4:bitscore_avg=245.10416666666666:bitscore_max=271.0:bitscore_min=179.0:bitscore_std=22.72990305539822:bitscore_sum=11765.0:capture_class_counter=c__Alphaproteobacteria--2||c__Gammaproteobacteria--52:capture_domain_counter=d__Bacteria--54:capture_family_counter=f__Azospirillaceae--2||f__Burkholderiaceae--50||f__Chitinibacteraceae--1||f__Competibacteraceae--1:capture_genus_counter=g__Acidovorax--49||g__BOG-933--2||g__Iodobacter--1||g__Plasticicumulans--1||g__Ralstonia--1:capture_order_counter=o__Azospirillales--2||o__Burkholderiales--51||o__Competibacterales--1:capture_phylum_counter=p__Proteobacteria--54:capture_species_counter=s__Acidovorax sp001411535--49||s__BOG-933 sp903920145--2||s__Iodobacter sp011601265--1||s__Plasticicumulans acidivorans--1||s__Ralstonia pickettii_A--1:evalue_avg=5.144791676625879e-60:evalue_max=2.45e-58:evalue_min=1.16e-93:evalue_std=3.535783526666521e-59:evalue_sum=2.4695000047804222e-58:gapopen_avg=0.14583333333333334:gapopen_max=1.0:gapopen_min=0.0:gapopen_std=0.35667395763741655:gapopen_sum=7.0:gtdb_class_counter=c__Gammaproteobacteria--9:gtdb_domain_counter=d__Bacteria--9:gtdb_family_counter=f__Burkholderiaceae--9:gtdb_genus_counter=g__Acidovorax--9:gtdb_order_counter=o__Burkholderiales--9:gtdb_phylum_counter=p__Proteobacteria--9:gtdb_species_counter=s__Acidovorax aporrectodeae--1||s__Acidovorax delafieldii--1||s__Acidovorax eiseniae--1||s__Acidovorax facilis--1||s__Acidovorax radicis--1||s__Acidovorax sp000302535--1||s__Acidovorax sp001411535--1||s__Acidovorax sp003058055--1||s__Acidovorax sp016783915--1:heptad_counter=MCP-36H--63:lbd_counter=4HB_MCP_1--6:lca_tree=g__Acidovorax:length_avg=143.14583333333334:length_max=156.0:length_min=106.0:length_std=13.363955305912981:length_sum=6871.0:mismatch_avg=1.7291666666666667:mismatch_max=14.0:mismatch_min=0.0:mismatch_std=2.84896086568145:mismatch_sum=83.0:name=N1088361:qcovhsp_avg=99.43333333333334:qcovhsp_max=100.0:qcovhsp_min=96.7:qcovhsp_std=0.7931443841977305:qcovhsp_sum=4772.8:qend_avg=143.08333333333334:qend_max=156.0:qend_min=106.0:qend_std=13.226075684577962:qend_sum=6868.0:qstart_avg=1.125:qstart_max=3.0:qstart_min=1.0:qstart_std=0.3927535094037177:qstart_sum=54.0:ref_name_counter=RS_GCF_003058055.1_protein.faa_NZ_QBTZ01000001.1_4420@PF00015_full_PFAM.317.509--1||RS_GCF_013376875.1_protein.faa_NZ_CP035951.1_1719@PF00015_full_PFAM.314.511--47:scovhsp_avg=72.70416666666667:scovhsp_max=79.2:scovhsp_min=53.8:scovhsp_std=6.769894506652647:scovhsp_sum=3489.8:send_avg=155.70833333333334:send_max=165.0:send_min=115.0:send_std=12.186421347066043:send_sum=7474.0:sstart_avg=13.5625:sstart_max=38.0:sstart_min=10.0:sstart_std=7.37132526552809:sstart_sum=651.0])0:5e-09[&&NHX:Sample_counter=rhiztom1--6||rhiztom2--22||rhiztom3--28:Type_counter=GTDB--9||capture--56:besthit_avg=98.714:besthit_max=100.0:besthit_min=91.0:besthit_std=2.0163626576950247:besthit_sum=4935.7:bitscore_avg=245.9:bitscore_max=271.0:bitscore_min=179.0:bitscore_std=22.607791685566266:bitscore_sum=12295.0:capture_class_counter=c__Alphaproteobacteria--2||c__Gammaproteobacteria--54:capture_domain_counter=d__Bacteria--56:capture_family_counter=f__Azospirillaceae--2||f__Burkholderiaceae--52||f__Chitinibacteraceae--1||f__Competibacteraceae--1:capture_genus_counter=g__Acidovorax--51||g__BOG-933--2||g__Iodobacter--1||g__Plasticicumulans--1||g__Ralstonia--1:capture_order_counter=o__Azospirillales--2||o__Burkholderiales--53||o__Competibacterales--1:capture_phylum_counter=p__Proteobacteria--56:capture_species_counter=s__Acidovorax sp001411535--51||s__BOG-933 sp903920145--2||s__Iodobacter sp011601265--1||s__Plasticicumulans acidivorans--1||s__Ralstonia pickettii_A--1:evalue_avg=4.9390000095608445e-60:evalue_max=2.45e-58:evalue_min=1.16e-93:evalue_std=3.464370144634709e-59:evalue_sum=2.4695000047804222e-58:gapopen_avg=0.14:gapopen_max=1.0:gapopen_min=0.0:gapopen_std=0.3505098327538656:gapopen_sum=7.0:gtdb_class_counter=c__Gammaproteobacteria--9:gtdb_domain_counter=d__Bacteria--9:gtdb_family_counter=f__Burkholderiaceae--9:gtdb_genus_counter=g__Acidovorax--9:gtdb_order_counter=o__Burkholderiales--9:gtdb_phylum_counter=p__Proteobacteria--9:gtdb_species_counter=s__Acidovorax aporrectodeae--1||s__Acidovorax delafieldii--1||s__Acidovorax eiseniae--1||s__Acidovorax facilis--1||s__Acidovorax radicis--1||s__Acidovorax sp000302535--1||s__Acidovorax sp001411535--1||s__Acidovorax sp003058055--1||s__Acidovorax sp016783915--1:heptad_counter=MCP-36H--65:lbd_counter=4HB_MCP_1--6:lca_tree=g__Acidovorax:length_avg=143.5:length_max=156.0:length_min=106.0:length_std=13.20675461068838:length_sum=7175.0:mismatch_avg=1.68:mismatch_max=14.0:mismatch_min=0.0:mismatch_std=2.802622678412315:mismatch_sum=84.0:name=N1088362:qcovhsp_avg=99.43:qcovhsp_max=100.0:qcovhsp_min=96.7:qcovhsp_std=0.7770299287698522:qcovhsp_sum=4971.5:qend_avg=143.48:qend_max=156.0:qend_min=106.0:qend_std=13.102796087328935:qend_sum=7174.0:qstart_avg=1.16:qstart_max=3.0:qstart_min=1.0:qstart_std=0.42185208743524005:qstart_sum=58.0:ref_name_counter=RS_GCF_003058055.1_protein.faa_NZ_QBTZ01000001.1_4420@PF00015_full_PFAM.317.509--1||RS_GCF_013376875.1_protein.faa_NZ_CP035951.1_1719@PF00015_full_PFAM.314.511--49:scovhsp_avg=72.88199999999999:scovhsp_max=79.2:scovhsp_min=53.8:scovhsp_std=6.689366828888112:scovhsp_sum=3644.0999999999995:send_avg=156.04:send_max=165.0:send_min=115.0:send_std=12.049151041311024:send_sum=7802.0:sstart_avg=13.54:sstart_max=38.0:sstart_min=10.0:sstart_std=7.22018146642889:sstart_sum=677.0])0:5e-09[&&NHX:Sample_counter=rhiztom1--10||rhiztom2--30||rhiztom3--39:Type_counter=GTDB--9||capture--79:besthit_avg=99.08591549295775:besthit_max=100.0:besthit_min=91.0:besthit_std=1.784640481973722:besthit_sum=7035.1:bitscore_avg=253.28169014084506:bitscore_max=271.0:bitscore_min=179.0:bitscore_std=22.124442268089933:bitscore_sum=17983.0:capture_class_counter=c__Alphaproteobacteria--2||c__Gammaproteobacteria--77:capture_domain_counter=d__Bacteria--79:capture_family_counter=f__Azospirillaceae--2||f__Burkholderiaceae--75||f__Chitinibacteraceae--1||f__Competibacteraceae--1:capture_genus_counter=g__Acidovorax--74||g__BOG-933--2||g__Iodobacter--1||g__Plasticicumulans--1||g__Ralstonia--1:capture_order_counter=o__Azospirillales--2||o__Burkholderiales--76||o__Competibacterales--1:capture_phylum_counter=p__Proteobacteria--79:capture_species_counter=s__Acidovorax sp001411535--74||s__BOG-933 sp903920145--2||s__Iodobacter sp011601265--1||s__Plasticicumulans acidivorans--1||s__Ralstonia pickettii_A--1:evalue_avg=3.478169020817497e-60:evalue_max=2.45e-58:evalue_min=5.75e-94:evalue_std=2.9073765459270367e-59:evalue_sum=2.469500004780423e-58:gapopen_avg=0.09859154929577464:gapopen_max=1.0:gapopen_min=0.0:gapopen_std=0.3002346500163206:gapopen_sum=7.0:gtdb_class_counter=c__Gammaproteobacteria--9:gtdb_domain_counter=d__Bacteria--9:gtdb_family_counter=f__Burkholderiaceae--9:gtdb_genus_counter=g__Acidovorax--9:gtdb_order_counter=o__Burkholderiales--9:gtdb_phylum_counter=p__Proteobacteria--9:gtdb_species_counter=s__Acidovorax aporrectodeae--1||s__Acidovorax delafieldii--1||s__Acidovorax eiseniae--1||s__Acidovorax facilis--1||s__Acidovorax radicis--1||s__Acidovorax sp000302535--1||s__Acidovorax sp001411535--1||s__Acidovorax sp003058055--1||s__Acidovorax sp016783915--1:heptad_counter=MCP-36H--88:lbd_counter=4HB_MCP_1--9:lca_tree=g__Acidovorax:length_avg=147.19718309859155:length_max=156.0:length_min=106.0:length_std=12.4540523735505:length_sum=10451.0:mismatch_avg=1.1971830985915493:mismatch_max=14.0:mismatch_min=0.0:mismatch_std=2.4647208958759212:mismatch_sum=85.0:name=N1088363:qcovhsp_avg=99.59859154929578:qcovhsp_max=100.0:qcovhsp_min=96.7:qcovhsp_std=0.7009163303942061:qcovhsp_sum=7071.5:qend_avg=147.18309859154928:qend_max=156.0:qend_min=106.0:qend_std=12.381218332798536:qend_sum=10450.0:qstart_avg=1.1126760563380282:qstart_max=3.0:qstart_min=1.0:qstart_std=0.3605272240423099:qstart_sum=79.0:ref_name_counter=RS_GCF_003058055.1_protein.faa_NZ_QBTZ01000001.1_4420@PF00015_full_PFAM.317.509--1||RS_GCF_013376875.1_protein.faa_NZ_CP035951.1_1719@PF00015_full_PFAM.314.511--70:scovhsp_avg=74.75070422535212:scovhsp_max=79.2:scovhsp_min=53.8:scovhsp_std=6.305278361124719:scovhsp_sum=5307.300000000001:send_avg=158.69014084507043:send_max=165.0:send_min=115.0:send_std=10.889826903118308:send_sum=11267.0:sstart_avg=12.492957746478874:sstart_max=38.0:sstart_min=10.0:sstart_std=6.256135821133909:sstart_sum=887.0],((348a750c-3e11-4a74-be1e-9341d9efa955_4@MCPsignal.36.138:0.00483938[&&NHX:Sample=rhizpot1:Type=capture:besthit=98.0:bitscore=169.0:capture_class=c__Gammaproteobacteria:capture_domain=d__Bacteria:capture_family=f__Burkholderiaceae:capture_genus=g__Acidovorax:capture_order=o__Burkholderiales:capture_phylum=p__Proteobacteria:capture_species=s__Acidovorax sp001411535:evalue=1.34e-54:gapopen=0.0:heptad=MCP-36H:length=102.0:mismatch=2.0:qcovhsp=100.0:qend=102.0:qstart=1.0:ref_name=RS_GCF_013376875.1_protein.faa_NZ_CP035951.1_1719@PF00015_full_PFAM.314.511:scovhsp=51.8:send=111.0:sstart=10.0],85cb010b-8df6-41e7-a297-371317736658_3@MCPsignal.283.365:5e-09[&&NHX:Sample=rhiztom3:Type=capture:capture_class=c__Alphaproteobacteria:capture_domain=d__Bacteria:capture_family=f__Azospirillaceae:capture_genus=g__BOG-933:capture_order=o__Azospirillales:capture_phylum=p__Proteobacteria:capture_species=s__BOG-933 sp903920145:heptad=MCP-36H])0.589:0.0134578[&&NHX:Sample_counter=rhizpot1--1||rhiztom3--1:Type_counter=capture--2:besthit_avg=98.0:besthit_max=98.0:besthit_min=98.0:besthit_std=0:besthit_sum=98.0:bitscore_avg=169.0:bitscore_max=169.0:bitscore_min=169.0:bitscore_std=0:bitscore_sum=169.0:capture_class_counter=c__Alphaproteobacteria--1||c__Gammaproteobacteria--1:capture_domain_counter=d__Bacteria--2:capture_family_counter=f__Azospirillaceae--1||f__Burkholderiaceae--1:capture_genus_counter=g__Acidovorax--1||g__BOG-933--1:capture_order_counter=o__Azospirillales--1||o__Burkholderiales--1:capture_phylum_counter=p__Proteobacteria--2:capture_species_counter=s__Acidovorax sp001411535--1||s__BOG-933 sp903920145--1:evalue_avg=1.34e-54:evalue_max=1.34e-54:evalue_min=1.34e-54:evalue_std=0:evalue_sum=1.34e-54:gapopen_avg=0.0:gapopen_max=0.0:gapopen_min=0.0:gapopen_std=0:gapopen_sum=0.0:gtdb_class_counter=:gtdb_domain_counter=:gtdb_family_counter=:gtdb_genus_counter=:gtdb_order_counter=:gtdb_phylum_counter=:gtdb_species_counter=:heptad_counter=MCP-36H--2:lbd_counter=:length_avg=102.0:length_max=102.0:length_min=102.0:length_std=0:length_sum=102.0:mismatch_avg=2.0:mismatch_max=2.0:mismatch_min=2.0:mismatch_std=0:mismatch_sum=2.0:name=N1088366:qcovhsp_avg=100.0:qcovhsp_max=100.0:qcovhsp_min=100.0:qcovhsp_std=0:qcovhsp_sum=100.0:qend_avg=102.0:qend_max=102.0:qend_min=102.0:qend_std=0:qend_sum=102.0:qstart_avg=1.0:qstart_max=1.0:qstart_min=1.0:qstart_std=0:qstart_sum=1.0:ref_name_counter=RS_GCF_013376875.1_protein.faa_NZ_CP035951.1_1719@PF00015_full_PFAM.314.511--1:scovhsp_avg=51.8:scovhsp_max=51.8:scovhsp_min=51.8:scovhsp_std=0:scovhsp_sum=51.8:send_avg=111.0:send_max=111.0:send_min=111.0:send_std=0:send_sum=111.0:sstart_avg=10.0:sstart_max=10.0:sstart_min=10.0:sstart_std=0:sstart_sum=10.0],e29ea844-6c0f-49b8-9657-07e04ced11bc_4@MCPsignal.115.268:0.00494944[&&NHX:Sample=rhiztom3:Type=capture:besthit=98.7:bitscore=259.0:capture_class=c__Gammaproteobacteria:capture_domain=d__Bacteria:capture_family=f__Burkholderiaceae:capture_genus=g__Acidovorax:capture_order=o__Burkholderiales:capture_phylum=p__Proteobacteria:capture_species=s__Acidovorax sp001411535:evalue=2.68e-89:gapopen=1.0:heptad=MCP-36H:length=154.0:mismatch=1.0:qcovhsp=100.0:qend=153.0:qstart=1.0:ref_name=RS_GCF_013376875.1_protein.faa_NZ_CP035951.1_1719@PF00015_full_PFAM.314.511:scovhsp=78.2:send=165.0:sstart=12.0])0:5e-09[&&NHX:Sample_counter=rhizpot1--1||rhiztom3--2:Type_counter=capture--3:besthit_avg=98.35:besthit_max=98.7:besthit_min=98.0:besthit_std=0.4949747468305853:besthit_sum=196.7:bitscore_avg=214.0:bitscore_max=259.0:bitscore_min=169.0:bitscore_std=63.63961030678928:bitscore_sum=428.0:capture_class_counter=c__Alphaproteobacteria--1||c__Gammaproteobacteria--2:capture_domain_counter=d__Bacteria--3:capture_family_counter=f__Azospirillaceae--1||f__Burkholderiaceae--2:capture_genus_counter=g__Acidovorax--2||g__BOG-933--1:capture_order_counter=o__Azospirillales--1||o__Burkholderiales--2:capture_phylum_counter=p__Proteobacteria--3:capture_species_counter=s__Acidovorax sp001411535--2||s__BOG-933 sp903920145--1:evalue_avg=6.7e-55:evalue_max=1.34e-54:evalue_min=2.68e-89:evalue_std=9.475230867899737e-55:evalue_sum=1.34e-54:gapopen_avg=0.5:gapopen_max=1.0:gapopen_min=0.0:gapopen_std=0.7071067811865476:gapopen_sum=1.0:gtdb_class_counter=:gtdb_domain_counter=:gtdb_family_counter=:gtdb_genus_counter=:gtdb_order_counter=:gtdb_phylum_counter=:gtdb_species_counter=:heptad_counter=MCP-36H--3:lbd_counter=:length_avg=128.0:length_max=154.0:length_min=102.0:length_std=36.76955262170047:length_sum=256.0:mismatch_avg=1.5:mismatch_max=2.0:mismatch_min=1.0:mismatch_std=0.7071067811865476:mismatch_sum=3.0:name=N1088368:qcovhsp_avg=100.0:qcovhsp_max=100.0:qcovhsp_min=100.0:qcovhsp_std=0.0:qcovhsp_sum=200.0:qend_avg=127.5:qend_max=153.0:qend_min=102.0:qend_std=36.062445840513924:qend_sum=255.0:qstart_avg=1.0:qstart_max=1.0:qstart_min=1.0:qstart_std=0.0:qstart_sum=2.0:ref_name_counter=RS_GCF_013376875.1_protein.faa_NZ_CP035951.1_1719@PF00015_full_PFAM.314.511--2:scovhsp_avg=65.0:scovhsp_max=78.2:scovhsp_min=51.8:scovhsp_std=18.667619023324857:scovhsp_sum=130.0:send_avg=138.0:send_max=165.0:send_min=111.0:send_std=38.18376618407357:send_sum=276.0:sstart_avg=11.0:sstart_max=12.0:sstart_min=10.0:sstart_std=1.4142135623730951:sstart_sum=22.0])0.481:5e-09[&&NHX:Sample_counter=rhizpot1--1||rhiztom1--10||rhiztom2--30||rhiztom3--41:Type_counter=GTDB--9||capture--82:besthit_avg=99.06575342465753:besthit_max=100.0:besthit_min=91.0:besthit_std=1.76479611492236:besthit_sum=7231.799999999999:bitscore_avg=252.2054794520548:bitscore_max=271.0:bitscore_min=169.0:bitscore_std=23.954794755556183:bitscore_sum=18411.0:capture_class_counter=c__Alphaproteobacteria--3||c__Gammaproteobacteria--79:capture_domain_counter=d__Bacteria--82:capture_family_counter=f__Azospirillaceae--3||f__Burkholderiaceae--77||f__Chitinibacteraceae--1||f__Competibacteraceae--1:capture_genus_counter=g__Acidovorax--76||g__BOG-933--3||g__Iodobacter--1||g__Plasticicumulans--1||g__Ralstonia--1:capture_order_counter=o__Azospirillales--3||o__Burkholderiales--78||o__Competibacterales--1:capture_phylum_counter=p__Proteobacteria--82:capture_species_counter=s__Acidovorax sp001411535--76||s__BOG-933 sp903920145--3||s__Iodobacter sp011601265--1||s__Plasticicumulans acidivorans--1||s__Ralstonia pickettii_A--1:evalue_avg=1.8359547260280524e-56:evalue_max=1.34e-54:evalue_min=5.75e-94:evalue_std=1.5683473842843045e-55:evalue_sum=1.3402469500004782e-54:gapopen_avg=0.1095890410958904:gapopen_max=1.0:gapopen_min=0.0:gapopen_std=0.31453863195058485:gapopen_sum=8.0:gtdb_class_counter=c__Gammaproteobacteria--9:gtdb_domain_counter=d__Bacteria--9:gtdb_family_counter=f__Burkholderiaceae--9:gtdb_genus_counter=g__Acidovorax--9:gtdb_order_counter=o__Burkholderiales--9:gtdb_phylum_counter=p__Proteobacteria--9:gtdb_species_counter=s__Acidovorax aporrectodeae--1||s__Acidovorax delafieldii--1||s__Acidovorax eiseniae--1||s__Acidovorax facilis--1||s__Acidovorax radicis--1||s__Acidovorax sp000302535--1||s__Acidovorax sp001411535--1||s__Acidovorax sp003058055--1||s__Acidovorax sp016783915--1:heptad_counter=MCP-36H--91:lbd_counter=4HB_MCP_1--9:lca_tree=g__Acidovorax:length_avg=146.67123287671234:length_max=156.0:length_min=102.0:length_std=13.398854422964412:length_sum=10707.0:mismatch_avg=1.2054794520547945:mismatch_max=14.0:mismatch_min=0.0:mismatch_std=2.4321852549004674:mismatch_sum=88.0:name=N1088369:qcovhsp_avg=99.60958904109589:qcovhsp_max=100.0:qcovhsp_min=96.7:qcovhsp_std=0.6942550731142706:qcovhsp_sum=7271.5:qend_avg=146.64383561643837:qend_max=156.0:qend_min=102.0:qend_std=13.32538290362263:qend_sum=10705.0:qstart_avg=1.1095890410958904:qstart_max=3.0:qstart_min=1.0:qstart_std=0.35596675233387076:qstart_sum=81.0:ref_name_counter=RS_GCF_003058055.1_protein.faa_NZ_QBTZ01000001.1_4420@PF00015_full_PFAM.317.509--1||RS_GCF_013376875.1_protein.faa_NZ_CP035951.1_1719@PF00015_full_PFAM.314.511--72:scovhsp_avg=74.4835616438356:scovhsp_max=79.2:scovhsp_min=51.8:scovhsp_std=6.786813474562889:scovhsp_sum=5437.299999999999:send_avg=158.12328767123287:send_max=165.0:send_min=111.0:send_std=12.128874186877193:send_sum=11543.0:sstart_avg=12.452054794520548:sstart_max=38.0:sstart_min=10.0:sstart_std=6.175761527245065:sstart_sum=909.0],5263ca51-e59a-4e64-867c-692acc6c6165_6@MCPsignal.95.222:5e-09[&&NHX:Sample=rhiztom1:Type=capture:besthit=100.0:bitscore=223.0:capture_class=c__Gammaproteobacteria:capture_domain=d__Bacteria:capture_family=f__Burkholderiaceae:capture_genus=g__Acidovorax:capture_order=o__Burkholderiales:capture_phylum=p__Proteobacteria:capture_species=s__Acidovorax sp001411535:evalue=3.85e-75:gapopen=0.0:heptad=MCP-36H:length=127.0:mismatch=0.0:qcovhsp=100.0:qend=127.0:qstart=1.0:ref_name=RS_GCF_013376875.1_protein.faa_NZ_CP035951.1_1719@PF00015_full_PFAM.314.511:scovhsp=64.5:send=161.0:sstart=35.0])0:5e-09[&&NHX:Sample_counter=rhizpot1--1||rhiztom1--11||rhiztom2--30||rhiztom3--41:Type_counter=GTDB--9||capture--83:besthit_avg=99.07837837837837:besthit_max=100.0:besthit_min=91.0:besthit_std=1.7560283854439849:besthit_sum=7331.8:bitscore_avg=251.8108108108108:bitscore_max=271.0:bitscore_min=169.0:bitscore_std=24.031187313928996:bitscore_sum=18634.0:capture_class_counter=c__Alphaproteobacteria--3||c__Gammaproteobacteria--80:capture_domain_counter=d__Bacteria--83:capture_family_counter=f__Azospirillaceae--3||f__Burkholderiaceae--78||f__Chitinibacteraceae--1||f__Competibacteraceae--1:capture_genus_counter=g__Acidovorax--77||g__BOG-933--3||g__Iodobacter--1||g__Plasticicumulans--1||g__Ralstonia--1:capture_order_counter=o__Azospirillales--3||o__Burkholderiales--79||o__Competibacterales--1:capture_phylum_counter=p__Proteobacteria--83:capture_species_counter=s__Acidovorax sp001411535--77||s__BOG-933 sp903920145--3||s__Iodobacter sp011601265--1||s__Plasticicumulans acidivorans--1||s__Ralstonia pickettii_A--1:evalue_avg=1.8111445270276732e-56:evalue_max=1.34e-54:evalue_min=5.75e-94:evalue_std=1.5577144526803794e-55:evalue_sum=1.3402469500004782e-54:gapopen_avg=0.10810810810810811:gapopen_max=1.0:gapopen_min=0.0:gapopen_std=0.3126364937009625:gapopen_sum=8.0:gtdb_class_counter=c__Gammaproteobacteria--9:gtdb_domain_counter=d__Bacteria--9:gtdb_family_counter=f__Burkholderiaceae--9:gtdb_genus_counter=g__Acidovorax--9:gtdb_order_counter=o__Burkholderiales--9:gtdb_phylum_counter=p__Proteobacteria--9:gtdb_species_counter=s__Acidovorax aporrectodeae--1||s__Acidovorax delafieldii--1||s__Acidovorax eiseniae--1||s__Acidovorax facilis--1||s__Acidovorax radicis--1||s__Acidovorax sp000302535--1||s__Acidovorax sp001411535--1||s__Acidovorax sp003058055--1||s__Acidovorax sp016783915--1:heptad_counter=MCP-36H--92:lbd_counter=4HB_MCP_1--9:lca_tree=g__Acidovorax:length_avg=146.40540540540542:length_max=156.0:length_min=102.0:length_std=13.50182019075695:length_sum=10834.0:mismatch_avg=1.1891891891891893:mismatch_max=14.0:mismatch_min=0.0:mismatch_std=2.4195305537858873:mismatch_sum=88.0:name=N1088371:qcovhsp_avg=99.61486486486487:qcovhsp_max=100.0:qcovhsp_min=96.7:qcovhsp_std=0.6909755724787313:qcovhsp_sum=7371.5:qend_avg=146.3783783783784:qend_max=156.0:qend_min=102.0:qend_std=13.42937151366842:qend_sum=10832.0:qstart_avg=1.1081081081081081:qstart_max=3.0:qstart_min=1.0:qstart_std=0.35374968193286704:qstart_sum=82.0:ref_name_counter=RS_GCF_003058055.1_protein.faa_NZ_QBTZ01000001.1_4420@PF00015_full_PFAM.317.509--1||RS_GCF_013376875.1_protein.faa_NZ_CP035951.1_1719@PF00015_full_PFAM.314.511--73:scovhsp_avg=74.34864864864865:scovhsp_max=79.2:scovhsp_min=51.8:scovhsp_std=6.839355157524106:scovhsp_sum=5501.8:send_avg=158.16216216216216:send_max=165.0:send_min=111.0:send_std=12.050154352478176:send_sum=11704.0:sstart_avg=12.756756756756756:sstart_max=38.0:sstart_min=10.0:sstart_std=6.669930091048501:sstart_sum=944.0])0.474:5e-09[&&NHX:Sample_counter=rhizpot1--1||rhiztom1--11||rhiztom2--32||rhiztom3--41:Type_counter=GTDB--9||capture--85:besthit_avg=99.07837837837837:besthit_max=100.0:besthit_min=91.0:besthit_std=1.7560283854439849:besthit_sum=7331.8:bitscore_avg=251.8108108108108:bitscore_max=271.0:bitscore_min=169.0:bitscore_std=24.031187313928996:bitscore_sum=18634.0:capture_class_counter=c__Alphaproteobacteria--5||c__Gammaproteobacteria--80:capture_domain_counter=d__Bacteria--85:capture_family_counter=f__Azospirillaceae--5||f__Burkholderiaceae--78||f__Chitinibacteraceae--1||f__Competibacteraceae--1:capture_genus_counter=g__Acidovorax--77||g__BOG-933--5||g__Iodobacter--1||g__Plasticicumulans--1||g__Ralstonia--1:capture_order_counter=o__Azospirillales--5||o__Burkholderiales--79||o__Competibacterales--1:capture_phylum_counter=p__Proteobacteria--85:capture_species_counter=s__Acidovorax sp001411535--77||s__BOG-933 sp903920145--5||s__Iodobacter sp011601265--1||s__Plasticicumulans acidivorans--1||s__Ralstonia pickettii_A--1:evalue_avg=1.8111445270276732e-56:evalue_max=1.34e-54:evalue_min=5.75e-94:evalue_std=1.5577144526803794e-55:evalue_sum=1.3402469500004782e-54:gapopen_avg=0.10810810810810811:gapopen_max=1.0:gapopen_min=0.0:gapopen_std=0.3126364937009625:gapopen_sum=8.0:gtdb_class_counter=c__Gammaproteobacteria--9:gtdb_domain_counter=d__Bacteria--9:gtdb_family_counter=f__Burkholderiaceae--9:gtdb_genus_counter=g__Acidovorax--9:gtdb_order_counter=o__Burkholderiales--9:gtdb_phylum_counter=p__Proteobacteria--9:gtdb_species_counter=s__Acidovorax aporrectodeae--1||s__Acidovorax delafieldii--1||s__Acidovorax eiseniae--1||s__Acidovorax facilis--1||s__Acidovorax radicis--1||s__Acidovorax sp000302535--1||s__Acidovorax sp001411535--1||s__Acidovorax sp003058055--1||s__Acidovorax sp016783915--1:heptad_counter=MCP-36H--94:lbd_counter=4HB_MCP_1--9:lca_tree=g__Acidovorax:length_avg=146.40540540540542:length_max=156.0:length_min=102.0:length_std=13.50182019075695:length_sum=10834.0:mismatch_avg=1.1891891891891893:mismatch_max=14.0:mismatch_min=0.0:mismatch_std=2.4195305537858873:mismatch_sum=88.0:name=N1088372:qcovhsp_avg=99.61486486486487:qcovhsp_max=100.0:qcovhsp_min=96.7:qcovhsp_std=0.6909755724787313:qcovhsp_sum=7371.5:qend_avg=146.3783783783784:qend_max=156.0:qend_min=102.0:qend_std=13.42937151366842:qend_sum=10832.0:qstart_avg=1.1081081081081081:qstart_max=3.0:qstart_min=1.0:qstart_std=0.35374968193286704:qstart_sum=82.0:ref_name_counter=RS_GCF_003058055.1_protein.faa_NZ_QBTZ01000001.1_4420@PF00015_full_PFAM.317.509--1||RS_GCF_013376875.1_protein.faa_NZ_CP035951.1_1719@PF00015_full_PFAM.314.511--73:scovhsp_avg=74.34864864864865:scovhsp_max=79.2:scovhsp_min=51.8:scovhsp_std=6.839355157524106:scovhsp_sum=5501.8:send_avg=158.16216216216216:send_max=165.0:send_min=111.0:send_std=12.050154352478176:send_sum=11704.0:sstart_avg=12.756756756756756:sstart_max=38.0:sstart_min=10.0:sstart_std=6.669930091048501:sstart_sum=944.0],4b724e65-cf4c-4ba3-ae9d-9ef5c69a32e8_6@MCPsignal.211.342:5e-09[&&NHX:Sample=rhiztom3:Type=capture:besthit=100.0:bitscore=230.0:capture_class=c__Gammaproteobacteria:capture_domain=d__Bacteria:capture_family=f__Burkholderiaceae:capture_genus=g__Acidovorax:capture_order=o__Burkholderiales:capture_phylum=p__Proteobacteria:capture_species=s__Acidovorax sp001411535:evalue=4.1e-78:gapopen=0.0:heptad=MCP-36H:length=131.0:mismatch=0.0:qcovhsp=100.0:qend=131.0:qstart=1.0:ref_name=RS_GCF_013376875.1_protein.faa_NZ_CP035951.1_1719@PF00015_full_PFAM.314.511:scovhsp=66.5:send=165.0:sstart=35.0])0:5e-09[&&NHX:Sample_counter=rhizpot1--1||rhiztom1--11||rhiztom2--32||rhiztom3--42:Type_counter=GTDB--9||capture--86:besthit_avg=99.09066666666666:besthit_max=100.0:besthit_min=91.0:besthit_std=1.7473666158222472:besthit_sum=7431.8:bitscore_avg=251.52:bitscore_max=271.0:bitscore_min=169.0:bitscore_std=24.000765753549544:bitscore_sum=18864.0:capture_class_counter=c__Alphaproteobacteria--5||c__Gammaproteobacteria--81:capture_domain_counter=d__Bacteria--86:capture_family_counter=f__Azospirillaceae--5||f__Burkholderiaceae--79||f__Chitinibacteraceae--1||f__Competibacteraceae--1:capture_genus_counter=g__Acidovorax--78||g__BOG-933--5||g__Iodobacter--1||g__Plasticicumulans--1||g__Ralstonia--1:capture_order_counter=o__Azospirillales--5||o__Burkholderiales--80||o__Competibacterales--1:capture_phylum_counter=p__Proteobacteria--86:capture_species_counter=s__Acidovorax sp001411535--78||s__BOG-933 sp903920145--5||s__Iodobacter sp011601265--1||s__Plasticicumulans acidivorans--1||s__Ralstonia pickettii_A--1:evalue_avg=1.786995933333971e-56:evalue_max=1.34e-54:evalue_min=5.75e-94:evalue_std=1.5472948938588607e-55:evalue_sum=1.3402469500004782e-54:gapopen_avg=0.10666666666666667:gapopen_max=1.0:gapopen_min=0.0:gapopen_std=0.3107677212591047:gapopen_sum=8.0:gtdb_class_counter=c__Gammaproteobacteria--9:gtdb_domain_counter=d__Bacteria--9:gtdb_family_counter=f__Burkholderiaceae--9:gtdb_genus_counter=g__Acidovorax--9:gtdb_order_counter=o__Burkholderiales--9:gtdb_phylum_counter=p__Proteobacteria--9:gtdb_species_counter=s__Acidovorax aporrectodeae--1||s__Acidovorax delafieldii--1||s__Acidovorax eiseniae--1||s__Acidovorax facilis--1||s__Acidovorax radicis--1||s__Acidovorax sp000302535--1||s__Acidovorax sp001411535--1||s__Acidovorax sp003058055--1||s__Acidovorax sp016783915--1:heptad_counter=MCP-36H--95:lbd_counter=4HB_MCP_1--9:lca_tree=g__Acidovorax:length_avg=146.2:length_max=156.0:length_min=102.0:length_std=13.527749258468681:length_sum=10965.0:mismatch_avg=1.1733333333333333:mismatch_max=14.0:mismatch_min=0.0:mismatch_std=2.407046712025729:mismatch_sum=88.0:name=N1088374:qcovhsp_avg=99.62:qcovhsp_max=100.0:qcovhsp_min=96.7:qcovhsp_std=0.687730305405377:qcovhsp_sum=7471.5:qend_avg=146.17333333333335:qend_max=156.0:qend_min=102.0:qend_std=13.45600773424808:qend_sum=10963.0:qstart_avg=1.1066666666666667:qstart_max=3.0:qstart_min=1.0:qstart_std=0.35157304163374586:qstart_sum=83.0:ref_name_counter=RS_GCF_003058055.1_protein.faa_NZ_QBTZ01000001.1_4420@PF00015_full_PFAM.317.509--1||RS_GCF_013376875.1_protein.faa_NZ_CP035951.1_1719@PF00015_full_PFAM.314.511--74:scovhsp_avg=74.24400000000001:scovhsp_max=79.2:scovhsp_min=51.8:scovhsp_std=6.85317523567075:scovhsp_sum=5568.300000000001:send_avg=158.25333333333333:send_max=165.0:send_min=111.0:send_std=11.994473201745352:send_sum=11869.0:sstart_avg=13.053333333333333:sstart_max=38.0:sstart_min=10.0:sstart_std=7.105181461694246:sstart_sum=979.0],4e7d8fc4-a6c7-4fa2-9936-e2b965ced20e_5@MCPsignal.450.535:5e-09[&&NHX:Sample=rhiztom2:Type=capture:capture_class=c__Gammaproteobacteria:capture_domain=d__Bacteria:capture_family=f__Burkholderiaceae:capture_genus=g__Acidovorax:capture_order=o__Burkholderiales:capture_phylum=p__Proteobacteria:capture_species=s__Acidovorax sp001411535:heptad=MCP-36H])0:5e-09[&&NHX:Sample_counter=rhizpot1--1||rhiztom1--11||rhiztom2--33||rhiztom3--42:Type_counter=GTDB--9||capture--87:besthit_avg=99.09066666666666:besthit_max=100.0:besthit_min=91.0:besthit_std=1.7473666158222472:besthit_sum=7431.8:bitscore_avg=251.52:bitscore_max=271.0:bitscore_min=169.0:bitscore_std=24.000765753549544:bitscore_sum=18864.0:capture_class_counter=c__Alphaproteobacteria--5||c__Gammaproteobacteria--82:capture_domain_counter=d__Bacteria--87:capture_family_counter=f__Azospirillaceae--5||f__Burkholderiaceae--80||f__Chitinibacteraceae--1||f__Competibacteraceae--1:capture_genus_counter=g__Acidovorax--79||g__BOG-933--5||g__Iodobacter--1||g__Plasticicumulans--1||g__Ralstonia--1:capture_order_counter=o__Azospirillales--5||o__Burkholderiales--81||o__Competibacterales--1:capture_phylum_counter=p__Proteobacteria--87:capture_species_counter=s__Acidovorax sp001411535--79||s__BOG-933 sp903920145--5||s__Iodobacter sp011601265--1||s__Plasticicumulans acidivorans--1||s__Ralstonia pickettii_A--1:evalue_avg=1.786995933333971e-56:evalue_max=1.34e-54:evalue_min=5.75e-94:evalue_std=1.5472948938588607e-55:evalue_sum=1.3402469500004782e-54:gapopen_avg=0.10666666666666667:gapopen_max=1.0:gapopen_min=0.0:gapopen_std=0.3107677212591047:gapopen_sum=8.0:gtdb_class_counter=c__Gammaproteobacteria--9:gtdb_domain_counter=d__Bacteria--9:gtdb_family_counter=f__Burkholderiaceae--9:gtdb_genus_counter=g__Acidovorax--9:gtdb_order_counter=o__Burkholderiales--9:gtdb_phylum_counter=p__Proteobacteria--9:gtdb_species_counter=s__Acidovorax aporrectodeae--1||s__Acidovorax delafieldii--1||s__Acidovorax eiseniae--1||s__Acidovorax facilis--1||s__Acidovorax radicis--1||s__Acidovorax sp000302535--1||s__Acidovorax sp001411535--1||s__Acidovorax sp003058055--1||s__Acidovorax sp016783915--1:heptad_counter=MCP-36H--96:lbd_counter=4HB_MCP_1--9:lca_tree=g__Acidovorax:length_avg=146.2:length_max=156.0:length_min=102.0:length_std=13.527749258468681:length_sum=10965.0:mismatch_avg=1.1733333333333333:mismatch_max=14.0:mismatch_min=0.0:mismatch_std=2.407046712025729:mismatch_sum=88.0:name=N1088376:qcovhsp_avg=99.62:qcovhsp_max=100.0:qcovhsp_min=96.7:qcovhsp_std=0.687730305405377:qcovhsp_sum=7471.5:qend_avg=146.17333333333335:qend_max=156.0:qend_min=102.0:qend_std=13.45600773424808:qend_sum=10963.0:qstart_avg=1.1066666666666667:qstart_max=3.0:qstart_min=1.0:qstart_std=0.35157304163374586:qstart_sum=83.0:ref_name_counter=RS_GCF_003058055.1_protein.faa_NZ_QBTZ01000001.1_4420@PF00015_full_PFAM.317.509--1||RS_GCF_013376875.1_protein.faa_NZ_CP035951.1_1719@PF00015_full_PFAM.314.511--74:scovhsp_avg=74.24400000000001:scovhsp_max=79.2:scovhsp_min=51.8:scovhsp_std=6.85317523567075:scovhsp_sum=5568.300000000001:send_avg=158.25333333333333:send_max=165.0:send_min=111.0:send_std=11.994473201745352:send_sum=11869.0:sstart_avg=13.053333333333333:sstart_max=38.0:sstart_min=10.0:sstart_std=7.105181461694246:sstart_sum=979.0])0:5e-09[&&NHX:Sample_counter=rhizpot1--1||rhiztom1--11||rhiztom2--33||rhiztom3--44:Type_counter=GTDB--9||capture--89:besthit_avg=99.11428571428571:besthit_max=100.0:besthit_min=91.0:besthit_std=1.7303569973695796:besthit_sum=7631.8:bitscore_avg=249.58441558441558:bitscore_max=271.0:bitscore_min=169.0:bitscore_std=26.51829093154912:bitscore_sum=19218.0:capture_class_counter=c__Alphaproteobacteria--5||c__Gammaproteobacteria--84:capture_domain_counter=d__Bacteria--89:capture_family_counter=f__Azospirillaceae--5||f__Burkholderiaceae--82||f__Chitinibacteraceae--1||f__Competibacteraceae--1:capture_genus_counter=g__Acidovorax--81||g__BOG-933--5||g__Iodobacter--1||g__Plasticicumulans--1||g__Ralstonia--1:capture_order_counter=o__Azospirillales--5||o__Burkholderiales--83||o__Competibacterales--1:capture_phylum_counter=p__Proteobacteria--89:capture_species_counter=s__Acidovorax sp001411535--81||s__BOG-933 sp903920145--5||s__Iodobacter sp011601265--1||s__Plasticicumulans acidivorans--1||s__Ralstonia pickettii_A--1:evalue_avg=1.7437752597408806e-56:evalue_max=1.34e-54:evalue_min=5.75e-94:evalue_std=1.5270324222869735e-55:evalue_sum=1.342706950000478e-54:gapopen_avg=0.1038961038961039:gapopen_max=1.0:gapopen_min=0.0:gapopen_std=0.30712656333452054:gapopen_sum=8.0:gtdb_class_counter=c__Gammaproteobacteria--9:gtdb_domain_counter=d__Bacteria--9:gtdb_family_counter=f__Burkholderiaceae--9:gtdb_genus_counter=g__Acidovorax--9:gtdb_order_counter=o__Burkholderiales--9:gtdb_phylum_counter=p__Proteobacteria--9:gtdb_species_counter=s__Acidovorax aporrectodeae--1||s__Acidovorax delafieldii--1||s__Acidovorax eiseniae--1||s__Acidovorax facilis--1||s__Acidovorax radicis--1||s__Acidovorax sp000302535--1||s__Acidovorax sp001411535--1||s__Acidovorax sp003058055--1||s__Acidovorax sp016783915--1:heptad_counter=MCP-36H--98:lbd_counter=4HB_MCP_1--9:lca_tree=g__Acidovorax:length_avg=145.05194805194805:length_max=156.0:length_min=102.0:length_std=15.108289902789778:length_sum=11169.0:mismatch_avg=1.1428571428571428:mismatch_max=14.0:mismatch_min=0.0:mismatch_std=2.382580896700741:mismatch_sum=88.0:name=N1088377:qcovhsp_avg=99.62987012987013:qcovhsp_max=100.0:qcovhsp_min=96.7:qcovhsp_std=0.6813425089415547:qcovhsp_sum=7671.5:qend_avg=145.02597402597402:qend_max=156.0:qend_min=102.0:qend_std=15.043772995717694:qend_sum=11167.0:qstart_avg=1.103896103896104:qstart_max=3.0:qstart_min=1.0:qstart_std=0.3473363145128328:qstart_sum=85.0:ref_name_counter=RS_GCF_003058055.1_protein.faa_NZ_QBTZ01000001.1_4420@PF00015_full_PFAM.317.509--1||RS_GCF_013376875.1_protein.faa_NZ_CP035951.1_1719@PF00015_full_PFAM.314.511--76:scovhsp_avg=73.66103896103897:scovhsp_max=79.2:scovhsp_min=51.8:scovhsp_std=7.6577988428061445:scovhsp_sum=5671.900000000001:send_avg=157.02597402597402:send_max=165.0:send_min=111.0:send_std=14.046889547037981:send_sum=12091.0:sstart_avg=12.974025974025974:sstart_max=38.0:sstart_min=10.0:sstart_std=7.028090303567958:sstart_sum=999.0])0:5e-09[&&NHX:Sample_counter=rhizpot1--1||rhiztom1--12||rhiztom2--34||rhiztom3--47:Type_counter=GTDB--9||capture--94:besthit_avg=99.11111111111111:besthit_max=100.0:besthit_min=91.0:besthit_std=1.694181218170005:besthit_sum=8028.0:bitscore_avg=249.14814814814815:bitscore_max=271.0:bitscore_min=169.0:bitscore_std=27.199775325869474:bitscore_sum=20181.0:capture_class_counter=c__Alphaproteobacteria--5||c__Gammaproteobacteria--89:capture_domain_counter=d__Bacteria--94:capture_family_counter=f__Azospirillaceae--5||f__Burkholderiaceae--87||f__Chitinibacteraceae--1||f__Competibacteraceae--1:capture_genus_counter=g__Acidovorax--86||g__BOG-933--5||g__Iodobacter--1||g__Plasticicumulans--1||g__Ralstonia--1:capture_order_counter=o__Azospirillales--5||o__Burkholderiales--88||o__Competibacterales--1:capture_phylum_counter=p__Proteobacteria--94:capture_species_counter=s__Acidovorax sp001411535--86||s__BOG-933 sp903920145--5||s__Iodobacter sp011601265--1||s__Plasticicumulans acidivorans--1||s__Ralstonia pickettii_A--1:evalue_avg=1.6595270987660223e-56:evalue_max=1.34e-54:evalue_min=5.75e-94:evalue_std=1.488832479401787e-55:evalue_sum=1.3442169500004781e-54:gapopen_avg=0.13580246913580246:gapopen_max=1.0:gapopen_min=0.0:gapopen_std=0.34471315683307935:gapopen_sum=11.0:gtdb_class_counter=c__Gammaproteobacteria--9:gtdb_domain_counter=d__Bacteria--9:gtdb_family_counter=f__Burkholderiaceae--9:gtdb_genus_counter=g__Acidovorax--9:gtdb_order_counter=o__Burkholderiales--9:gtdb_phylum_counter=p__Proteobacteria--9:gtdb_species_counter=s__Acidovorax aporrectodeae--1||s__Acidovorax delafieldii--1||s__Acidovorax eiseniae--1||s__Acidovorax facilis--1||s__Acidovorax radicis--1||s__Acidovorax sp000302535--1||s__Acidovorax sp001411535--1||s__Acidovorax sp003058055--1||s__Acidovorax sp016783915--1:heptad_counter=MCP-36H--103:lbd_counter=4HB_MCP_1--9:lca_tree=g__Acidovorax:length_avg=144.93827160493828:length_max=156.0:length_min=102.0:length_std=15.602360141187251:length_sum=11740.0:mismatch_avg=1.1111111111111112:mismatch_max=14.0:mismatch_min=0.0:mismatch_std=2.3345235059857505:mismatch_sum=90.0:name=N1088378:qcovhsp_avg=99.60246913580247:qcovhsp_max=100.0:qcovhsp_min=96.3:qcovhsp_std=0.7641948882062051:qcovhsp_sum=8067.799999999999:qend_avg=144.87654320987653:qend_max=156.0:qend_min=102.0:qend_std=15.476096662312322:qend_sum=11735.0:qstart_avg=1.1111111111111112:qstart_max=3.0:qstart_min=1.0:qstart_std=0.3535533905932738:qstart_sum=90.0:ref_name_counter=RS_GCF_003058055.1_protein.faa_NZ_QBTZ01000001.1_4420@PF00015_full_PFAM.317.509--1||RS_GCF_013376875.1_protein.faa_NZ_CP035951.1_1719@PF00015_full_PFAM.314.511--80:scovhsp_avg=73.60246913580247:scovhsp_max=79.2:scovhsp_min=51.8:scovhsp_std=7.909519190643672:scovhsp_sum=5961.8:send_avg=157.34567901234567:send_max=165.0:send_min=111.0:send_std=13.776030355137832:send_sum=12745.0:sstart_avg=13.407407407407407:sstart_max=57.0:sstart_min=10.0:sstart_std=8.443603759322464:sstart_sum=1086.0],((((ba8e1e9f-4a43-46cf-9a72-cc7da0e8db8a_2@MCPsignal.38.126:5e-09[&&NHX:Sample=rhiztom2:Type=capture:capture_class=c__Gammaproteobacteria:capture_domain=d__Bacteria:capture_family=f__Burkholderiaceae:capture_genus=g__Duganella:capture_order=o__Burkholderiales:capture_phylum=p__Proteobacteria:capture_species=s__Duganella sp900100205:heptad=MCP-36H],(f014701c-24e0-4f26-a5da-d78e1abcb7f1_1@MCPsignal.10.112:0.191769[&&NHX:Sample=rhiztom3:Type=capture:besthit=78.4:bitscore=133.0:capture_class=c__Gammaproteobacteria:capture_domain=d__Bacteria:capture_family=f__Burkholderiaceae:capture_genus=g__Acidovorax:capture_order=o__Burkholderiales:capture_phylum=p__Proteobacteria:capture_species=s__Acidovorax sp001411535:evalue=2.41e-40:gapopen=0.0:heptad=MCP-36H:length=102.0:mismatch=22.0:qcovhsp=100.0:qend=102.0:qstart=1.0:ref_name=RS_GCF_013376875.1_protein.faa_NZ_CP035951.1_1719@PF00015_full_PFAM.314.511:scovhsp=51.8:send=146.0:sstart=45.0],39e5a50b-36cb-5280-b328-ea9c07567199_1_6@MCPsignal.3788.3879:1.04598[&&NHX:besthit=67.4:bitscore=87.4:evalue=1.81e-23:gapopen=2.0:length=92.0:mismatch=28.0:qcovhsp=100.0:qend=91.0:qstart=1.0:ref_name=GB_GCA_903839845.1_protein.faa_CAIMEA010000041.1_26@PF00015_full_PFAM.328.432:scovhsp=87.5:send=101.0:sstart=11.0])0:5e-09[&&NHX:Sample_counter=rhiztom3--1:Type_counter=capture--1:besthit_avg=72.9:besthit_max=78.4:besthit_min=67.4:besthit_std=7.7781745930520225:besthit_sum=145.8:bitscore_avg=110.2:bitscore_max=133.0:bitscore_min=87.4:bitscore_std=32.24406922210657:bitscore_sum=220.4:capture_class_counter=c__Gammaproteobacteria--1:capture_domain_counter=d__Bacteria--1:capture_family_counter=f__Burkholderiaceae--1:capture_genus_counter=g__Acidovorax--1:capture_order_counter=o__Burkholderiales--1:capture_phylum_counter=p__Proteobacteria--1:capture_species_counter=s__Acidovorax sp001411535--1:evalue_avg=9.05e-24:evalue_max=1.81e-23:evalue_min=2.41e-40:evalue_std=1.279863273947651e-23:evalue_sum=1.81e-23:gapopen_avg=1.0:gapopen_max=2.0:gapopen_min=0.0:gapopen_std=1.4142135623730951:gapopen_sum=2.0:gtdb_class_counter=:gtdb_domain_counter=:gtdb_family_counter=:gtdb_genus_counter=:gtdb_order_counter=:gtdb_phylum_counter=:gtdb_species_counter=:heptad_counter=MCP-36H--1:lbd_counter=:length_avg=97.0:length_max=102.0:length_min=92.0:length_std=7.0710678118654755:length_sum=194.0:mismatch_avg=25.0:mismatch_max=28.0:mismatch_min=22.0:mismatch_std=4.242640687119285:mismatch_sum=50.0:name=N1088382:qcovhsp_avg=100.0:qcovhsp_max=100.0:qcovhsp_min=100.0:qcovhsp_std=0.0:qcovhsp_sum=200.0:qend_avg=96.5:qend_max=102.0:qend_min=91.0:qend_std=7.7781745930520225:qend_sum=193.0:qstart_avg=1.0:qstart_max=1.0:qstart_min=1.0:qstart_std=0.0:qstart_sum=2.0:ref_name_counter=GB_GCA_903839845.1_protein.faa_CAIMEA010000041.1_26@PF00015_full_PFAM.328.432--1||RS_GCF_013376875.1_protein.faa_NZ_CP035951.1_1719@PF00015_full_PFAM.314.511--1:scovhsp_avg=69.65:scovhsp_max=87.5:scovhsp_min=51.8:scovhsp_std=25.24371208835975:scovhsp_sum=139.3:send_avg=123.5:send_max=146.0:send_min=101.0:send_std=31.81980515339464:send_sum=247.0:sstart_avg=28.0:sstart_max=45.0:sstart_min=11.0:sstart_std=24.041630560342615:sstart_sum=56.0])0.758:0.0442646[&&NHX:Sample_counter=rhiztom2--1||rhiztom3--1:Type_counter=capture--2:besthit_avg=72.9:besthit_max=78.4:besthit_min=67.4:besthit_std=7.7781745930520225:besthit_sum=145.8:bitscore_avg=110.2:bitscore_max=133.0:bitscore_min=87.4:bitscore_std=32.24406922210657:bitscore_sum=220.4:capture_class_counter=c__Gammaproteobacteria--2:capture_domain_counter=d__Bacteria--2:capture_family_counter=f__Burkholderiaceae--2:capture_genus_counter=g__Acidovorax--1||g__Duganella--1:capture_order_counter=o__Burkholderiales--2:capture_phylum_counter=p__Proteobacteria--2:capture_species_counter=s__Acidovorax sp001411535--1||s__Duganella sp900100205--1:evalue_avg=9.05e-24:evalue_max=1.81e-23:evalue_min=2.41e-40:evalue_std=1.279863273947651e-23:evalue_sum=1.81e-23:gapopen_avg=1.0:gapopen_max=2.0:gapopen_min=0.0:gapopen_std=1.4142135623730951:gapopen_sum=2.0:gtdb_class_counter=:gtdb_domain_counter=:gtdb_family_counter=:gtdb_genus_counter=:gtdb_order_counter=:gtdb_phylum_counter=:gtdb_species_counter=:heptad_counter=MCP-36H--2:lbd_counter=:length_avg=97.0:length_max=102.0:length_min=92.0:length_std=7.0710678118654755:length_sum=194.0:mismatch_avg=25.0:mismatch_max=28.0:mismatch_min=22.0:mismatch_std=4.242640687119285:mismatch_sum=50.0:name=N1088383:qcovhsp_avg=100.0:qcovhsp_max=100.0:qcovhsp_min=100.0:qcovhsp_std=0.0:qcovhsp_sum=200.0:qend_avg=96.5:qend_max=102.0:qend_min=91.0:qend_std=7.7781745930520225:qend_sum=193.0:qstart_avg=1.0:qstart_max=1.0:qstart_min=1.0:qstart_std=0.0:qstart_sum=2.0:ref_name_counter=GB_GCA_903839845.1_protein.faa_CAIMEA010000041.1_26@PF00015_full_PFAM.328.432--1||RS_GCF_013376875.1_protein.faa_NZ_CP035951.1_1719@PF00015_full_PFAM.314.511--1:scovhsp_avg=69.65:scovhsp_max=87.5:scovhsp_min=51.8:scovhsp_std=25.24371208835975:scovhsp_sum=139.3:send_avg=123.5:send_max=146.0:send_min=101.0:send_std=31.81980515339464:send_sum=247.0:sstart_avg=28.0:sstart_max=45.0:sstart_min=11.0:sstart_std=24.041630560342615:sstart_sum=56.0],7e8b48c4-225b-43b4-bde3-c992c57d72e0_5@MCPsignal.23.128:0.00743304[&&NHX:Sample=rhiztom3:Type=capture:besthit=99.0:bitscore=179.0:capture_class=c__Gammaproteobacteria:capture_domain=d__Bacteria:capture_family=f__Burkholderiaceae:capture_genus=g__Acidovorax:capture_order=o__Burkholderiales:capture_phylum=p__Proteobacteria:capture_species=s__Acidovorax sp001411535:evalue=3.42e-58:gapopen=0.0:heptad=MCP-36H:length=105.0:mismatch=1.0:qcovhsp=100.0:qend=105.0:qstart=1.0:ref_name=RS_GCF_013376875.1_protein.faa_NZ_CP035951.1_1719@PF00015_full_PFAM.314.511:scovhsp=53.3:send=165.0:sstart=61.0])0:5e-09[&&NHX:Sample_counter=rhiztom2--1||rhiztom3--2:Type_counter=capture--3:besthit_avg=81.60000000000001:besthit_max=99.0:besthit_min=67.4:besthit_std=16.041196962820447:besthit_sum=244.8:bitscore_avg=133.13333333333333:bitscore_max=179.0:bitscore_min=87.4:bitscore_std=45.80014556017626:bitscore_sum=399.4:capture_class_counter=c__Gammaproteobacteria--3:capture_domain_counter=d__Bacteria--3:capture_family_counter=f__Burkholderiaceae--3:capture_genus_counter=g__Acidovorax--2||g__Duganella--1:capture_order_counter=o__Burkholderiales--3:capture_phylum_counter=p__Proteobacteria--3:capture_species_counter=s__Acidovorax sp001411535--2||s__Duganella sp900100205--1:evalue_avg=6.033333333333333e-24:evalue_max=1.81e-23:evalue_min=3.42e-58:evalue_std=1.0450039872332226e-23:evalue_sum=1.81e-23:gapopen_avg=0.6666666666666666:gapopen_max=2.0:gapopen_min=0.0:gapopen_std=1.1547005383792517:gapopen_sum=2.0:gtdb_class_counter=:gtdb_domain_counter=:gtdb_family_counter=:gtdb_genus_counter=:gtdb_order_counter=:gtdb_phylum_counter=:gtdb_species_counter=:heptad_counter=MCP-36H--3:lbd_counter=:length_avg=99.66666666666667:length_max=105.0:length_min=92.0:length_std=6.8068592855540455:length_sum=299.0:mismatch_avg=17.0:mismatch_max=28.0:mismatch_min=1.0:mismatch_std=14.177446878757825:mismatch_sum=51.0:name=N1088385:qcovhsp_avg=100.0:qcovhsp_max=100.0:qcovhsp_min=100.0:qcovhsp_std=0.0:qcovhsp_sum=300.0:qend_avg=99.33333333333333:qend_max=105.0:qend_min=91.0:qend_std=7.3711147958319945:qend_sum=298.0:qstart_avg=1.0:qstart_max=1.0:qstart_min=1.0:qstart_std=0.0:qstart_sum=3.0:ref_name_counter=GB_GCA_903839845.1_protein.faa_CAIMEA010000041.1_26@PF00015_full_PFAM.328.432--1||RS_GCF_013376875.1_protein.faa_NZ_CP035951.1_1719@PF00015_full_PFAM.314.511--2:scovhsp_avg=64.2:scovhsp_max=87.5:scovhsp_min=51.8:scovhsp_std=20.19232527471762:scovhsp_sum=192.60000000000002:send_avg=137.33333333333334:send_max=165.0:send_min=101.0:send_std=32.86842456421258:send_sum=412.0:sstart_avg=39.0:sstart_max=61.0:sstart_min=11.0:sstart_std=25.534290669607408:sstart_sum=117.0],574f7111-0da9-4c7d-a766-38a6af65c9bc_6@MCPsignal.23.132:5e-09[&&NHX:Sample=rhiztom1:Type=capture:besthit=100.0:bitscore=186.0:capture_class=c__Gammaproteobacteria:capture_domain=d__Bacteria:capture_family=f__Burkholderiaceae:capture_genus=g__Acidovorax:capture_order=o__Burkholderiales:capture_phylum=p__Proteobacteria:capture_species=s__Acidovorax sp001411535:evalue=7.41e-61:gapopen=0.0:heptad=MCP-36H:length=108.0:mismatch=0.0:qcovhsp=99.1:qend=109.0:qstart=2.0:ref_name=RS_GCF_013376875.1_protein.faa_NZ_CP035951.1_1719@PF00015_full_PFAM.314.511:scovhsp=54.8:send=165.0:sstart=58.0])0.858:0.00970352[&&NHX:Sample_counter=rhiztom1--1||rhiztom2--1||rhiztom3--2:Type_counter=capture--4:besthit_avg=86.2:besthit_max=100.0:besthit_min=67.4:besthit_std=16.005832270352784:besthit_sum=344.8:bitscore_avg=146.35:bitscore_max=186.0:bitscore_min=87.4:bitscore_std=45.79472313123714:bitscore_sum=585.4:capture_class_counter=c__Gammaproteobacteria--4:capture_domain_counter=d__Bacteria--4:capture_family_counter=f__Burkholderiaceae--4:capture_genus_counter=g__Acidovorax--3||g__Duganella--1:capture_order_counter=o__Burkholderiales--4:capture_phylum_counter=p__Proteobacteria--4:capture_species_counter=s__Acidovorax sp001411535--3||s__Duganella sp900100205--1:evalue_avg=4.525e-24:evalue_max=1.81e-23:evalue_min=7.41e-61:evalue_std=9.05e-24:evalue_sum=1.81e-23:gapopen_avg=0.5:gapopen_max=2.0:gapopen_min=0.0:gapopen_std=1.0:gapopen_sum=2.0:gtdb_class_counter=:gtdb_domain_counter=:gtdb_family_counter=:gtdb_genus_counter=:gtdb_order_counter=:gtdb_phylum_counter=:gtdb_species_counter=:heptad_counter=MCP-36H--4:lbd_counter=:length_avg=101.75:length_max=108.0:length_min=92.0:length_std=6.946221994724902:length_sum=407.0:mismatch_avg=12.75:mismatch_max=28.0:mismatch_min=0.0:mismatch_std=14.361406616345072:mismatch_sum=51.0:name=N1088387:qcovhsp_avg=99.775:qcovhsp_max=100.0:qcovhsp_min=99.1:qcovhsp_std=0.45000000000000284:qcovhsp_sum=399.1:qend_avg=101.75:qend_max=109.0:qend_min=91.0:qend_std=7.7190241179396075:qend_sum=407.0:qstart_avg=1.25:qstart_max=2.0:qstart_min=1.0:qstart_std=0.5:qstart_sum=5.0:ref_name_counter=GB_GCA_903839845.1_protein.faa_CAIMEA010000041.1_26@PF00015_full_PFAM.328.432--1||RS_GCF_013376875.1_protein.faa_NZ_CP035951.1_1719@PF00015_full_PFAM.314.511--3:scovhsp_avg=61.849999999999994:scovhsp_max=87.5:scovhsp_min=51.8:scovhsp_std=17.143803545304642:scovhsp_sum=247.39999999999998:send_avg=144.25:send_max=165.0:send_min=101.0:send_std=30.192438346932718:send_sum=577.0:sstart_avg=43.75:sstart_max=61.0:sstart_min=11.0:sstart_std=22.911059920192837:sstart_sum=175.0],d43d4240-ea0c-4421-82a5-0f1a1e2f0068_4@MCPsignal.21.132:0.00739243[&&NHX:Sample=rhiztom2:Type=capture:besthit=99.1:bitscore=189.0:capture_class=c__Gammaproteobacteria:capture_domain=d__Bacteria:capture_family=f__Burkholderiaceae:capture_genus=g__Acidovorax:capture_order=o__Burkholderiales:capture_phylum=p__Proteobacteria:capture_species=s__Acidovorax sp001411535:evalue=3.44e-62:gapopen=0.0:heptad=MCP-36H:length=110.0:mismatch=1.0:qcovhsp=99.1:qend=111.0:qstart=2.0:ref_name=RS_GCF_013376875.1_protein.faa_NZ_CP035951.1_1719@PF00015_full_PFAM.314.511:scovhsp=55.8:send=165.0:sstart=56.0])0.778:0.00948716[&&NHX:Sample_counter=rhiztom1--1||rhiztom2--2||rhiztom3--2:Type_counter=capture--5:besthit_avg=88.78:besthit_max=100.0:besthit_min=67.4:besthit_std=15.014060077141023:besthit_sum=443.9:bitscore_avg=154.88:bitscore_max=189.0:bitscore_min=87.4:bitscore_std=44.00763570109169:bitscore_sum=774.4:capture_class_counter=c__Gammaproteobacteria--5:capture_domain_counter=d__Bacteria--5:capture_family_counter=f__Burkholderiaceae--5:capture_genus_counter=g__Acidovorax--4||g__Duganella--1:capture_order_counter=o__Burkholderiales--5:capture_phylum_counter=p__Proteobacteria--5:capture_species_counter=s__Acidovorax sp001411535--4||s__Duganella sp900100205--1:evalue_avg=3.62e-24:evalue_max=1.81e-23:evalue_min=3.44e-62:evalue_std=8.094566078549239e-24:evalue_sum=1.81e-23:gapopen_avg=0.4:gapopen_max=2.0:gapopen_min=0.0:gapopen_std=0.894427190999916:gapopen_sum=2.0:gtdb_class_counter=:gtdb_domain_counter=:gtdb_family_counter=:gtdb_genus_counter=:gtdb_order_counter=:gtdb_phylum_counter=:gtdb_species_counter=:heptad_counter=MCP-36H--5:lbd_counter=:length_avg=103.4:length_max=110.0:length_min=92.0:length_std=7.05691150575094:length_sum=517.0:mismatch_avg=10.4:mismatch_max=28.0:mismatch_min=0.0:mismatch_std=13.501851724856113:mismatch_sum=52.0:name=N1088389:qcovhsp_avg=99.64000000000001:qcovhsp_max=100.0:qcovhsp_min=99.1:qcovhsp_std=0.49295030175465265:qcovhsp_sum=498.20000000000005:qend_avg=103.6:qend_max=111.0:qend_min=91.0:qend_std=7.861297602813418:qend_sum=518.0:qstart_avg=1.4:qstart_max=2.0:qstart_min=1.0:qstart_std=0.5477225575051661:qstart_sum=7.0:ref_name_counter=GB_GCA_903839845.1_protein.faa_CAIMEA010000041.1_26@PF00015_full_PFAM.328.432--1||RS_GCF_013376875.1_protein.faa_NZ_CP035951.1_1719@PF00015_full_PFAM.314.511--4:scovhsp_avg=60.64:scovhsp_max=87.5:scovhsp_min=51.8:scovhsp_std=15.091487666893547:scovhsp_sum=303.2:send_avg=148.4:send_max=165.0:send_min=101.0:send_std=27.745269867132308:send_sum=742.0:sstart_avg=46.2:sstart_max=61.0:sstart_min=11.0:sstart_std=20.583974348992957:sstart_sum=231.0])0:5e-09[&&NHX:Sample_counter=rhizpot1--1||rhiztom1--13||rhiztom2--36||rhiztom3--49:Type_counter=GTDB--9||capture--99:besthit_avg=98.51046511627906:besthit_max=100.0:besthit_min=67.4:besthit_std=4.384384833629119:besthit_sum=8471.9:bitscore_avg=243.66744186046515:bitscore_max=271.0:bitscore_min=87.4:bitscore_std=35.77413604616499:bitscore_sum=20955.4:capture_class_counter=c__Alphaproteobacteria--5||c__Gammaproteobacteria--94:capture_domain_counter=d__Bacteria--99:capture_family_counter=f__Azospirillaceae--5||f__Burkholderiaceae--92||f__Chitinibacteraceae--1||f__Competibacteraceae--1:capture_genus_counter=g__Acidovorax--90||g__BOG-933--5||g__Duganella--1||g__Iodobacter--1||g__Plasticicumulans--1||g__Ralstonia--1:capture_order_counter=o__Azospirillales--5||o__Burkholderiales--93||o__Competibacterales--1:capture_phylum_counter=p__Proteobacteria--99:capture_species_counter=s__Acidovorax sp001411535--90||s__BOG-933 sp903920145--5||s__Duganella sp900100205--1||s__Iodobacter sp011601265--1||s__Plasticicumulans acidivorans--1||s__Ralstonia pickettii_A--1:evalue_avg=2.1046511627906975e-25:evalue_max=1.81e-23:evalue_min=5.75e-94:evalue_std=1.951773194982235e-24:evalue_sum=1.81e-23:gapopen_avg=0.1511627906976744:gapopen_max=2.0:gapopen_min=0.0:gapopen_std=0.391601293648801:gapopen_sum=13.0:gtdb_class_counter=c__Gammaproteobacteria--9:gtdb_domain_counter=d__Bacteria--9:gtdb_family_counter=f__Burkholderiaceae--9:gtdb_genus_counter=g__Acidovorax--9:gtdb_order_counter=o__Burkholderiales--9:gtdb_phylum_counter=p__Proteobacteria--9:gtdb_species_counter=s__Acidovorax aporrectodeae--1||s__Acidovorax delafieldii--1||s__Acidovorax eiseniae--1||s__Acidovorax facilis--1||s__Acidovorax radicis--1||s__Acidovorax sp000302535--1||s__Acidovorax sp001411535--1||s__Acidovorax sp003058055--1||s__Acidovorax sp016783915--1:heptad_counter=MCP-36H--108:lbd_counter=4HB_MCP_1--9:lca_tree=g__Acidovorax:length_avg=142.52325581395348:length_max=156.0:length_min=92.0:length_std=18.084589958880688:length_sum=12257.0:mismatch_avg=1.6511627906976745:mismatch_max=28.0:mismatch_min=0.0:mismatch_std=4.299842519306314:mismatch_sum=142.0:name=N1088390:qcovhsp_avg=99.60465116279072:qcovhsp_max=100.0:qcovhsp_min=96.3:qcovhsp_std=0.7491025181931633:qcovhsp_sum=8566.000000000002:qend_avg=142.47674418604652:qend_max=156.0:qend_min=91.0:qend_std=17.964492261573724:qend_sum=12253.0:qstart_avg=1.127906976744186:qstart_max=3.0:qstart_min=1.0:qstart_std=0.36930814896496506:qstart_sum=97.0:ref_name_counter=GB_GCA_903839845.1_protein.faa_CAIMEA010000041.1_26@PF00015_full_PFAM.328.432--1||RS_GCF_003058055.1_protein.faa_NZ_QBTZ01000001.1_4420@PF00015_full_PFAM.317.509--1||RS_GCF_013376875.1_protein.faa_NZ_CP035951.1_1719@PF00015_full_PFAM.314.511--84:scovhsp_avg=72.84883720930233:scovhsp_max=87.5:scovhsp_min=51.8:scovhsp_std=8.88298762918458:scovhsp_sum=6265.0:send_avg=156.82558139534885:send_max=165.0:send_min=101.0:send_std=14.807940525244527:send_sum=13487.0:sstart_avg=15.313953488372093:sstart_max=61.0:sstart_min=10.0:sstart_std=12.108588714488354:sstart_sum=1317.0])0:5e-09[&&NHX:Sample_counter=rhizpot1--1||rhiztom1--13||rhiztom2--36||rhiztom3--52:Type_counter=GTDB--9||capture--102:besthit_avg=98.48505747126435:besthit_max=100.0:besthit_min=67.4:besthit_std=4.365257357703463:besthit_sum=8568.199999999999:bitscore_avg=242.94712643678162:bitscore_max=271.0:bitscore_min=87.4:bitscore_std=36.19458342837496:bitscore_sum=21136.4:capture_class_counter=c__Alphaproteobacteria--5||c__Gammaproteobacteria--97:capture_domain_counter=d__Bacteria--102:capture_family_counter=f__Azospirillaceae--5||f__Burkholderiaceae--93||f__Chitinibacteraceae--1||f__Competibacteraceae--1||f__Xanthomonadaceae--2:capture_genus_counter=g__Acidovorax--91||g__BOG-933--5||g__Duganella--1||g__Iodobacter--1||g__Plasticicumulans--1||g__Pseudoxanthomonas_A--1||g__Ralstonia--1||g__Xanthomonas--1:capture_order_counter=o__Azospirillales--5||o__Burkholderiales--94||o__Competibacterales--1||o__Xanthomonadales--2:capture_phylum_counter=p__Proteobacteria--102:capture_species_counter=s__Acidovorax sp001411535--91||s__BOG-933 sp903920145--5||s__Duganella sp900100205--1||s__Iodobacter sp011601265--1||s__Plasticicumulans acidivorans--1||s__Pseudoxanthomonas_A spadix--1||s__Ralstonia pickettii_A--1||s__Xanthomonas perforans--1:evalue_avg=2.0804597701149422e-25:evalue_max=1.81e-23:evalue_min=5.75e-94:evalue_std=1.9405236880564088e-24:evalue_sum=1.81e-23:gapopen_avg=0.14942528735632185:gapopen_max=2.0:gapopen_min=0.0:gapopen_std=0.3896550541358077:gapopen_sum=13.0:gtdb_class_counter=c__Gammaproteobacteria--9:gtdb_domain_counter=d__Bacteria--9:gtdb_family_counter=f__Burkholderiaceae--9:gtdb_genus_counter=g__Acidovorax--9:gtdb_order_counter=o__Burkholderiales--9:gtdb_phylum_counter=p__Proteobacteria--9:gtdb_species_counter=s__Acidovorax aporrectodeae--1||s__Acidovorax delafieldii--1||s__Acidovorax eiseniae--1||s__Acidovorax facilis--1||s__Acidovorax radicis--1||s__Acidovorax sp000302535--1||s__Acidovorax sp001411535--1||s__Acidovorax sp003058055--1||s__Acidovorax sp016783915--1:heptad_counter=MCP-36H--111:lbd_counter=4HB_MCP_1--9:lca_tree=g__Acidovorax:length_avg=142.13793103448276:length_max=156.0:length_min=92.0:length_std=18.334852067054424:length_sum=12366.0:mismatch_avg=1.6781609195402298:mismatch_max=28.0:mismatch_min=0.0:mismatch_std=4.282181178817916:mismatch_sum=146.0:name=N1088391:qcovhsp_avg=99.59885057471264:qcovhsp_max=100.0:qcovhsp_min=96.3:qcovhsp_std=0.7466972632826858:qcovhsp_sum=8665.1:qend_avg=142.09195402298852:qend_max=156.0:qend_min=91.0:qend_std=18.216802992118993:qend_sum=12362.0:qstart_avg=1.1264367816091954:qstart_max=3.0:qstart_min=1.0:qstart_std=0.36741072958308846:qstart_sum=98.0:ref_name_counter=GB_GCA_903839845.1_protein.faa_CAIMEA010000041.1_26@PF00015_full_PFAM.328.432--1||RS_GCF_003058055.1_protein.faa_NZ_QBTZ01000001.1_4420@PF00015_full_PFAM.317.509--1||RS_GCF_013376875.1_protein.faa_NZ_CP035951.1_1719@PF00015_full_PFAM.314.511--85:scovhsp_avg=72.6471264367816:scovhsp_max=87.5:scovhsp_min=51.8:scovhsp_std=9.029381485944185:scovhsp_sum=6320.3:send_avg=156.75862068965517:send_max=165.0:send_min=101.0:send_std=14.734838891048263:send_sum=13638.0:sstart_avg=15.632183908045977:sstart_max=61.0:sstart_min=10.0:sstart_std=12.39853230485858:sstart_sum=1360.0])0.486:5e-09[&&NHX:Sample_counter=rhizpot1--1||rhiztom1--14||rhiztom2--37||rhiztom3--55:Type_counter=GTDB--9||capture--107:besthit_avg=98.48444444444443:besthit_max=100.0:besthit_min=67.4:besthit_std=4.30322353985446:besthit_sum=8863.599999999999:bitscore_avg=241.67111111111112:bitscore_max=271.0:bitscore_min=87.4:bitscore_std=37.20674472033458:bitscore_sum=21750.4:capture_class_counter=c__Alphaproteobacteria--6||c__Gammaproteobacteria--101:capture_domain_counter=d__Bacteria--107:capture_family_counter=f__Azospirillaceae--5||f__Burkholderiaceae--97||f__Chitinibacteraceae--1||f__Competibacteraceae--1||f__Magnetospirillaceae--1||f__Xanthomonadaceae--2:capture_genus_counter=g__Acidovorax--95||g__BOG-933--5||g__Duganella--1||g__Iodobacter--1||g__Phaeospirillum--1||g__Plasticicumulans--1||g__Pseudoxanthomonas_A--1||g__Ralstonia--1||g__Xanthomonas--1:capture_order_counter=o__Azospirillales--5||o__Burkholderiales--98||o__Competibacterales--1||o__Rhodospirillales--1||o__Xanthomonadales--2:capture_phylum_counter=p__Proteobacteria--107:capture_species_counter=s__Acidovorax sp001411535--95||s__BOG-933 sp903920145--5||s__Duganella sp900100205--1||s__Iodobacter sp011601265--1||s__Phaeospirillum kuznetsovii--1||s__Plasticicumulans acidivorans--1||s__Pseudoxanthomonas_A spadix--1||s__Ralstonia pickettii_A--1||s__Xanthomonas perforans--1:evalue_avg=2.011111111111111e-25:evalue_max=1.81e-23:evalue_min=5.75e-94:evalue_std=1.9079075216349217e-24:evalue_sum=1.81e-23:gapopen_avg=0.14444444444444443:gapopen_max=2.0:gapopen_min=0.0:gapopen_std=0.3839800764702413:gapopen_sum=13.0:gtdb_class_counter=c__Gammaproteobacteria--9:gtdb_domain_counter=d__Bacteria--9:gtdb_family_counter=f__Burkholderiaceae--9:gtdb_genus_counter=g__Acidovorax--9:gtdb_order_counter=o__Burkholderiales--9:gtdb_phylum_counter=p__Proteobacteria--9:gtdb_species_counter=s__Acidovorax aporrectodeae--1||s__Acidovorax delafieldii--1||s__Acidovorax eiseniae--1||s__Acidovorax facilis--1||s__Acidovorax radicis--1||s__Acidovorax sp000302535--1||s__Acidovorax sp001411535--1||s__Acidovorax sp003058055--1||s__Acidovorax sp016783915--1:heptad_counter=MCP-36H--116:lbd_counter=4HB_MCP_1--9:lca_tree=g__Acidovorax:length_avg=141.4:length_max=156.0:length_min=92.0:length_std=19.043887810038903:length_sum=12726.0:mismatch_avg=1.6777777777777778:mismatch_max=28.0:mismatch_min=0.0:mismatch_std=4.22094237781138:mismatch_sum=151.0:name=N1088392:qcovhsp_avg=99.6011111111111:qcovhsp_max=100.0:qcovhsp_min=96.3:qcovhsp_std=0.7391909401112627:qcovhsp_sum=8964.099999999999:qend_avg=141.35555555555555:qend_max=156.0:qend_min=91.0:qend_std=18.932352140002536:qend_sum=12722.0:qstart_avg=1.1222222222222222:qstart_max=3.0:qstart_min=1.0:qstart_std=0.3618857532109115:qstart_sum=101.0:ref_name_counter=GB_GCA_903839845.1_protein.faa_CAIMEA010000041.1_26@PF00015_full_PFAM.328.432--1||RS_GCF_003058055.1_protein.faa_NZ_QBTZ01000001.1_4420@PF00015_full_PFAM.317.509--1||RS_GCF_013376875.1_protein.faa_NZ_CP035951.1_1719@PF00015_full_PFAM.314.511--88:scovhsp_avg=72.25666666666666:scovhsp_max=87.5:scovhsp_min=51.3:scovhsp_std=9.427714939939799:scovhsp_sum=6503.099999999999:send_avg=156.44444444444446:send_max=165.0:send_min=101.0:send_std=15.288323451495687:send_sum=14080.0:sstart_avg=16.055555555555557:sstart_max=65.0:sstart_min=10.0:sstart_std=13.283732647816903:sstart_sum=1445.0],077670ce-89a8-4eb1-b094-74293ae7a905_6@MCPsignal.24.153:5e-09[&&NHX:Sample=rhiztom2:Type=capture:besthit=100.0:bitscore=226.0:capture_class=c__Gammaproteobacteria:capture_domain=d__Bacteria:capture_family=f__Burkholderiaceae:capture_genus=g__Acidovorax:capture_order=o__Burkholderiales:capture_phylum=p__Proteobacteria:capture_species=s__Acidovorax sp001411535:evalue=2.53e-76:gapopen=0.0:heptad=MCP-36H:length=129.0:mismatch=0.0:qcovhsp=100.0:qend=129.0:qstart=1.0:ref_name=RS_GCF_013376875.1_protein.faa_NZ_CP035951.1_1719@PF00015_full_PFAM.314.511:scovhsp=65.5:send=165.0:sstart=37.0])0.176:5e-09[&&NHX:Sample_counter=rhizpot1--1||rhiztom1--14||rhiztom2--38||rhiztom3--55:Type_counter=GTDB--9||capture--108:besthit_avg=98.5010989010989:besthit_max=100.0:besthit_min=67.4:besthit_std=4.282198150625564:besthit_sum=8963.6:bitscore_avg=241.49890109890111:bitscore_max=271.0:bitscore_min=87.4:bitscore_std=37.03591498503849:bitscore_sum=21976.4:capture_class_counter=c__Alphaproteobacteria--6||c__Gammaproteobacteria--102:capture_domain_counter=d__Bacteria--108:capture_family_counter=f__Azospirillaceae--5||f__Burkholderiaceae--98||f__Chitinibacteraceae--1||f__Competibacteraceae--1||f__Magnetospirillaceae--1||f__Xanthomonadaceae--2:capture_genus_counter=g__Acidovorax--96||g__BOG-933--5||g__Duganella--1||g__Iodobacter--1||g__Phaeospirillum--1||g__Plasticicumulans--1||g__Pseudoxanthomonas_A--1||g__Ralstonia--1||g__Xanthomonas--1:capture_order_counter=o__Azospirillales--5||o__Burkholderiales--99||o__Competibacterales--1||o__Rhodospirillales--1||o__Xanthomonadales--2:capture_phylum_counter=p__Proteobacteria--108:capture_species_counter=s__Acidovorax sp001411535--96||s__BOG-933 sp903920145--5||s__Duganella sp900100205--1||s__Iodobacter sp011601265--1||s__Phaeospirillum kuznetsovii--1||s__Plasticicumulans acidivorans--1||s__Pseudoxanthomonas_A spadix--1||s__Ralstonia pickettii_A--1||s__Xanthomonas perforans--1:evalue_avg=1.9890109890109889e-25:evalue_max=1.81e-23:evalue_min=5.75e-94:evalue_std=1.8973955544666726e-24:evalue_sum=1.81e-23:gapopen_avg=0.14285714285714285:gapopen_max=2.0:gapopen_min=0.0:gapopen_std=0.3821410028140739:gapopen_sum=13.0:gtdb_class_counter=c__Gammaproteobacteria--9:gtdb_domain_counter=d__Bacteria--9:gtdb_family_counter=f__Burkholderiaceae--9:gtdb_genus_counter=g__Acidovorax--9:gtdb_order_counter=o__Burkholderiales--9:gtdb_phylum_counter=p__Proteobacteria--9:gtdb_species_counter=s__Acidovorax aporrectodeae--1||s__Acidovorax delafieldii--1||s__Acidovorax eiseniae--1||s__Acidovorax facilis--1||s__Acidovorax radicis--1||s__Acidovorax sp000302535--1||s__Acidovorax sp001411535--1||s__Acidovorax sp003058055--1||s__Acidovorax sp016783915--1:heptad_counter=MCP-36H--117:lbd_counter=4HB_MCP_1--9:lca_tree=g__Acidovorax:length_avg=141.26373626373626:length_max=156.0:length_min=92.0:length_std=18.982351548995986:length_sum=12855.0:mismatch_avg=1.6593406593406594:mismatch_max=28.0:mismatch_min=0.0:mismatch_std=4.201110382902174:mismatch_sum=151.0:name=N1088394:qcovhsp_avg=99.60549450549449:qcovhsp_max=100.0:qcovhsp_min=96.3:qcovhsp_std=0.7362612213614042:qcovhsp_sum=9064.099999999999:qend_avg=141.21978021978023:qend_max=156.0:qend_min=91.0:qend_std=18.871378797770387:qend_sum=12851.0:qstart_avg=1.120879120879121:qstart_max=3.0:qstart_min=1.0:qstart_std=0.3600976668493281:qstart_sum=102.0:ref_name_counter=GB_GCA_903839845.1_protein.faa_CAIMEA010000041.1_26@PF00015_full_PFAM.328.432--1||RS_GCF_003058055.1_protein.faa_NZ_QBTZ01000001.1_4420@PF00015_full_PFAM.317.509--1||RS_GCF_013376875.1_protein.faa_NZ_CP035951.1_1719@PF00015_full_PFAM.314.511--89:scovhsp_avg=72.18241758241757:scovhsp_max=87.5:scovhsp_min=51.3:scovhsp_std=9.401909893522149:scovhsp_sum=6568.599999999999:send_avg=156.53846153846155:send_max=165.0:send_min=101.0:send_std=15.229582099984587:send_sum=14245.0:sstart_avg=16.285714285714285:sstart_max=65.0:sstart_min=10.0:sstart_std=13.390946953724384:sstart_sum=1482.0])0:5e-09[&&NHX:Sample_counter=rhizpot1--1||rhiztom1--14||rhiztom2--39||rhiztom3--55:Type_counter=GTDB--9||capture--109:besthit_avg=98.51739130434783:besthit_max=100.0:besthit_min=67.4:besthit_std=4.26147084693351:besthit_sum=9063.6:bitscore_avg=241.25434782608698:bitscore_max=271.0:bitscore_min=87.4:bitscore_std=36.90647643526402:bitscore_sum=22195.4:capture_class_counter=c__Alphaproteobacteria--6||c__Gammaproteobacteria--103:capture_domain_counter=d__Bacteria--109:capture_family_counter=f__Azospirillaceae--5||f__Burkholderiaceae--99||f__Chitinibacteraceae--1||f__Competibacteraceae--1||f__Magnetospirillaceae--1||f__Xanthomonadaceae--2:capture_genus_counter=g__Acidovorax--97||g__BOG-933--5||g__Duganella--1||g__Iodobacter--1||g__Phaeospirillum--1||g__Plasticicumulans--1||g__Pseudoxanthomonas_A--1||g__Ralstonia--1||g__Xanthomonas--1:capture_order_counter=o__Azospirillales--5||o__Burkholderiales--100||o__Competibacterales--1||o__Rhodospirillales--1||o__Xanthomonadales--2:capture_phylum_counter=p__Proteobacteria--109:capture_species_counter=s__Acidovorax sp001411535--97||s__BOG-933 sp903920145--5||s__Duganella sp900100205--1||s__Iodobacter sp011601265--1||s__Phaeospirillum kuznetsovii--1||s__Plasticicumulans acidivorans--1||s__Pseudoxanthomonas_A spadix--1||s__Ralstonia pickettii_A--1||s__Xanthomonas perforans--1:evalue_avg=1.967391304347826e-25:evalue_max=1.81e-23:evalue_min=5.75e-94:evalue_std=1.8870554472165274e-24:evalue_sum=1.81e-23:gapopen_avg=0.14130434782608695:gapopen_max=2.0:gapopen_min=0.0:gapopen_std=0.3803272662213927:gapopen_sum=13.0:gtdb_class_counter=c__Gammaproteobacteria--9:gtdb_domain_counter=d__Bacteria--9:gtdb_family_counter=f__Burkholderiaceae--9:gtdb_genus_counter=g__Acidovorax--9:gtdb_order_counter=o__Burkholderiales--9:gtdb_phylum_counter=p__Proteobacteria--9:gtdb_species_counter=s__Acidovorax aporrectodeae--1||s__Acidovorax delafieldii--1||s__Acidovorax eiseniae--1||s__Acidovorax facilis--1||s__Acidovorax radicis--1||s__Acidovorax sp000302535--1||s__Acidovorax sp001411535--1||s__Acidovorax sp003058055--1||s__Acidovorax sp016783915--1:heptad_counter=MCP-36H--118:lbd_counter=4HB_MCP_1--9:lca_tree=g__Acidovorax:length_avg=141.1086956521739:length_max=156.0:length_min=92.0:length_std=18.936247305531385:length_sum=12982.0:mismatch_avg=1.641304347826087:mismatch_max=28.0:mismatch_min=0.0:mismatch_std=4.181543754415441:mismatch_sum=151.0:name=N1088395:qcovhsp_avg=99.60978260869565:qcovhsp_max=100.0:qcovhsp_min=96.3:qcovhsp_std=0.7333589413357393:qcovhsp_sum=9164.1:qend_avg=141.06521739130434:qend_max=156.0:qend_min=91.0:qend_std=18.825867373637905:qend_sum=12978.0:qstart_avg=1.1195652173913044:qstart_max=3.0:qstart_min=1.0:qstart_std=0.3583353240906637:qstart_sum=103.0:ref_name_counter=GB_GCA_903839845.1_protein.faa_CAIMEA010000041.1_26@PF00015_full_PFAM.328.432--1||RS_GCF_003058055.1_protein.faa_NZ_QBTZ01000001.1_4420@PF00015_full_PFAM.317.509--1||RS_GCF_013376875.1_protein.faa_NZ_CP035951.1_1719@PF00015_full_PFAM.314.511--90:scovhsp_avg=72.09891304347826:scovhsp_max=87.5:scovhsp_min=51.3:scovhsp_std=9.384350950469951:scovhsp_sum=6633.1:send_avg=156.6304347826087:send_max=165.0:send_min=101.0:send_std=15.171341832405593:send_sum=14410.0:sstart_avg=16.532608695652176:sstart_max=65.0:sstart_min=10.0:sstart_std=13.5260847603473:sstart_sum=1521.0])0.834:0.012884[&&NHX:Sample_counter=rhizpot1--1||rhiztom1--15||rhiztom2--43||rhiztom3--62:Type_counter=GTDB--9||capture--121:besthit_avg=98.52499999999999:besthit_max=100.0:besthit_min=67.4:besthit_std=4.04519972024856:besthit_sum=10246.599999999999:bitscore_avg=235.6192307692308:bitscore_max=271.0:bitscore_min=87.4:bitscore_std=38.34942583062309:bitscore_sum=24504.4:capture_class_counter=c__Alphaproteobacteria--6||c__Desulfobacteria--1||c__Gammaproteobacteria--114:capture_domain_counter=d__Bacteria--121:capture_family_counter=f__Azospirillaceae--5||f__Burkholderiaceae--110||f__Chitinibacteraceae--1||f__Competibacteraceae--1||f__Desulfococcaceae--1||f__Magnetospirillaceae--1||f__Xanthomonadaceae--2:capture_genus_counter=g__Acidovorax--108||g__BOG-933--5||g__Duganella--1||g__Iodobacter--1||g__JAABRU01--1||g__Phaeospirillum--1||g__Plasticicumulans--1||g__Pseudoxanthomonas_A--1||g__Ralstonia--1||g__Xanthomonas--1:capture_order_counter=o__Azospirillales--5||o__Burkholderiales--111||o__Competibacterales--1||o__Desulfobacterales--1||o__Rhodospirillales--1||o__Xanthomonadales--2:capture_phylum_counter=p__Desulfobacterota--1||p__Proteobacteria--120:capture_species_counter=s__Acidovorax sp001411535--108||s__BOG-933 sp903920145--5||s__Duganella sp900100205--1||s__Iodobacter sp011601265--1||s__JAABRU01 sp011390755--1||s__Phaeospirillum kuznetsovii--1||s__Plasticicumulans acidivorans--1||s__Pseudoxanthomonas_A spadix--1||s__Ralstonia pickettii_A--1||s__Xanthomonas perforans--1:evalue_avg=1.7403846153846154e-25:evalue_max=1.81e-23:evalue_min=5.75e-94:evalue_std=1.774851023000566e-24:evalue_sum=1.81e-23:gapopen_avg=0.125:gapopen_max=2.0:gapopen_min=0.0:gapopen_std=0.36035311700058714:gapopen_sum=13.0:gtdb_class_counter=c__Gammaproteobacteria--9:gtdb_domain_counter=d__Bacteria--9:gtdb_family_counter=f__Burkholderiaceae--9:gtdb_genus_counter=g__Acidovorax--9:gtdb_order_counter=o__Burkholderiales--9:gtdb_phylum_counter=p__Proteobacteria--9:gtdb_species_counter=s__Acidovorax aporrectodeae--1||s__Acidovorax delafieldii--1||s__Acidovorax eiseniae--1||s__Acidovorax facilis--1||s__Acidovorax radicis--1||s__Acidovorax sp000302535--1||s__Acidovorax sp001411535--1||s__Acidovorax sp003058055--1||s__Acidovorax sp016783915--1:heptad_counter=MCP-36H--130:lbd_counter=4HB_MCP_1--9:lca_tree=g__Acidovorax:length_avg=137.85576923076923:length_max=156.0:length_min=92.0:length_std=20.127949108760916:length_sum=14337.0:mismatch_avg=1.6346153846153846:mismatch_max=28.0:mismatch_min=0.0:mismatch_std=3.97579494965507:mismatch_sum=170.0:name=N1088396:qcovhsp_avg=99.58365384615385:qcovhsp_max=100.0:qcovhsp_min=96.3:qcovhsp_std=0.7717223929819089:qcovhsp_sum=10356.7:qend_avg=137.90384615384616:qend_max=156.0:qend_min=91.0:qend_std=19.958461344458332:qend_sum=14342.0:qstart_avg=1.1923076923076923:qstart_max=5.0:qstart_min=1.0:qstart_std=0.5758391610143666:qstart_sum=124.0:ref_name_counter=GB_GCA_903839845.1_protein.faa_CAIMEA010000041.1_26@PF00015_full_PFAM.328.432--1||RS_GCF_003058055.1_protein.faa_NZ_QBTZ01000001.1_4420@PF00015_full_PFAM.317.509--1||RS_GCF_013376875.1_protein.faa_NZ_CP035951.1_1719@PF00015_full_PFAM.314.511--102:scovhsp_avg=70.39326923076922:scovhsp_max=87.5:scovhsp_min=51.3:scovhsp_std=10.099113336290383:scovhsp_sum=7320.9:send_avg=157.5096153846154:send_max=165.0:send_min=101.0:send_std=14.481320537534861:send_sum=16381.0:sstart_avg=20.66346153846154:sstart_max=65.0:sstart_min=10.0:sstart_std=17.327575294060097:sstart_sum=2149.0],(((((5b1257cc-aa82-554a-9428-e0414051f77b_5@MCPsignal.47.191:5e-09[&&NHX:Sample=rhiztom1:Type=capture:besthit=100.0:bitscore=248.0:capture_class=c__Gammaproteobacteria:capture_domain=d__Bacteria:capture_family=f__Burkholderiaceae:capture_genus=g__Acidovorax:capture_order=o__Burkholderiales:capture_phylum=p__Proteobacteria:capture_species=s__Acidovorax sp001411535:evalue=6.89e-85:gapopen=0.0:heptad=MCP-36H:length=143.0:mismatch=0.0:qcovhsp=99.3:qend=143.0:qstart=1.0:ref_name=RS_GCF_013376875.1_protein.faa_NZ_CP035951.1_1719@PF00015_full_PFAM.314.511:scovhsp=72.6:send=152.0:sstart=10.0],((602005ec-b807-4762-ab51-e433e9023b51_3@MCPsignal.153.247:0[&&NHX:Sample=rhiztom1:Type=capture:capture_class=c__Gammaproteobacteria:capture_domain=d__Bacteria:capture_family=f__Burkholderiaceae:capture_genus=g__Acidovorax:capture_order=o__Burkholderiales:capture_phylum=p__Proteobacteria:capture_species=s__Acidovorax sp001411535:heptad=MCP-36H],4ba55c50-5b5b-4719-9dba-d4efc9123976_4@MCPsignal.84.178:0[&&NHX:Sample=rhiztom1:Type=capture:capture_class=c__Gammaproteobacteria:capture_domain=d__Bacteria:capture_family=f__Burkholderiaceae:capture_genus=g__Acidovorax:capture_order=o__Burkholderiales:capture_phylum=p__Proteobacteria:capture_species=s__Acidovorax sp001411535:heptad=MCP-36H]):5e-09[&&NHX:Sample_counter=rhiztom1--2:Type_counter=capture--2:capture_class_counter=c__Gammaproteobacteria--2:capture_domain_counter=d__Bacteria--2:capture_family_counter=f__Burkholderiaceae--2:capture_genus_counter=g__Acidovorax--2:capture_order_counter=o__Burkholderiales--2:capture_phylum_counter=p__Proteobacteria--2:capture_species_counter=s__Acidovorax sp001411535--2:gtdb_class_counter=:gtdb_domain_counter=:gtdb_family_counter=:gtdb_genus_counter=:gtdb_order_counter=:gtdb_phylum_counter=:gtdb_species_counter=:heptad_counter=MCP-36H--2:lbd_counter=:name=N1088400:ref_name_counter=],((d26a3d76-aeb6-4232-948c-5ca4e7dea143_4@MCPsignal.511.598:0[&&NHX:Sample=rhiztom3:Type=capture:capture_class=c__Gammaproteobacteria:capture_domain=d__Bacteria:capture_family=f__Burkholderiaceae:capture_genus=g__Acidovorax:capture_order=o__Burkholderiales:capture_phylum=p__Proteobacteria:capture_species=s__Acidovorax sp001411535:heptad=MCP-36H],340571e1-8b1c-4ca6-9146-b6b4ad348ff6_3@MCPsignal.144.231:0[&&NHX:Sample=rhiztom3:Type=capture:capture_class=c__Gammaproteobacteria:capture_domain=d__Bacteria:capture_family=f__Burkholderiaceae:capture_genus=g__Acidovorax:capture_order=o__Burkholderiales:capture_phylum=p__Proteobacteria:capture_species=s__Acidovorax sp001411535:heptad=MCP-36H]):5e-09[&&NHX:Sample_counter=rhiztom3--2:Type_counter=capture--2:capture_class_counter=c__Gammaproteobacteria--2:capture_domain_counter=d__Bacteria--2:capture_family_counter=f__Burkholderiaceae--2:capture_genus_counter=g__Acidovorax--2:capture_order_counter=o__Burkholderiales--2:capture_phylum_counter=p__Proteobacteria--2:capture_species_counter=s__Acidovorax sp001411535--2:gtdb_class_counter=:gtdb_domain_counter=:gtdb_family_counter=:gtdb_genus_counter=:gtdb_order_counter=:gtdb_phylum_counter=:gtdb_species_counter=:heptad_counter=MCP-36H--2:lbd_counter=:name=N1088403:ref_name_counter=],((48786cb3-3f88-4361-8bb5-52c09ecd835e_6@MCPsignal.180.287:5e-09[&&NHX:Sample=rhiztom3:Type=capture:besthit=100.0:bitscore=187.0:capture_class=c__Gammaproteobacteria:capture_domain=d__Bacteria:capture_family=f__Burkholderiaceae:capture_genus=g__Acidovorax:capture_order=o__Burkholderiales:capture_phylum=p__Proteobacteria:capture_species=s__Acidovorax sp001411535:evalue=1.19e-61:gapopen=0.0:heptad=MCP-36H:length=107.0:mismatch=0.0:qcovhsp=100.0:qend=107.0:qstart=1.0:ref_name=RS_GCF_013376875.1_protein.faa_NZ_CP035951.1_1719@PF00015_full_PFAM.314.511:scovhsp=54.3:send=116.0:sstart=10.0],(d20de864-25fa-4064-be6f-c9b26574e9ca_4@MCPsignal.40.139:5e-09[&&NHX:Sample=rhiztom3:Type=capture:besthit=100.0:bitscore=174.0:capture_class=c__Gammaproteobacteria:capture_domain=d__Bacteria:capture_family=f__Burkholderiaceae:capture_genus=g__Acidovorax:capture_order=o__Burkholderiales:capture_phylum=p__Proteobacteria:capture_species=s__Acidovorax sp001411535:evalue=2.53e-56:gapopen=0.0:heptad=MCP-36H:length=99.0:mismatch=0.0:qcovhsp=100.0:qend=99.0:qstart=1.0:ref_name=RS_GCF_013376875.1_protein.faa_NZ_CP035951.1_1719@PF00015_full_PFAM.314.511:scovhsp=50.3:send=108.0:sstart=10.0],((dda3b4b3-f239-4d4c-b8f5-f677f0f5cd5d_4@MCPsignal.138.254:5e-09[&&NHX:Sample=rhiztom3:Type=capture:besthit=100.0:bitscore=203.0:capture_class=c__Gammaproteobacteria:capture_domain=d__Bacteria:capture_family=f__Burkholderiaceae:capture_genus=g__Acidovorax:capture_order=o__Burkholderiales:capture_phylum=p__Proteobacteria:capture_species=s__Acidovorax sp001411535:evalue=1.42e-67:gapopen=0.0:heptad=MCP-36H:length=116.0:mismatch=0.0:qcovhsp=100.0:qend=116.0:qstart=1.0:ref_name=RS_GCF_013376875.1_protein.faa_NZ_CP035951.1_1719@PF00015_full_PFAM.314.511:scovhsp=58.9:send=125.0:sstart=10.0],(be69f804-3176-4583-9081-79a43fd8ad5c_4@MCPsignal.488.611:5e-09[&&NHX:Sample=rhiztom3:Type=capture:besthit=100.0:bitscore=216.0:capture_class=c__Gammaproteobacteria:capture_domain=d__Bacteria:capture_family=f__Burkholderiaceae:capture_genus=g__Acidovorax:capture_order=o__Burkholderiales:capture_phylum=p__Proteobacteria:capture_species=s__Acidovorax sp001411535:evalue=1.8e-72:gapopen=0.0:heptad=MCP-36H:length=123.0:mismatch=0.0:qcovhsp=100.0:qend=123.0:qstart=1.0:ref_name=RS_GCF_013376875.1_protein.faa_NZ_CP035951.1_1719@PF00015_full_PFAM.314.511:scovhsp=62.4:send=132.0:sstart=10.0],(e9618084-17ca-4099-86ab-982954e8dce8_3@MCPsignal.396.497:5e-09[&&NHX:Sample=rhiztom3:Type=capture:besthit=99.0:bitscore=170.0:capture_class=c__Gammaproteobacteria:capture_domain=d__Bacteria:capture_family=f__Burkholderiaceae:capture_genus=g__Acidovorax:capture_order=o__Burkholderiales:capture_phylum=p__Proteobacteria:capture_species=s__Acidovorax sp001411535:evalue=9.07e-55:gapopen=1.0:heptad=MCP-36H:length=102.0:mismatch=0.0:qcovhsp=100.0:qend=101.0:qstart=1.0:ref_name=RS_GCF_013376875.1_protein.faa_NZ_CP035951.1_1719@PF00015_full_PFAM.314.511:scovhsp=51.8:send=111.0:sstart=10.0],((fe4f8edb-1831-4787-8c13-3f02f6ae837d_4@MCPsignal.446.588:0.0159679[&&NHX:Sample=rhiztom3:Type=capture:capture_class=c__Gammaproteobacteria:capture_domain=d__Bacteria:capture_family=f__Burkholderiaceae:capture_genus=g__Acidovorax:capture_order=o__Burkholderiales:capture_phylum=p__Proteobacteria:capture_species=s__Acidovorax sp001411535:heptad=MCP-36H:lbd=UNKNOWN],407b6da9-ef6c-5e8f-bea9-d6f30d0be9d8_6@MCPsignal.330.464:5e-09[&&NHX:Sample=rhiztom1:Type=capture:besthit=100.0:bitscore=233.0:capture_class=c__Gammaproteobacteria:capture_domain=d__Bacteria:capture_family=f__Burkholderiaceae:capture_genus=g__Acidovorax:capture_order=o__Burkholderiales:capture_phylum=p__Proteobacteria:capture_species=s__Acidovorax sp001411535:evalue=5.65e-79:gapopen=0.0:heptad=MCP-36H:length=132.0:mismatch=0.0:qcovhsp=98.5:qend=132.0:qstart=1.0:ref_name=RS_GCF_013376875.1_protein.faa_NZ_CP035951.1_1719@PF00015_full_PFAM.314.511:scovhsp=67.0:send=141.0:sstart=10.0])0.906:0.0333938[&&NHX:Sample_counter=rhiztom1--1||rhiztom3--1:Type_counter=capture--2:besthit_avg=100.0:besthit_max=100.0:besthit_min=100.0:besthit_std=0:besthit_sum=100.0:bitscore_avg=233.0:bitscore_max=233.0:bitscore_min=233.0:bitscore_std=0:bitscore_sum=233.0:capture_class_counter=c__Gammaproteobacteria--2:capture_domain_counter=d__Bacteria--2:capture_family_counter=f__Burkholderiaceae--2:capture_genus_counter=g__Acidovorax--2:capture_order_counter=o__Burkholderiales--2:capture_phylum_counter=p__Proteobacteria--2:capture_species_counter=s__Acidovorax sp001411535--2:evalue_avg=5.65e-79:evalue_max=5.65e-79:evalue_min=5.65e-79:evalue_std=0:evalue_sum=5.65e-79:gapopen_avg=0.0:gapopen_max=0.0:gapopen_min=0.0:gapopen_std=0:gapopen_sum=0.0:gtdb_class_counter=:gtdb_domain_counter=:gtdb_family_counter=:gtdb_genus_counter=:gtdb_order_counter=:gtdb_phylum_counter=:gtdb_species_counter=:heptad_counter=MCP-36H--2:lbd_counter=UNKNOWN--1:length_avg=132.0:length_max=132.0:length_min=132.0:length_std=0:length_sum=132.0:mismatch_avg=0.0:mismatch_max=0.0:mismatch_min=0.0:mismatch_std=0:mismatch_sum=0.0:name=N1088411:qcovhsp_avg=98.5:qcovhsp_max=98.5:qcovhsp_min=98.5:qcovhsp_std=0:qcovhsp_sum=98.5:qend_avg=132.0:qend_max=132.0:qend_min=132.0:qend_std=0:qend_sum=132.0:qstart_avg=1.0:qstart_max=1.0:qstart_min=1.0:qstart_std=0:qstart_sum=1.0:ref_name_counter=RS_GCF_013376875.1_protein.faa_NZ_CP035951.1_1719@PF00015_full_PFAM.314.511--1:scovhsp_avg=67.0:scovhsp_max=67.0:scovhsp_min=67.0:scovhsp_std=0:scovhsp_sum=67.0:send_avg=141.0:send_max=141.0:send_min=141.0:send_std=0:send_sum=141.0:sstart_avg=10.0:sstart_max=10.0:sstart_min=10.0:sstart_std=0:sstart_sum=10.0],(4f590457-797c-4c4b-adbe-d44fd55f9161_5@MCPsignal.310.453:0.017001[&&NHX:Sample=rhiztom2:Type=capture:besthit=96.5:bitscore=239.0:capture_class=c__Gammaproteobacteria:capture_domain=d__Bacteria:capture_family=f__Burkholderiaceae:capture_genus=g__Acidovorax:capture_order=o__Burkholderiales:capture_phylum=p__Proteobacteria:capture_species=s__Acidovorax sp001411535:evalue=2.1e-81:gapopen=0.0:heptad=MCP-36H:lbd=4HB_MCP_1:length=142.0:mismatch=5.0:qcovhsp=99.3:qend=142.0:qstart=1.0:ref_name=RS_GCF_013376875.1_protein.faa_NZ_CP035951.1_1719@PF00015_full_PFAM.314.511:scovhsp=72.1:send=151.0:sstart=10.0],((8b3b2ead-8b8c-4d58-8d84-906040f77ddd_5@MCPsignal.261.385:5e-09[&&NHX:Sample=rhiztom2:Type=capture:besthit=100.0:bitscore=212.0:capture_class=c__Gammaproteobacteria:capture_domain=d__Bacteria:capture_family=f__Burkholderiaceae:capture_genus=g__Acidovorax:capture_order=o__Burkholderiales:capture_phylum=p__Proteobacteria:capture_species=s__Acidovorax sp001411535:evalue=4.38e-71:gapopen=0.0:heptad=MCP-36H:length=119.0:mismatch=0.0:qcovhsp=96.0:qend=120.0:qstart=2.0:ref_name=RS_GCF_013376875.1_protein.faa_NZ_CP035951.1_1719@PF00015_full_PFAM.314.511:scovhsp=60.4:send=140.0:sstart=22.0],cf7ecf98-8260-4f0f-a139-3d859fc7a1e1_4@MCPsignal.166.278:5e-09[&&NHX:Sample=rhiztom3:Type=capture:besthit=100.0:bitscore=197.0:capture_class=c__Gammaproteobacteria:capture_domain=d__Bacteria:capture_family=f__Burkholderiaceae:capture_genus=g__Acidovorax:capture_order=o__Burkholderiales:capture_phylum=p__Proteobacteria:capture_species=s__Acidovorax sp001411535:evalue=2.3e-65:gapopen=0.0:heptad=MCP-36H:length=111.0:mismatch=0.0:qcovhsp=99.1:qend=112.0:qstart=2.0:ref_name=RS_GCF_013376875.1_protein.faa_NZ_CP035951.1_1719@PF00015_full_PFAM.314.511:scovhsp=56.3:send=132.0:sstart=22.0])0.836:0.032527[&&NHX:Sample_counter=rhiztom2--1||rhiztom3--1:Type_counter=capture--2:besthit_avg=100.0:besthit_max=100.0:besthit_min=100.0:besthit_std=0.0:besthit_sum=200.0:bitscore_avg=204.5:bitscore_max=212.0:bitscore_min=197.0:bitscore_std=10.606601717798213:bitscore_sum=409.0:capture_class_counter=c__Gammaproteobacteria--2:capture_domain_counter=d__Bacteria--2:capture_family_counter=f__Burkholderiaceae--2:capture_genus_counter=g__Acidovorax--2:capture_order_counter=o__Burkholderiales--2:capture_phylum_counter=p__Proteobacteria--2:capture_species_counter=s__Acidovorax sp001411535--2:evalue_avg=1.15000219e-65:evalue_max=2.3e-65:evalue_min=4.38e-71:evalue_std=1.6263424996013576e-65:evalue_sum=2.30000438e-65:gapopen_avg=0.0:gapopen_max=0.0:gapopen_min=0.0:gapopen_std=0.0:gapopen_sum=0.0:gtdb_class_counter=:gtdb_domain_counter=:gtdb_family_counter=:gtdb_genus_counter=:gtdb_order_counter=:gtdb_phylum_counter=:gtdb_species_counter=:heptad_counter=MCP-36H--2:lbd_counter=:length_avg=115.0:length_max=119.0:length_min=111.0:length_std=5.656854249492381:length_sum=230.0:mismatch_avg=0.0:mismatch_max=0.0:mismatch_min=0.0:mismatch_std=0.0:mismatch_sum=0.0:name=N1088415:qcovhsp_avg=97.55:qcovhsp_max=99.1:qcovhsp_min=96.0:qcovhsp_std=2.192031021678293:qcovhsp_sum=195.1:qend_avg=116.0:qend_max=120.0:qend_min=112.0:qend_std=5.656854249492381:qend_sum=232.0:qstart_avg=2.0:qstart_max=2.0:qstart_min=2.0:qstart_std=0.0:qstart_sum=4.0:ref_name_counter=RS_GCF_013376875.1_protein.faa_NZ_CP035951.1_1719@PF00015_full_PFAM.314.511--2:scovhsp_avg=58.349999999999994:scovhsp_max=60.4:scovhsp_min=56.3:scovhsp_std=2.899137802864846:scovhsp_sum=116.69999999999999:send_avg=136.0:send_max=140.0:send_min=132.0:send_std=5.656854249492381:send_sum=272.0:sstart_avg=22.0:sstart_max=22.0:sstart_min=22.0:sstart_std=0.0:sstart_sum=44.0],91dcfe07-376b-401c-9769-58cbe23579d3_4@MCPsignal.122.267:0.0511479[&&NHX:Sample=rhiztom2:Type=capture:capture_class=c__Gammaproteobacteria:capture_domain=d__Bacteria:capture_family=f__Burkholderiaceae:capture_genus=g__Acidovorax:capture_order=o__Burkholderiales:capture_phylum=p__Proteobacteria:capture_species=s__Acidovorax sp001411535:heptad=MCP-36H])0.283:0.00421206[&&NHX:Sample_counter=rhiztom2--2||rhiztom3--1:Type_counter=capture--3:besthit_avg=100.0:besthit_max=100.0:besthit_min=100.0:besthit_std=0.0:besthit_sum=200.0:bitscore_avg=204.5:bitscore_max=212.0:bitscore_min=197.0:bitscore_std=10.606601717798213:bitscore_sum=409.0:capture_class_counter=c__Gammaproteobacteria--3:capture_domain_counter=d__Bacteria--3:capture_family_counter=f__Burkholderiaceae--3:capture_genus_counter=g__Acidovorax--3:capture_order_counter=o__Burkholderiales--3:capture_phylum_counter=p__Proteobacteria--3:capture_species_counter=s__Acidovorax sp001411535--3:evalue_avg=1.15000219e-65:evalue_max=2.3e-65:evalue_min=4.38e-71:evalue_std=1.6263424996013576e-65:evalue_sum=2.30000438e-65:gapopen_avg=0.0:gapopen_max=0.0:gapopen_min=0.0:gapopen_std=0.0:gapopen_sum=0.0:gtdb_class_counter=:gtdb_domain_counter=:gtdb_family_counter=:gtdb_genus_counter=:gtdb_order_counter=:gtdb_phylum_counter=:gtdb_species_counter=:heptad_counter=MCP-36H--3:lbd_counter=:length_avg=115.0:length_max=119.0:length_min=111.0:length_std=5.656854249492381:length_sum=230.0:mismatch_avg=0.0:mismatch_max=0.0:mismatch_min=0.0:mismatch_std=0.0:mismatch_sum=0.0:name=N1088417:qcovhsp_avg=97.55:qcovhsp_max=99.1:qcovhsp_min=96.0:qcovhsp_std=2.192031021678293:qcovhsp_sum=195.1:qend_avg=116.0:qend_max=120.0:qend_min=112.0:qend_std=5.656854249492381:qend_sum=232.0:qstart_avg=2.0:qstart_max=2.0:qstart_min=2.0:qstart_std=0.0:qstart_sum=4.0:ref_name_counter=RS_GCF_013376875.1_protein.faa_NZ_CP035951.1_1719@PF00015_full_PFAM.314.511--2:scovhsp_avg=58.349999999999994:scovhsp_max=60.4:scovhsp_min=56.3:scovhsp_std=2.899137802864846:scovhsp_sum=116.69999999999999:send_avg=136.0:send_max=140.0:send_min=132.0:send_std=5.656854249492381:send_sum=272.0:sstart_avg=22.0:sstart_max=22.0:sstart_min=22.0:sstart_std=0.0:sstart_sum=44.0])0.436:0.0185525[&&NHX:Sample_counter=rhiztom2--3||rhiztom3--1:Type_counter=capture--4:besthit_avg=98.83333333333333:besthit_max=100.0:besthit_min=96.5:besthit_std=2.0207259421636903:besthit_sum=296.5:bitscore_avg=216.0:bitscore_max=239.0:bitscore_min=197.0:bitscore_std=21.283796653792763:bitscore_sum=648.0:capture_class_counter=c__Gammaproteobacteria--4:capture_domain_counter=d__Bacteria--4:capture_family_counter=f__Burkholderiaceae--4:capture_genus_counter=g__Acidovorax--4:capture_order_counter=o__Burkholderiales--4:capture_phylum_counter=p__Proteobacteria--4:capture_species_counter=s__Acidovorax sp001411535--4:evalue_avg=7.666681266666667e-66:evalue_max=2.3e-65:evalue_min=2.1e-81:evalue_std=1.3279043547408555e-65:evalue_sum=2.30000438e-65:gapopen_avg=0.0:gapopen_max=0.0:gapopen_min=0.0:gapopen_std=0.0:gapopen_sum=0.0:gtdb_class_counter=:gtdb_domain_counter=:gtdb_family_counter=:gtdb_genus_counter=:gtdb_order_counter=:gtdb_phylum_counter=:gtdb_species_counter=:heptad_counter=MCP-36H--4:lbd_counter=4HB_MCP_1--1:length_avg=124.0:length_max=142.0:length_min=111.0:length_std=16.09347693943108:length_sum=372.0:mismatch_avg=1.6666666666666667:mismatch_max=5.0:mismatch_min=0.0:mismatch_std=2.8867513459481287:mismatch_sum=5.0:name=N1088418:qcovhsp_avg=98.13333333333333:qcovhsp_max=99.3:qcovhsp_min=96.0:qcovhsp_std=1.8502252115170534:qcovhsp_sum=294.4:qend_avg=124.66666666666667:qend_max=142.0:qend_min=112.0:qend_std=15.534906930308058:qend_sum=374.0:qstart_avg=1.6666666666666667:qstart_max=2.0:qstart_min=1.0:qstart_std=0.5773502691896257:qstart_sum=5.0:ref_name_counter=RS_GCF_013376875.1_protein.faa_NZ_CP035951.1_1719@PF00015_full_PFAM.314.511--3:scovhsp_avg=62.93333333333333:scovhsp_max=72.1:scovhsp_min=56.3:scovhsp_std=8.198983676854912:scovhsp_sum=188.79999999999998:send_avg=141.0:send_max=151.0:send_min=132.0:send_std=9.539392014169456:send_sum=423.0:sstart_avg=18.0:sstart_max=22.0:sstart_min=10.0:sstart_std=6.928203230275509:sstart_sum=54.0])0:1.8e-08[&&NHX:Sample_counter=rhiztom1--1||rhiztom2--3||rhiztom3--2:Type_counter=capture--6:besthit_avg=99.125:besthit_max=100.0:besthit_min=96.5:besthit_std=1.75:besthit_sum=396.5:bitscore_avg=220.25:bitscore_max=239.0:bitscore_min=197.0:bitscore_std=19.345542122153102:bitscore_sum=881.0:capture_class_counter=c__Gammaproteobacteria--6:capture_domain_counter=d__Bacteria--6:capture_family_counter=f__Burkholderiaceae--6:capture_genus_counter=g__Acidovorax--6:capture_order_counter=o__Burkholderiales--6:capture_phylum_counter=p__Proteobacteria--6:capture_species_counter=s__Acidovorax sp001411535--6:evalue_avg=5.750010950000142e-66:evalue_max=2.3e-65:evalue_min=2.1e-81:evalue_std=1.1499992700018442e-65:evalue_sum=2.3000043800000566e-65:gapopen_avg=0.0:gapopen_max=0.0:gapopen_min=0.0:gapopen_std=0.0:gapopen_sum=0.0:gtdb_class_counter=:gtdb_domain_counter=:gtdb_family_counter=:gtdb_genus_counter=:gtdb_order_counter=:gtdb_phylum_counter=:gtdb_species_counter=:heptad_counter=MCP-36H--6:lbd_counter=4HB_MCP_1--1||UNKNOWN--1:length_avg=126.0:length_max=142.0:length_min=111.0:length_std=13.73559851869101:length_sum=504.0:mismatch_avg=1.25:mismatch_max=5.0:mismatch_min=0.0:mismatch_std=2.5:mismatch_sum=5.0:name=N1088419:qcovhsp_avg=98.225:qcovhsp_max=99.3:qcovhsp_min=96.0:qcovhsp_std=1.5217862311551278:qcovhsp_sum=392.9:qend_avg=126.5:qend_max=142.0:qend_min=112.0:qend_std=13.203534880225574:qend_sum=506.0:qstart_avg=1.5:qstart_max=2.0:qstart_min=1.0:qstart_std=0.5773502691896257:qstart_sum=6.0:ref_name_counter=RS_GCF_013376875.1_protein.faa_NZ_CP035951.1_1719@PF00015_full_PFAM.314.511--4:scovhsp_avg=63.95:scovhsp_max=72.1:scovhsp_min=56.3:scovhsp_std=6.996427659884721:scovhsp_sum=255.8:send_avg=141.0:send_max=151.0:send_min=132.0:send_std=7.788880963698615:send_sum=564.0:sstart_avg=16.0:sstart_max=22.0:sstart_min=10.0:sstart_std=6.928203230275509:sstart_sum=64.0])0.438:1.8e-08[&&NHX:Sample_counter=rhiztom1--1||rhiztom2--3||rhiztom3--3:Type_counter=capture--7:besthit_avg=99.1:besthit_max=100.0:besthit_min=96.5:besthit_std=1.51657508881031:besthit_sum=495.5:bitscore_avg=210.2:bitscore_max=239.0:bitscore_min=170.0:bitscore_std=28.03034070431539:bitscore_sum=1051.0:capture_class_counter=c__Gammaproteobacteria--7:capture_domain_counter=d__Bacteria--7:capture_family_counter=f__Burkholderiaceae--7:capture_genus_counter=g__Acidovorax--7:capture_order_counter=o__Burkholderiales--7:capture_phylum_counter=p__Proteobacteria--7:capture_species_counter=s__Acidovorax sp001411535--7:evalue_avg=1.814000000046e-55:evalue_max=9.07e-55:evalue_min=2.1e-81:evalue_std=4.056227311158904e-55:evalue_sum=9.070000000229999e-55:gapopen_avg=0.2:gapopen_max=1.0:gapopen_min=0.0:gapopen_std=0.447213595499958:gapopen_sum=1.0:gtdb_class_counter=:gtdb_domain_counter=:gtdb_family_counter=:gtdb_genus_counter=:gtdb_order_counter=:gtdb_phylum_counter=:gtdb_species_counter=:heptad_counter=MCP-36H--7:lbd_counter=4HB_MCP_1--1||UNKNOWN--1:length_avg=121.2:length_max=142.0:length_min=102.0:length_std=16.02186006679624:length_sum=606.0:mismatch_avg=1.0:mismatch_max=5.0:mismatch_min=0.0:mismatch_std=2.23606797749979:mismatch_sum=5.0:name=N1088420:qcovhsp_avg=98.58:qcovhsp_max=100.0:qcovhsp_min=96.0:qcovhsp_std=1.5385057685949692:qcovhsp_sum=492.9:qend_avg=121.4:qend_max=142.0:qend_min=101.0:qend_std=16.14930339054908:qend_sum=607.0:qstart_avg=1.4:qstart_max=2.0:qstart_min=1.0:qstart_std=0.5477225575051661:qstart_sum=7.0:ref_name_counter=RS_GCF_013376875.1_protein.faa_NZ_CP035951.1_1719@PF00015_full_PFAM.314.511--5:scovhsp_avg=61.519999999999996:scovhsp_max=72.1:scovhsp_min=51.8:scovhsp_std=8.138611675218321:scovhsp_sum=307.59999999999997:send_avg=135.0:send_max=151.0:send_min=111.0:send_std=15.016657417681207:send_sum=675.0:sstart_avg=14.8:sstart_max=22.0:sstart_min=10.0:sstart_std=6.572670690061994:sstart_sum=74.0])0:1.8e-08[&&NHX:Sample_counter=rhiztom1--1||rhiztom2--3||rhiztom3--4:Type_counter=capture--8:besthit_avg=99.25:besthit_max=100.0:besthit_min=96.5:besthit_std=1.4053469322555197:besthit_sum=595.5:bitscore_avg=211.16666666666666:bitscore_max=239.0:bitscore_min=170.0:bitscore_std=25.182665996011355:bitscore_sum=1267.0:capture_class_counter=c__Gammaproteobacteria--8:capture_domain_counter=d__Bacteria--8:capture_family_counter=f__Burkholderiaceae--8:capture_genus_counter=g__Acidovorax--8:capture_order_counter=o__Burkholderiales--8:capture_phylum_counter=p__Proteobacteria--8:capture_species_counter=s__Acidovorax sp001411535--8:evalue_avg=1.5116666667049998e-55:evalue_max=9.07e-55:evalue_min=2.1e-81:evalue_std=3.702811994488458e-55:evalue_sum=9.070000000229999e-55:gapopen_avg=0.16666666666666666:gapopen_max=1.0:gapopen_min=0.0:gapopen_std=0.408248290463863:gapopen_sum=1.0:gtdb_class_counter=:gtdb_domain_counter=:gtdb_family_counter=:gtdb_genus_counter=:gtdb_order_counter=:gtdb_phylum_counter=:gtdb_species_counter=:heptad_counter=MCP-36H--8:lbd_counter=4HB_MCP_1--1||UNKNOWN--1:length_avg=121.5:length_max=142.0:length_min=102.0:length_std=14.349216006458333:length_sum=729.0:mismatch_avg=0.8333333333333334:mismatch_max=5.0:mismatch_min=0.0:mismatch_std=2.0412414523193148:mismatch_sum=5.0:name=N1088421:qcovhsp_avg=98.81666666666668:qcovhsp_max=100.0:qcovhsp_min=96.0:qcovhsp_std=1.4932068398807532:qcovhsp_sum=592.9000000000001:qend_avg=121.66666666666667:qend_max=142.0:qend_min=101.0:qend_std=14.459137825841024:qend_sum=730.0:qstart_avg=1.3333333333333333:qstart_max=2.0:qstart_min=1.0:qstart_std=0.5163977794943222:qstart_sum=8.0:ref_name_counter=RS_GCF_013376875.1_protein.faa_NZ_CP035951.1_1719@PF00015_full_PFAM.314.511--6:scovhsp_avg=61.66666666666666:scovhsp_max=72.1:scovhsp_min=51.8:scovhsp_std=7.288255392524789:scovhsp_sum=369.99999999999994:send_avg=134.5:send_max=151.0:send_min=111.0:send_std=13.48703080740902:send_sum=807.0:sstart_avg=14.0:sstart_max=22.0:sstart_min=10.0:sstart_std=6.196773353931867:sstart_sum=84.0])0.156:1.8e-08[&&NHX:Sample_counter=rhiztom1--1||rhiztom2--3||rhiztom3--5:Type_counter=capture--9:besthit_avg=99.35714285714286:besthit_max=100.0:besthit_min=96.5:besthit_std=1.313845682030609:besthit_sum=695.5:bitscore_avg=210.0:bitscore_max=239.0:bitscore_min=170.0:bitscore_std=23.194827009486403:bitscore_sum=1470.0:capture_class_counter=c__Gammaproteobacteria--9:capture_domain_counter=d__Bacteria--9:capture_family_counter=f__Burkholderiaceae--9:capture_genus_counter=g__Acidovorax--9:capture_order_counter=o__Burkholderiales--9:capture_phylum_counter=p__Proteobacteria--9:capture_species_counter=s__Acidovorax sp001411535--9:evalue_avg=1.2957142857473456e-55:evalue_max=9.07e-55:evalue_min=2.1e-81:evalue_std=3.428137770179112e-55:evalue_sum=9.070000000231419e-55:gapopen_avg=0.14285714285714285:gapopen_max=1.0:gapopen_min=0.0:gapopen_std=0.37796447300922725:gapopen_sum=1.0:gtdb_class_counter=:gtdb_domain_counter=:gtdb_family_counter=:gtdb_genus_counter=:gtdb_order_counter=:gtdb_phylum_counter=:gtdb_species_counter=:heptad_counter=MCP-36H--9:lbd_counter=4HB_MCP_1--1||UNKNOWN--1:length_avg=120.71428571428571:length_max=142.0:length_min=102.0:length_std=13.26290925493958:length_sum=845.0:mismatch_avg=0.7142857142857143:mismatch_max=5.0:mismatch_min=0.0:mismatch_std=1.889822365046136:mismatch_sum=5.0:name=N1088422:qcovhsp_avg=98.9857142857143:qcovhsp_max=100.0:qcovhsp_min=96.0:qcovhsp_std=1.4346063007303562:qcovhsp_sum=692.9000000000001:qend_avg=120.85714285714286:qend_max=142.0:qend_min=101.0:qend_std=13.371967836093678:qend_sum=846.0:qstart_avg=1.2857142857142858:qstart_max=2.0:qstart_min=1.0:qstart_std=0.48795003647426666:qstart_sum=9.0:ref_name_counter=RS_GCF_013376875.1_protein.faa_NZ_CP035951.1_1719@PF00015_full_PFAM.314.511--7:scovhsp_avg=61.27142857142856:scovhsp_max=72.1:scovhsp_min=51.8:scovhsp_std=6.734912591789711:scovhsp_sum=428.8999999999999:send_avg=133.14285714285714:send_max=151.0:send_min=111.0:send_std=12.8248271129162:send_sum=932.0:sstart_avg=13.428571428571429:sstart_max=22.0:sstart_min=10.0:sstart_std=5.855400437691199:sstart_sum=94.0],(b04d8d79-84d6-4131-bec7-cd9e44d0b310_5@MCPsignal.333.451:5e-09[&&NHX:Sample=rhiztom3:Type=capture:besthit=100.0:bitscore=207.0:capture_class=c__Gammaproteobacteria:capture_domain=d__Bacteria:capture_family=f__Burkholderiaceae:capture_genus=g__Acidovorax:capture_order=o__Burkholderiales:capture_phylum=p__Proteobacteria:capture_species=s__Acidovorax sp001411535:evalue=3.26e-69:gapopen=0.0:heptad=MCP-36H:lbd=4HB_MCP_1:length=118.0:mismatch=0.0:qcovhsp=100.0:qend=118.0:qstart=1.0:ref_name=RS_GCF_013376875.1_protein.faa_NZ_CP035951.1_1719@PF00015_full_PFAM.314.511:scovhsp=59.9:send=127.0:sstart=10.0],8209c2ce-027e-5b06-88ee-241d69b223bd_3@MCPsignal.394.524:0.0120544[&&NHX:Sample=rhiztom3:Type=capture:besthit=100.0:bitscore=225.0:capture_class=c__Gammaproteobacteria:capture_domain=d__Bacteria:capture_family=f__Burkholderiaceae:capture_genus=g__Acidovorax:capture_order=o__Burkholderiales:capture_phylum=p__Proteobacteria:capture_species=s__Acidovorax sp001411535:evalue=5.32e-76:gapopen=0.0:heptad=MCP-36H:lbd=4HB_MCP_1:length=128.0:mismatch=0.0:qcovhsp=98.5:qend=128.0:qstart=1.0:ref_name=RS_GCF_013376875.1_protein.faa_NZ_CP035951.1_1719@PF00015_full_PFAM.314.511:scovhsp=65.0:send=137.0:sstart=10.0])0:1.8e-08[&&NHX:Sample_counter=rhiztom3--2:Type_counter=capture--2:besthit_avg=100.0:besthit_max=100.0:besthit_min=100.0:besthit_std=0.0:besthit_sum=200.0:bitscore_avg=216.0:bitscore_max=225.0:bitscore_min=207.0:bitscore_std=12.727922061357855:bitscore_sum=432.0:capture_class_counter=c__Gammaproteobacteria--2:capture_domain_counter=d__Bacteria--2:capture_family_counter=f__Burkholderiaceae--2:capture_genus_counter=g__Acidovorax--2:capture_order_counter=o__Burkholderiales--2:capture_phylum_counter=p__Proteobacteria--2:capture_species_counter=s__Acidovorax sp001411535--2:evalue_avg=1.6300002660000001e-69:evalue_max=3.26e-69:evalue_min=5.32e-76:evalue_std=2.3051677304873373e-69:evalue_sum=3.2600005320000003e-69:gapopen_avg=0.0:gapopen_max=0.0:gapopen_min=0.0:gapopen_std=0.0:gapopen_sum=0.0:gtdb_class_counter=:gtdb_domain_counter=:gtdb_family_counter=:gtdb_genus_counter=:gtdb_order_counter=:gtdb_phylum_counter=:gtdb_species_counter=:heptad_counter=MCP-36H--2:lbd_counter=4HB_MCP_1--2:length_avg=123.0:length_max=128.0:length_min=118.0:length_std=7.0710678118654755:length_sum=246.0:mismatch_avg=0.0:mismatch_max=0.0:mismatch_min=0.0:mismatch_std=0.0:mismatch_sum=0.0:name=N1088425:qcovhsp_avg=99.25:qcovhsp_max=100.0:qcovhsp_min=98.5:qcovhsp_std=1.0606601717798212:qcovhsp_sum=198.5:qend_avg=123.0:qend_max=128.0:qend_min=118.0:qend_std=7.0710678118654755:qend_sum=246.0:qstart_avg=1.0:qstart_max=1.0:qstart_min=1.0:qstart_std=0.0:qstart_sum=2.0:ref_name_counter=RS_GCF_013376875.1_protein.faa_NZ_CP035951.1_1719@PF00015_full_PFAM.314.511--2:scovhsp_avg=62.45:scovhsp_max=65.0:scovhsp_min=59.9:scovhsp_std=3.6062445840513933:scovhsp_sum=124.9:send_avg=132.0:send_max=137.0:send_min=127.0:send_std=7.0710678118654755:send_sum=264.0:sstart_avg=10.0:sstart_max=10.0:sstart_min=10.0:sstart_std=0.0:sstart_sum=20.0])0.356:1.8e-08[&&NHX:Sample_counter=rhiztom1--1||rhiztom2--3||rhiztom3--7:Type_counter=capture--11:besthit_avg=99.5:besthit_max=100.0:besthit_min=96.5:besthit_std=1.1726039399558574:besthit_sum=895.5:bitscore_avg=211.33333333333334:bitscore_max=239.0:bitscore_min=170.0:bitscore_std=20.75451758051726:bitscore_sum=1902.0:capture_class_counter=c__Gammaproteobacteria--11:capture_domain_counter=d__Bacteria--11:capture_family_counter=f__Burkholderiaceae--11:capture_genus_counter=g__Acidovorax--11:capture_order_counter=o__Burkholderiales--11:capture_phylum_counter=p__Proteobacteria--11:capture_species_counter=s__Acidovorax sp001411535--11:evalue_avg=1.0077777778034946e-55:evalue_max=9.07e-55:evalue_min=2.1e-81:evalue_std=3.0233333333236892e-55:evalue_sum=9.070000000231451e-55:gapopen_avg=0.1111111111111111:gapopen_max=1.0:gapopen_min=0.0:gapopen_std=0.3333333333333333:gapopen_sum=1.0:gtdb_class_counter=:gtdb_domain_counter=:gtdb_family_counter=:gtdb_genus_counter=:gtdb_order_counter=:gtdb_phylum_counter=:gtdb_species_counter=:heptad_counter=MCP-36H--11:lbd_counter=4HB_MCP_1--3||UNKNOWN--1:length_avg=121.22222222222223:length_max=142.0:length_min=102.0:length_std=11.798069521936393:length_sum=1091.0:mismatch_avg=0.5555555555555556:mismatch_max=5.0:mismatch_min=0.0:mismatch_std=1.6666666666666667:mismatch_sum=5.0:name=N1088426:qcovhsp_avg=99.04444444444445:qcovhsp_max=100.0:qcovhsp_min=96.0:qcovhsp_std=1.3029880190461374:qcovhsp_sum=891.4000000000001:qend_avg=121.33333333333333:qend_max=142.0:qend_min=101.0:qend_std=11.884864324004713:qend_sum=1092.0:qstart_avg=1.2222222222222223:qstart_max=2.0:qstart_min=1.0:qstart_std=0.4409585518440984:qstart_sum=11.0:ref_name_counter=RS_GCF_013376875.1_protein.faa_NZ_CP035951.1_1719@PF00015_full_PFAM.314.511--9:scovhsp_avg=61.53333333333333:scovhsp_max=72.1:scovhsp_min=51.8:scovhsp_std=5.99291248058905:scovhsp_sum=553.8:send_avg=132.88888888888889:send_max=151.0:send_min=111.0:send_std=11.395661942647784:send_sum=1196.0:sstart_avg=12.666666666666666:sstart_max=22.0:sstart_min=10.0:sstart_std=5.291502622129181:sstart_sum=114.0])0:1.8e-08[&&NHX:Sample_counter=rhiztom1--1||rhiztom2--3||rhiztom3--8:Type_counter=capture--12:besthit_avg=99.55:besthit_max=100.0:besthit_min=96.5:besthit_std=1.1167910378500636:besthit_sum=995.5:bitscore_avg=207.6:bitscore_max=239.0:bitscore_min=170.0:bitscore_std=22.853154413924276:bitscore_sum=2076.0:capture_class_counter=c__Gammaproteobacteria--12:capture_domain_counter=d__Bacteria--12:capture_family_counter=f__Burkholderiaceae--12:capture_genus_counter=g__Acidovorax--12:capture_order_counter=o__Burkholderiales--12:capture_phylum_counter=p__Proteobacteria--12:capture_species_counter=s__Acidovorax sp001411535--12:evalue_avg=9.323000000231452e-56:evalue_max=9.07e-55:evalue_min=2.1e-81:evalue_std=2.8604016054387346e-55:evalue_sum=9.323000000231452e-55:gapopen_avg=0.1:gapopen_max=1.0:gapopen_min=0.0:gapopen_std=0.31622776601683794:gapopen_sum=1.0:gtdb_class_counter=:gtdb_domain_counter=:gtdb_family_counter=:gtdb_genus_counter=:gtdb_order_counter=:gtdb_phylum_counter=:gtdb_species_counter=:heptad_counter=MCP-36H--12:lbd_counter=4HB_MCP_1--3||UNKNOWN--1:length_avg=119.0:length_max=142.0:length_min=99.0:length_std=13.157169570660367:length_sum=1190.0:mismatch_avg=0.5:mismatch_max=5.0:mismatch_min=0.0:mismatch_std=1.5811388300841898:mismatch_sum=5.0:name=N1088427:qcovhsp_avg=99.14000000000001:qcovhsp_max=100.0:qcovhsp_min=96.0:qcovhsp_std=1.2650867339611322:qcovhsp_sum=991.4000000000001:qend_avg=119.1:qend_max=142.0:qend_min=99.0:qend_std=13.245124889306757:qend_sum=1191.0:qstart_avg=1.2:qstart_max=2.0:qstart_min=1.0:qstart_std=0.42163702135578396:qstart_sum=12.0:ref_name_counter=RS_GCF_013376875.1_protein.faa_NZ_CP035951.1_1719@PF00015_full_PFAM.314.511--10:scovhsp_avg=60.40999999999999:scovhsp_max=72.1:scovhsp_min=50.3:scovhsp_std=6.674070888312636:scovhsp_sum=604.0999999999999:send_avg=130.4:send_max=151.0:send_min=108.0:send_std=13.318324886327778:send_sum=1304.0:sstart_avg=12.4:sstart_max=22.0:sstart_min=10.0:sstart_std=5.059644256269407:sstart_sum=124.0])0.094:0.00185876[&&NHX:Sample_counter=rhiztom1--1||rhiztom2--3||rhiztom3--9:Type_counter=capture--13:besthit_avg=99.5909090909091:besthit_max=100.0:besthit_min=96.5:besthit_std=1.0681334611878286:besthit_sum=1095.5:bitscore_avg=205.72727272727272:bitscore_max=239.0:bitscore_min=170.0:bitscore_std=22.552564861189996:bitscore_sum=2263.0:capture_class_counter=c__Gammaproteobacteria--13:capture_domain_counter=d__Bacteria--13:capture_family_counter=f__Burkholderiaceae--13:capture_genus_counter=g__Acidovorax--13:capture_order_counter=o__Burkholderiales--13:capture_phylum_counter=p__Proteobacteria--13:capture_species_counter=s__Acidovorax sp001411535--13:evalue_avg=8.475455627483138e-56:evalue_max=9.07e-55:evalue_min=2.1e-81:evalue_std=2.7281356401345498e-55:evalue_sum=9.323001190231452e-55:gapopen_avg=0.09090909090909091:gapopen_max=1.0:gapopen_min=0.0:gapopen_std=0.30151134457776363:gapopen_sum=1.0:gtdb_class_counter=:gtdb_domain_counter=:gtdb_family_counter=:gtdb_genus_counter=:gtdb_order_counter=:gtdb_phylum_counter=:gtdb_species_counter=:heptad_counter=MCP-36H--13:lbd_counter=4HB_MCP_1--3||UNKNOWN--1:length_avg=117.9090909090909:length_max=142.0:length_min=99.0:length_std=12.99580351847892:length_sum=1297.0:mismatch_avg=0.45454545454545453:mismatch_max=5.0:mismatch_min=0.0:mismatch_std=1.507556722888818:mismatch_sum=5.0:name=N1088428:qcovhsp_avg=99.21818181818183:qcovhsp_max=100.0:qcovhsp_min=96.0:qcovhsp_std=1.227858446090739:qcovhsp_sum=1091.4:qend_avg=118.0:qend_max=142.0:qend_min=99.0:qend_std=13.0843417870369:qend_sum=1298.0:qstart_avg=1.1818181818181819:qstart_max=2.0:qstart_min=1.0:qstart_std=0.40451991747794525:qstart_sum=13.0:ref_name_counter=RS_GCF_013376875.1_protein.faa_NZ_CP035951.1_1719@PF00015_full_PFAM.314.511--11:scovhsp_avg=59.854545454545445:scovhsp_max=72.1:scovhsp_min=50.3:scovhsp_std=6.59414340704896:scovhsp_sum=658.3999999999999:send_avg=129.0909090909091:send_max=151.0:send_min=108.0:send_std=13.360048992833413:send_sum=1420.0:sstart_avg=12.181818181818182:sstart_max=22.0:sstart_min=10.0:sstart_std=4.854239009735343:sstart_sum=134.0],30c61d63-4f2b-4d1a-8528-1f798c8e3930_6@MCPsignal.502.648:0.0853859[&&NHX:Sample=rhiztom3:Type=capture:besthit=95.2:bitscore=233.0:capture_class=c__Gammaproteobacteria:capture_domain=d__Bacteria:capture_family=f__Burkholderiaceae:capture_genus=g__Acidovorax:capture_order=o__Burkholderiales:capture_phylum=p__Proteobacteria:capture_species=s__Acidovorax sp001411535:evalue=9.18e-79:gapopen=2.0:heptad=MCP-36H:length=145.0:mismatch=5.0:qcovhsp=99.3:qend=145.0:qstart=1.0:ref_name=RS_GCF_013376875.1_protein.faa_NZ_CP035951.1_1719@PF00015_full_PFAM.314.511:scovhsp=72.6:send=152.0:sstart=10.0])0.008:0.0162065[&&NHX:Sample_counter=rhiztom1--1||rhiztom2--3||rhiztom3--10:Type_counter=capture--14:besthit_avg=99.22500000000001:besthit_max=100.0:besthit_min=95.2:besthit_std=1.6259961981393543:besthit_sum=1190.7:bitscore_avg=208.0:bitscore_max=239.0:bitscore_min=170.0:bitscore_std=22.89898767115342:bitscore_sum=2496.0:capture_class_counter=c__Gammaproteobacteria--14:capture_domain_counter=d__Bacteria--14:capture_family_counter=f__Burkholderiaceae--14:capture_genus_counter=g__Acidovorax--14:capture_order_counter=o__Burkholderiales--14:capture_phylum_counter=p__Proteobacteria--14:capture_species_counter=s__Acidovorax sp001411535--14:evalue_avg=7.769167658526211e-56:evalue_max=9.07e-55:evalue_min=2.1e-81:evalue_std=2.612656486261491e-55:evalue_sum=9.323001190231453e-55:gapopen_avg=0.25:gapopen_max=2.0:gapopen_min=0.0:gapopen_std=0.621581560508061:gapopen_sum=3.0:gtdb_class_counter=:gtdb_domain_counter=:gtdb_family_counter=:gtdb_genus_counter=:gtdb_order_counter=:gtdb_phylum_counter=:gtdb_species_counter=:heptad_counter=MCP-36H--14:lbd_counter=4HB_MCP_1--3||UNKNOWN--1:length_avg=120.16666666666667:length_max=145.0:length_min=99.0:length_std=14.65254140744771:length_sum=1442.0:mismatch_avg=0.8333333333333334:mismatch_max=5.0:mismatch_min=0.0:mismatch_std=1.9462473604038075:mismatch_sum=10.0:name=N1088430:qcovhsp_avg=99.22500000000001:qcovhsp_max=100.0:qcovhsp_min=96.0:qcovhsp_std=1.17095532093943:qcovhsp_sum=1190.7:qend_avg=120.25:qend_max=145.0:qend_min=99.0:qend_std=14.710076941891352:qend_sum=1443.0:qstart_avg=1.1666666666666667:qstart_max=2.0:qstart_min=1.0:qstart_std=0.3892494720807615:qstart_sum=14.0:ref_name_counter=RS_GCF_013376875.1_protein.faa_NZ_CP035951.1_1719@PF00015_full_PFAM.314.511--12:scovhsp_avg=60.91666666666666:scovhsp_max=72.6:scovhsp_min=50.3:scovhsp_std=7.284707934911989:scovhsp_sum=730.9999999999999:send_avg=131.0:send_max=152.0:send_min=108.0:send_std=14.352700094407323:send_sum=1572.0:sstart_avg=12.0:sstart_max=22.0:sstart_min=10.0:sstart_std=4.670993664969138:sstart_sum=144.0])0:1.8e-08[&&NHX:Sample_counter=rhiztom1--1||rhiztom2--3||rhiztom3--12:Type_counter=capture--16:besthit_avg=99.22500000000001:besthit_max=100.0:besthit_min=95.2:besthit_std=1.6259961981393543:besthit_sum=1190.7:bitscore_avg=208.0:bitscore_max=239.0:bitscore_min=170.0:bitscore_std=22.89898767115342:bitscore_sum=2496.0:capture_class_counter=c__Gammaproteobacteria--16:capture_domain_counter=d__Bacteria--16:capture_family_counter=f__Burkholderiaceae--16:capture_genus_counter=g__Acidovorax--16:capture_order_counter=o__Burkholderiales--16:capture_phylum_counter=p__Proteobacteria--16:capture_species_counter=s__Acidovorax sp001411535--16:evalue_avg=7.76916765852621e-56:evalue_max=9.07e-55:evalue_min=2.1e-81:evalue_std=2.612656486261491e-55:evalue_sum=9.323001190231452e-55:gapopen_avg=0.25:gapopen_max=2.0:gapopen_min=0.0:gapopen_std=0.621581560508061:gapopen_sum=3.0:gtdb_class_counter=:gtdb_domain_counter=:gtdb_family_counter=:gtdb_genus_counter=:gtdb_order_counter=:gtdb_phylum_counter=:gtdb_species_counter=:heptad_counter=MCP-36H--16:lbd_counter=4HB_MCP_1--3||UNKNOWN--1:length_avg=120.16666666666667:length_max=145.0:length_min=99.0:length_std=14.652541407447709:length_sum=1442.0:mismatch_avg=0.8333333333333334:mismatch_max=5.0:mismatch_min=0.0:mismatch_std=1.9462473604038075:mismatch_sum=10.0:name=N1088431:qcovhsp_avg=99.22500000000001:qcovhsp_max=100.0:qcovhsp_min=96.0:qcovhsp_std=1.17095532093943:qcovhsp_sum=1190.7:qend_avg=120.25:qend_max=145.0:qend_min=99.0:qend_std=14.710076941891352:qend_sum=1443.0:qstart_avg=1.1666666666666667:qstart_max=2.0:qstart_min=1.0:qstart_std=0.3892494720807615:qstart_sum=14.0:ref_name_counter=RS_GCF_013376875.1_protein.faa_NZ_CP035951.1_1719@PF00015_full_PFAM.314.511--12:scovhsp_avg=60.916666666666664:scovhsp_max=72.6:scovhsp_min=50.3:scovhsp_std=7.284707934911989:scovhsp_sum=731.0:send_avg=131.0:send_max=152.0:send_min=108.0:send_std=14.352700094407323:send_sum=1572.0:sstart_avg=12.0:sstart_max=22.0:sstart_min=10.0:sstart_std=4.670993664969138:sstart_sum=144.0])0:1.8e-08[&&NHX:Sample_counter=rhiztom1--3||rhiztom2--3||rhiztom3--12:Type_counter=capture--18:besthit_avg=99.22500000000001:besthit_max=100.0:besthit_min=95.2:besthit_std=1.6259961981393543:besthit_sum=1190.7:bitscore_avg=208.0:bitscore_max=239.0:bitscore_min=170.0:bitscore_std=22.89898767115342:bitscore_sum=2496.0:capture_class_counter=c__Gammaproteobacteria--18:capture_domain_counter=d__Bacteria--18:capture_family_counter=f__Burkholderiaceae--18:capture_genus_counter=g__Acidovorax--18:capture_order_counter=o__Burkholderiales--18:capture_phylum_counter=p__Proteobacteria--18:capture_species_counter=s__Acidovorax sp001411535--18:evalue_avg=7.76916765852621e-56:evalue_max=9.07e-55:evalue_min=2.1e-81:evalue_std=2.612656486261491e-55:evalue_sum=9.323001190231452e-55:gapopen_avg=0.25:gapopen_max=2.0:gapopen_min=0.0:gapopen_std=0.621581560508061:gapopen_sum=3.0:gtdb_class_counter=:gtdb_domain_counter=:gtdb_family_counter=:gtdb_genus_counter=:gtdb_order_counter=:gtdb_phylum_counter=:gtdb_species_counter=:heptad_counter=MCP-36H--18:lbd_counter=4HB_MCP_1--3||UNKNOWN--1:length_avg=120.16666666666667:length_max=145.0:length_min=99.0:length_std=14.652541407447709:length_sum=1442.0:mismatch_avg=0.8333333333333334:mismatch_max=5.0:mismatch_min=0.0:mismatch_std=1.9462473604038075:mismatch_sum=10.0:name=N1088432:qcovhsp_avg=99.22500000000001:qcovhsp_max=100.0:qcovhsp_min=96.0:qcovhsp_std=1.17095532093943:qcovhsp_sum=1190.7:qend_avg=120.25:qend_max=145.0:qend_min=99.0:qend_std=14.710076941891352:qend_sum=1443.0:qstart_avg=1.1666666666666667:qstart_max=2.0:qstart_min=1.0:qstart_std=0.3892494720807615:qstart_sum=14.0:ref_name_counter=RS_GCF_013376875.1_protein.faa_NZ_CP035951.1_1719@PF00015_full_PFAM.314.511--12:scovhsp_avg=60.91666666666666:scovhsp_max=72.6:scovhsp_min=50.3:scovhsp_std=7.284707934911989:scovhsp_sum=730.9999999999999:send_avg=131.0:send_max=152.0:send_min=108.0:send_std=14.352700094407323:send_sum=1572.0:sstart_avg=12.0:sstart_max=22.0:sstart_min=10.0:sstart_std=4.670993664969138:sstart_sum=144.0])0.017:1.8e-08[&&NHX:Sample_counter=rhiztom1--4||rhiztom2--3||rhiztom3--12:Type_counter=capture--19:besthit_avg=99.28461538461539:besthit_max=100.0:besthit_min=95.2:besthit_std=1.5715417874633777:besthit_sum=1290.7:bitscore_avg=211.07692307692307:bitscore_max=248.0:bitscore_min=170.0:bitscore_std=24.571194308449677:bitscore_sum=2744.0:capture_class_counter=c__Gammaproteobacteria--19:capture_domain_counter=d__Bacteria--19:capture_family_counter=f__Burkholderiaceae--19:capture_genus_counter=g__Acidovorax--19:capture_order_counter=o__Burkholderiales--19:capture_phylum_counter=p__Proteobacteria--19:capture_species_counter=s__Acidovorax sp001411535--19:evalue_avg=7.1715393771011165e-56:evalue_max=9.07e-55:evalue_min=6.89e-85:evalue_std=2.5106918366782036e-55:evalue_sum=9.323001190231452e-55:gapopen_avg=0.23076923076923078:gapopen_max=2.0:gapopen_min=0.0:gapopen_std=0.5991446895152781:gapopen_sum=3.0:gtdb_class_counter=:gtdb_domain_counter=:gtdb_family_counter=:gtdb_genus_counter=:gtdb_order_counter=:gtdb_phylum_counter=:gtdb_species_counter=:heptad_counter=MCP-36H--19:lbd_counter=4HB_MCP_1--3||UNKNOWN--1:length_avg=121.92307692307692:length_max=145.0:length_min=99.0:length_std=15.391889306068194:length_sum=1585.0:mismatch_avg=0.7692307692307693:mismatch_max=5.0:mismatch_min=0.0:mismatch_std=1.8776690404970264:mismatch_sum=10.0:name=N1088433:qcovhsp_avg=99.23076923076923:qcovhsp_max=100.0:qcovhsp_min=96.0:qcovhsp_std=1.121297325559859:qcovhsp_sum=1290.0:qend_avg=122.0:qend_max=145.0:qend_min=99.0:qend_std=15.432649372893387:qend_sum=1586.0:qstart_avg=1.1538461538461537:qstart_max=2.0:qstart_min=1.0:qstart_std=0.3755338080994054:qstart_sum=15.0:ref_name_counter=RS_GCF_013376875.1_protein.faa_NZ_CP035951.1_1719@PF00015_full_PFAM.314.511--13:scovhsp_avg=61.8153846153846:scovhsp_max=72.6:scovhsp_min=50.3:scovhsp_std=7.690561981399252:scovhsp_sum=803.5999999999998:send_avg=132.6153846153846:send_max=152.0:send_min=108.0:send_std=14.925026306724229:send_sum=1724.0:sstart_avg=11.846153846153847:sstart_max=22.0:sstart_min=10.0:sstart_std=4.506405697192865:sstart_sum=154.0],4ef4d3dd-4808-436b-89f4-8453aab960d0_2@MCPsignal.196.301:5e-09[&&NHX:Sample=rhiztom1:Type=capture:besthit=100.0:bitscore=183.0:capture_class=c__Gammaproteobacteria:capture_domain=d__Bacteria:capture_family=f__Burkholderiaceae:capture_genus=g__Acidovorax:capture_order=o__Burkholderiales:capture_phylum=p__Proteobacteria:capture_species=s__Acidovorax sp001411535:evalue=5.14e-60:gapopen=0.0:heptad=MCP-36H:length=105.0:mismatch=0.0:qcovhsp=100.0:qend=105.0:qstart=1.0:ref_name=RS_GCF_013376875.1_protein.faa_NZ_CP035951.1_1719@PF00015_full_PFAM.314.511:scovhsp=53.3:send=114.0:sstart=10.0])0.008:0.00524046[&&NHX:Sample_counter=rhiztom1--5||rhiztom2--3||rhiztom3--12:Type_counter=capture--20:besthit_avg=99.33571428571429:besthit_max=100.0:besthit_min=95.2:besthit_std=1.521945689345937:besthit_sum=1390.7:bitscore_avg=209.07142857142858:bitscore_max=248.0:bitscore_min=170.0:bitscore_std=24.771150359034404:bitscore_sum=2927.0:capture_class_counter=c__Gammaproteobacteria--20:capture_domain_counter=d__Bacteria--20:capture_family_counter=f__Burkholderiaceae--20:capture_genus_counter=g__Acidovorax--20:capture_order_counter=o__Burkholderiales--20:capture_phylum_counter=p__Proteobacteria--20:capture_species_counter=s__Acidovorax sp001411535--20:evalue_avg=6.659323278736752e-56:evalue_max=9.07e-55:evalue_min=6.89e-85:evalue_std=2.41979635011426e-55:evalue_sum=9.323052590231452e-55:gapopen_avg=0.21428571428571427:gapopen_max=2.0:gapopen_min=0.0:gapopen_std=0.5789342235218394:gapopen_sum=3.0:gtdb_class_counter=:gtdb_domain_counter=:gtdb_family_counter=:gtdb_genus_counter=:gtdb_order_counter=:gtdb_phylum_counter=:gtdb_species_counter=:heptad_counter=MCP-36H--20:lbd_counter=4HB_MCP_1--3||UNKNOWN--1:length_avg=120.71428571428571:length_max=145.0:length_min=99.0:length_std=15.46424447371604:length_sum=1690.0:mismatch_avg=0.7142857142857143:mismatch_max=5.0:mismatch_min=0.0:mismatch_std=1.8156825980064069:mismatch_sum=10.0:name=N1088435:qcovhsp_avg=99.28571428571429:qcovhsp_max=100.0:qcovhsp_min=96.0:qcovhsp_std=1.0967484410096704:qcovhsp_sum=1390.0:qend_avg=120.78571428571429:qend_max=145.0:qend_min=99.0:qend_std=15.507708115289343:qend_sum=1691.0:qstart_avg=1.1428571428571428:qstart_max=2.0:qstart_min=1.0:qstart_std=0.3631365196012815:qstart_sum=16.0:ref_name_counter=RS_GCF_013376875.1_protein.faa_NZ_CP035951.1_1719@PF00015_full_PFAM.314.511--14:scovhsp_avg=61.20714285714284:scovhsp_max=72.6:scovhsp_min=50.3:scovhsp_std=7.7314009364125225:scovhsp_sum=856.8999999999997:send_avg=131.28571428571428:send_max=152.0:send_min=108.0:send_std=15.178063986346427:send_sum=1838.0:sstart_avg=11.714285714285714:sstart_max=22.0:sstart_min=10.0:sstart_std=4.357638235215377:sstart_sum=164.0],2592aad5-4afb-4c15-8d94-e54510f78b3e_4@MCPsignal.92.240:0.00503078[&&NHX:Sample=rhiztom1:Type=capture:besthit=100.0:bitscore=253.0:capture_class=c__Gammaproteobacteria:capture_domain=d__Bacteria:capture_family=f__Burkholderiaceae:capture_genus=g__Acidovorax:capture_order=o__Burkholderiales:capture_phylum=p__Proteobacteria:capture_species=s__Acidovorax sp001411535:evalue=8.5e-87:gapopen=0.0:heptad=MCP-36H:length=146.0:mismatch=0.0:qcovhsp=98.6:qend=146.0:qstart=1.0:ref_name=RS_GCF_013376875.1_protein.faa_NZ_CP035951.1_1719@PF00015_full_PFAM.314.511:scovhsp=74.1:send=155.0:sstart=10.0])0:7.34e-07[&&NHX:Sample_counter=rhiztom1--6||rhiztom2--3||rhiztom3--12:Type_counter=capture--21:besthit_avg=99.38000000000001:besthit_max=100.0:besthit_min=95.2:besthit_std=1.4765790579192546:besthit_sum=1490.7:bitscore_avg=212.0:bitscore_max=253.0:bitscore_min=170.0:bitscore_std=26.42779921651766:bitscore_sum=3180.0:capture_class_counter=c__Gammaproteobacteria--21:capture_domain_counter=d__Bacteria--21:capture_family_counter=f__Burkholderiaceae--21:capture_genus_counter=g__Acidovorax--21:capture_order_counter=o__Burkholderiales--21:capture_phylum_counter=p__Proteobacteria--21:capture_species_counter=s__Acidovorax sp001411535--21:evalue_avg=6.215368393487635e-56:evalue_max=9.07e-55:evalue_min=8.5e-87:evalue_std=2.3381049769086293e-55:evalue_sum=9.323052590231452e-55:gapopen_avg=0.2:gapopen_max=2.0:gapopen_min=0.0:gapopen_std=0.5606119105813882:gapopen_sum=3.0:gtdb_class_counter=:gtdb_domain_counter=:gtdb_family_counter=:gtdb_genus_counter=:gtdb_order_counter=:gtdb_phylum_counter=:gtdb_species_counter=:heptad_counter=MCP-36H--21:lbd_counter=4HB_MCP_1--3||UNKNOWN--1:length_avg=122.4:length_max=146.0:length_min=99.0:length_std=16.26916452328497:length_sum=1836.0:mismatch_avg=0.6666666666666666:mismatch_max=5.0:mismatch_min=0.0:mismatch_std=1.7593288763724917:mismatch_sum=10.0:name=N1088437:qcovhsp_avg=99.24:qcovhsp_max=100.0:qcovhsp_min=96.0:qcovhsp_std=1.0715809415465147:qcovhsp_sum=1488.6:qend_avg=122.46666666666667:qend_max=146.0:qend_min=99.0:qend_std=16.300160676976105:qend_sum=1837.0:qstart_avg=1.1333333333333333:qstart_max=2.0:qstart_min=1.0:qstart_std=0.3518657752744984:qstart_sum=17.0:ref_name_counter=RS_GCF_013376875.1_protein.faa_NZ_CP035951.1_1719@PF00015_full_PFAM.314.511--15:scovhsp_avg=62.06666666666665:scovhsp_max=74.1:scovhsp_min=50.3:scovhsp_std=8.16006535921537:scovhsp_sum=930.9999999999998:send_avg=132.86666666666667:send_max=155.0:send_min=108.0:send_std=15.855898707090804:send_sum=1993.0:sstart_avg=11.6:sstart_max=22.0:sstart_min=10.0:sstart_std=4.222389303293981:sstart_sum=174.0],5ffa9297-2247-4305-a877-39c11b09a1f6_5@MCPsignal.207.311:5e-09[&&NHX:Sample=rhiztom3:Type=capture:besthit=100.0:bitscore=182.0:capture_class=c__Gammaproteobacteria:capture_domain=d__Bacteria:capture_family=f__Burkholderiaceae:capture_genus=g__Acidovorax:capture_order=o__Burkholderiales:capture_phylum=p__Proteobacteria:capture_species=s__Acidovorax sp001411535:evalue=1.41e-59:gapopen=0.0:heptad=MCP-36H:length=104.0:mismatch=0.0:qcovhsp=100.0:qend=104.0:qstart=1.0:ref_name=RS_GCF_013376875.1_protein.faa_NZ_CP035951.1_1719@PF00015_full_PFAM.314.511:scovhsp=52.8:send=113.0:sstart=10.0])0.467:2.5e-08[&&NHX:Sample_counter=rhiztom1--6||rhiztom2--3||rhiztom3--13:Type_counter=capture--22:besthit_avg=99.41875:besthit_max=100.0:besthit_min=95.2:besthit_std=1.4349070817768417:besthit_sum=1590.7:bitscore_avg=210.125:bitscore_max=253.0:bitscore_min=170.0:bitscore_std=26.610461601908874:bitscore_sum=3362.0:capture_class_counter=c__Gammaproteobacteria--22:capture_domain_counter=d__Bacteria--22:capture_family_counter=f__Burkholderiaceae--22:capture_genus_counter=g__Acidovorax--22:capture_order_counter=o__Burkholderiales--22:capture_phylum_counter=p__Proteobacteria--22:capture_species_counter=s__Acidovorax sp001411535--22:evalue_avg=5.826995993894657e-56:evalue_max=9.07e-55:evalue_min=8.5e-87:evalue_std=2.264159709509116e-55:evalue_sum=9.323193590231451e-55:gapopen_avg=0.1875:gapopen_max=2.0:gapopen_min=0.0:gapopen_std=0.5439056290693574:gapopen_sum=3.0:gtdb_class_counter=:gtdb_domain_counter=:gtdb_family_counter=:gtdb_genus_counter=:gtdb_order_counter=:gtdb_phylum_counter=:gtdb_species_counter=:heptad_counter=MCP-36H--22:lbd_counter=4HB_MCP_1--3||UNKNOWN--1:length_avg=121.25:length_max=146.0:length_min=99.0:length_std=16.376812876747415:length_sum=1940.0:mismatch_avg=0.625:mismatch_max=5.0:mismatch_min=0.0:mismatch_std=1.707825127659933:mismatch_sum=10.0:name=N1088439:qcovhsp_avg=99.2875:qcovhsp_max=100.0:qcovhsp_min=96.0:qcovhsp_std=1.052536618523714:qcovhsp_sum=1588.6:qend_avg=121.3125:qend_max=146.0:qend_min=99.0:qend_std=16.410235626990044:qend_sum=1941.0:qstart_avg=1.125:qstart_max=2.0:qstart_min=1.0:qstart_std=0.3415650255319866:qstart_sum=18.0:ref_name_counter=RS_GCF_013376875.1_protein.faa_NZ_CP035951.1_1719@PF00015_full_PFAM.314.511--16:scovhsp_avg=61.4875:scovhsp_max=74.1:scovhsp_min=50.3:scovhsp_std=8.216720757090386:scovhsp_sum=983.8:send_avg=131.625:send_max=155.0:send_min=108.0:send_std=16.10331228867734:send_sum=2106.0:sstart_avg=11.5:sstart_max=22.0:sstart_min=10.0:sstart_std=4.09878030638384:sstart_sum=184.0],(3694556b-e139-4254-9c87-c0c12550c8a2_1@MCPsignal.463.574:0.0220915[&&NHX:Sample=rhiztom2:Type=capture:besthit=97.3:bitscore=187.0:capture_class=c__Gammaproteobacteria:capture_domain=d__Bacteria:capture_family=f__Burkholderiaceae:capture_genus=g__Acidovorax:capture_order=o__Burkholderiales:capture_phylum=p__Proteobacteria:capture_species=s__Acidovorax sp001411535:evalue=2.81e-61:gapopen=1.0:heptad=MCP-36H:length=110.0:mismatch=2.0:qcovhsp=99.1:qend=111.0:qstart=2.0:ref_name=RS_GCF_013376875.1_protein.faa_NZ_CP035951.1_1719@PF00015_full_PFAM.314.511:scovhsp=55.3:send=129.0:sstart=21.0],dc860457-cf58-498f-8174-e4f5b2b69b23_1@MCPsignal.40.138:0.0144569[&&NHX:Sample=rhiztom3:Type=capture:capture_class=c__Gammaproteobacteria:capture_domain=d__Bacteria:capture_family=f__Burkholderiaceae:capture_genus=g__Acidovorax:capture_order=o__Burkholderiales:capture_phylum=p__Proteobacteria:capture_species=s__Acidovorax sp001411535:heptad=MCP-36H])0.57:0.00521017[&&NHX:Sample_counter=rhiztom2--1||rhiztom3--1:Type_counter=capture--2:besthit_avg=97.3:besthit_max=97.3:besthit_min=97.3:besthit_std=0:besthit_sum=97.3:bitscore_avg=187.0:bitscore_max=187.0:bitscore_min=187.0:bitscore_std=0:bitscore_sum=187.0:capture_class_counter=c__Gammaproteobacteria--2:capture_domain_counter=d__Bacteria--2:capture_family_counter=f__Burkholderiaceae--2:capture_genus_counter=g__Acidovorax--2:capture_order_counter=o__Burkholderiales--2:capture_phylum_counter=p__Proteobacteria--2:capture_species_counter=s__Acidovorax sp001411535--2:evalue_avg=2.81e-61:evalue_max=2.81e-61:evalue_min=2.81e-61:evalue_std=0:evalue_sum=2.81e-61:gapopen_avg=1.0:gapopen_max=1.0:gapopen_min=1.0:gapopen_std=0:gapopen_sum=1.0:gtdb_class_counter=:gtdb_domain_counter=:gtdb_family_counter=:gtdb_genus_counter=:gtdb_order_counter=:gtdb_phylum_counter=:gtdb_species_counter=:heptad_counter=MCP-36H--2:lbd_counter=:length_avg=110.0:length_max=110.0:length_min=110.0:length_std=0:length_sum=110.0:mismatch_avg=2.0:mismatch_max=2.0:mismatch_min=2.0:mismatch_std=0:mismatch_sum=2.0:name=N1088442:qcovhsp_avg=99.1:qcovhsp_max=99.1:qcovhsp_min=99.1:qcovhsp_std=0:qcovhsp_sum=99.1:qend_avg=111.0:qend_max=111.0:qend_min=111.0:qend_std=0:qend_sum=111.0:qstart_avg=2.0:qstart_max=2.0:qstart_min=2.0:qstart_std=0:qstart_sum=2.0:ref_name_counter=RS_GCF_013376875.1_protein.faa_NZ_CP035951.1_1719@PF00015_full_PFAM.314.511--1:scovhsp_avg=55.3:scovhsp_max=55.3:scovhsp_min=55.3:scovhsp_std=0:scovhsp_sum=55.3:send_avg=129.0:send_max=129.0:send_min=129.0:send_std=0:send_sum=129.0:sstart_avg=21.0:sstart_max=21.0:sstart_min=21.0:sstart_std=0:sstart_sum=21.0])0:1.8e-08[&&NHX:Sample_counter=rhiztom1--6||rhiztom2--4||rhiztom3--14:Type_counter=capture--24:besthit_avg=99.29411764705883:besthit_max=100.0:besthit_min=95.2:besthit_std=1.4813298873964964:besthit_sum=1688.0:bitscore_avg=208.76470588235293:bitscore_max=253.0:bitscore_min=170.0:bitscore_std=26.36884859963719:bitscore_sum=3549.0:capture_class_counter=c__Gammaproteobacteria--24:capture_domain_counter=d__Bacteria--24:capture_family_counter=f__Burkholderiaceae--24:capture_genus_counter=g__Acidovorax--24:capture_order_counter=o__Burkholderiales--24:capture_phylum_counter=p__Proteobacteria--24:capture_species_counter=s__Acidovorax sp001411535--24:evalue_avg=5.484233176606736e-56:evalue_max=9.07e-55:evalue_min=8.5e-87:evalue_std=2.196813754075367e-55:evalue_sum=9.323196400231452e-55:gapopen_avg=0.23529411764705882:gapopen_max=2.0:gapopen_min=0.0:gapopen_std=0.5622957145383871:gapopen_sum=4.0:gtdb_class_counter=:gtdb_domain_counter=:gtdb_family_counter=:gtdb_genus_counter=:gtdb_order_counter=:gtdb_phylum_counter=:gtdb_species_counter=:heptad_counter=MCP-36H--24:lbd_counter=4HB_MCP_1--3||UNKNOWN--1:length_avg=120.58823529411765:length_max=146.0:length_min=99.0:length_std=16.08982140799507:length_sum=2050.0:mismatch_avg=0.7058823529411765:mismatch_max=5.0:mismatch_min=0.0:mismatch_std=1.6868871436151613:mismatch_sum=12.0:name=N1088443:qcovhsp_avg=99.2764705882353:qcovhsp_max=100.0:qcovhsp_min=96.0:qcovhsp_std=1.0201283079622303:qcovhsp_sum=1687.7:qend_avg=120.70588235294117:qend_max=146.0:qend_min=99.0:qend_std=16.08479369576415:qend_sum=2052.0:qstart_avg=1.1764705882352942:qstart_max=2.0:qstart_min=1.0:qstart_std=0.3929526239966879:qstart_sum=20.0:ref_name_counter=RS_GCF_013376875.1_protein.faa_NZ_CP035951.1_1719@PF00015_full_PFAM.314.511--17:scovhsp_avg=61.1235294117647:scovhsp_max=74.1:scovhsp_min=50.3:scovhsp_std=8.096104727874131:scovhsp_sum=1039.1:send_avg=131.47058823529412:send_max=155.0:send_min=108.0:send_std=15.604957734077749:send_sum=2235.0:sstart_avg=12.058823529411764:sstart_max=22.0:sstart_min=10.0:sstart_std=4.588989379962844:sstart_sum=205.0])0:5e-09[&&NHX:Sample_counter=rhizpot1--1||rhiztom1--21||rhiztom2--47||rhiztom3--76:Type_counter=GTDB--9||capture--145:besthit_avg=98.63305785123967:besthit_max=100.0:besthit_min=67.4:besthit_std=3.796059106269554:besthit_sum=11934.6:bitscore_avg=231.84628099173554:bitscore_max=271.0:bitscore_min=87.4:bitscore_std=37.98489840564343:bitscore_sum=28053.4:capture_class_counter=c__Alphaproteobacteria--6||c__Desulfobacteria--1||c__Gammaproteobacteria--138:capture_domain_counter=d__Bacteria--145:capture_family_counter=f__Azospirillaceae--5||f__Burkholderiaceae--134||f__Chitinibacteraceae--1||f__Competibacteraceae--1||f__Desulfococcaceae--1||f__Magnetospirillaceae--1||f__Xanthomonadaceae--2:capture_genus_counter=g__Acidovorax--132||g__BOG-933--5||g__Duganella--1||g__Iodobacter--1||g__JAABRU01--1||g__Phaeospirillum--1||g__Plasticicumulans--1||g__Pseudoxanthomonas_A--1||g__Ralstonia--1||g__Xanthomonas--1:capture_order_counter=o__Azospirillales--5||o__Burkholderiales--135||o__Competibacterales--1||o__Desulfobacterales--1||o__Rhodospirillales--1||o__Xanthomonadales--2:capture_phylum_counter=p__Desulfobacterota--1||p__Proteobacteria--144:capture_species_counter=s__Acidovorax sp001411535--132||s__BOG-933 sp903920145--5||s__Duganella sp900100205--1||s__Iodobacter sp011601265--1||s__JAABRU01 sp011390755--1||s__Phaeospirillum kuznetsovii--1||s__Plasticicumulans acidivorans--1||s__Pseudoxanthomonas_A spadix--1||s__Ralstonia pickettii_A--1||s__Xanthomonas perforans--1:evalue_avg=1.4958677685950412e-25:evalue_max=1.81e-23:evalue_min=5.75e-94:evalue_std=1.645454545454545e-24:evalue_sum=1.81e-23:gapopen_avg=0.14049586776859505:gapopen_max=2.0:gapopen_min=0.0:gapopen_std=0.39382282657659945:gapopen_sum=17.0:gtdb_class_counter=c__Gammaproteobacteria--9:gtdb_domain_counter=d__Bacteria--9:gtdb_family_counter=f__Burkholderiaceae--9:gtdb_genus_counter=g__Acidovorax--9:gtdb_order_counter=o__Burkholderiales--9:gtdb_phylum_counter=p__Proteobacteria--9:gtdb_species_counter=s__Acidovorax aporrectodeae--1||s__Acidovorax delafieldii--1||s__Acidovorax eiseniae--1||s__Acidovorax facilis--1||s__Acidovorax radicis--1||s__Acidovorax sp000302535--1||s__Acidovorax sp001411535--1||s__Acidovorax sp003058055--1||s__Acidovorax sp016783915--1:heptad_counter=MCP-36H--154:lbd_counter=4HB_MCP_1--12||UNKNOWN--1:lca_tree=g__Acidovorax:length_avg=135.4297520661157:length_max=156.0:length_min=92.0:length_std=20.45883120084535:length_sum=16387.0:mismatch_avg=1.5041322314049588:mismatch_max=28.0:mismatch_min=0.0:mismatch_std=3.7486085572786174:mismatch_sum=182.0:name=N1088444:qcovhsp_avg=99.54049586776861:qcovhsp_max=100.0:qcovhsp_min=96.0:qcovhsp_std=0.8132833159890321:qcovhsp_sum=12044.400000000001:qend_avg=135.48760330578511:qend_max=156.0:qend_min=91.0:qend_std=20.30809186116023:qend_sum=16394.0:qstart_avg=1.1900826446280992:qstart_max=5.0:qstart_min=1.0:qstart_std=0.552480008488646:qstart_sum=144.0:ref_name_counter=GB_GCA_903839845.1_protein.faa_CAIMEA010000041.1_26@PF00015_full_PFAM.328.432--1||RS_GCF_003058055.1_protein.faa_NZ_QBTZ01000001.1_4420@PF00015_full_PFAM.317.509--1||RS_GCF_013376875.1_protein.faa_NZ_CP035951.1_1719@PF00015_full_PFAM.314.511--119:scovhsp_avg=69.0909090909091:scovhsp_max=87.5:scovhsp_min=50.3:scovhsp_std=10.331779453059706:scovhsp_sum=8360.0:send_avg=153.8512396694215:send_max=165.0:send_min=101.0:send_std=17.176369987585073:send_sum=18616.0:sstart_avg=19.454545454545453:sstart_max=65.0:sstart_min=10.0:sstart_std=16.417470369497654:sstart_sum=2354.0],(39d56afa-c29a-4759-a28f-58e3796f3fda_3@MCPsignal.242.319:0[&&NHX:Sample=rhiztom1:Type=capture:capture_class=c__Gammaproteobacteria:capture_domain=d__Bacteria:capture_family=f__Burkholderiaceae:capture_genus=g__Acidovorax:capture_order=o__Burkholderiales:capture_phylum=p__Proteobacteria:capture_species=s__Acidovorax sp001411535:heptad=MCP-36H],e0564610-b32a-55c1-b585-e0e1abe658e6_2@MCPsignal.26.103:0[&&NHX:Sample=rhiztom2:Type=capture:capture_class=c__Gammaproteobacteria:capture_domain=d__Bacteria:capture_family=f__Burkholderiaceae:capture_genus=g__Acidovorax:capture_order=o__Burkholderiales:capture_phylum=p__Proteobacteria:capture_species=s__Acidovorax sp001411535:heptad=MCP-36H]):5e-09[&&NHX:Sample_counter=rhiztom1--1||rhiztom2--1:Type_counter=capture--2:capture_class_counter=c__Gammaproteobacteria--2:capture_domain_counter=d__Bacteria--2:capture_family_counter=f__Burkholderiaceae--2:capture_genus_counter=g__Acidovorax--2:capture_order_counter=o__Burkholderiales--2:capture_phylum_counter=p__Proteobacteria--2:capture_species_counter=s__Acidovorax sp001411535--2:gtdb_class_counter=:gtdb_domain_counter=:gtdb_family_counter=:gtdb_genus_counter=:gtdb_order_counter=:gtdb_phylum_counter=:gtdb_species_counter=:heptad_counter=MCP-36H--2:lbd_counter=:name=N1088447:ref_name_counter=])0.85:0.0129344[&&NHX:Sample_counter=rhizpot1--1||rhiztom1--22||rhiztom2--48||rhiztom3--76:Type_counter=GTDB--9||capture--147:besthit_avg=98.63305785123967:besthit_max=100.0:besthit_min=67.4:besthit_std=3.796059106269554:besthit_sum=11934.6:bitscore_avg=231.84628099173554:bitscore_max=271.0:bitscore_min=87.4:bitscore_std=37.98489840564343:bitscore_sum=28053.4:capture_class_counter=c__Alphaproteobacteria--6||c__Desulfobacteria--1||c__Gammaproteobacteria--140:capture_domain_counter=d__Bacteria--147:capture_family_counter=f__Azospirillaceae--5||f__Burkholderiaceae--136||f__Chitinibacteraceae--1||f__Competibacteraceae--1||f__Desulfococcaceae--1||f__Magnetospirillaceae--1||f__Xanthomonadaceae--2:capture_genus_counter=g__Acidovorax--134||g__BOG-933--5||g__Duganella--1||g__Iodobacter--1||g__JAABRU01--1||g__Phaeospirillum--1||g__Plasticicumulans--1||g__Pseudoxanthomonas_A--1||g__Ralstonia--1||g__Xanthomonas--1:capture_order_counter=o__Azospirillales--5||o__Burkholderiales--137||o__Competibacterales--1||o__Desulfobacterales--1||o__Rhodospirillales--1||o__Xanthomonadales--2:capture_phylum_counter=p__Desulfobacterota--1||p__Proteobacteria--146:capture_species_counter=s__Acidovorax sp001411535--134||s__BOG-933 sp903920145--5||s__Duganella sp900100205--1||s__Iodobacter sp011601265--1||s__JAABRU01 sp011390755--1||s__Phaeospirillum kuznetsovii--1||s__Plasticicumulans acidivorans--1||s__Pseudoxanthomonas_A spadix--1||s__Ralstonia pickettii_A--1||s__Xanthomonas perforans--1:evalue_avg=1.4958677685950412e-25:evalue_max=1.81e-23:evalue_min=5.75e-94:evalue_std=1.645454545454545e-24:evalue_sum=1.81e-23:gapopen_avg=0.14049586776859505:gapopen_max=2.0:gapopen_min=0.0:gapopen_std=0.39382282657659945:gapopen_sum=17.0:gtdb_class_counter=c__Gammaproteobacteria--9:gtdb_domain_counter=d__Bacteria--9:gtdb_family_counter=f__Burkholderiaceae--9:gtdb_genus_counter=g__Acidovorax--9:gtdb_order_counter=o__Burkholderiales--9:gtdb_phylum_counter=p__Proteobacteria--9:gtdb_species_counter=s__Acidovorax aporrectodeae--1||s__Acidovorax delafieldii--1||s__Acidovorax eiseniae--1||s__Acidovorax facilis--1||s__Acidovorax radicis--1||s__Acidovorax sp000302535--1||s__Acidovorax sp001411535--1||s__Acidovorax sp003058055--1||s__Acidovorax sp016783915--1:heptad_counter=MCP-36H--156:lbd_counter=4HB_MCP_1--12||UNKNOWN--1:lca_tree=g__Acidovorax:length_avg=135.4297520661157:length_max=156.0:length_min=92.0:length_std=20.45883120084535:length_sum=16387.0:mismatch_avg=1.5041322314049588:mismatch_max=28.0:mismatch_min=0.0:mismatch_std=3.7486085572786174:mismatch_sum=182.0:name=N1088448:qcovhsp_avg=99.54049586776861:qcovhsp_max=100.0:qcovhsp_min=96.0:qcovhsp_std=0.8132833159890321:qcovhsp_sum=12044.400000000001:qend_avg=135.48760330578511:qend_max=156.0:qend_min=91.0:qend_std=20.30809186116023:qend_sum=16394.0:qstart_avg=1.1900826446280992:qstart_max=5.0:qstart_min=1.0:qstart_std=0.552480008488646:qstart_sum=144.0:ref_name_counter=GB_GCA_903839845.1_protein.faa_CAIMEA010000041.1_26@PF00015_full_PFAM.328.432--1||RS_GCF_003058055.1_protein.faa_NZ_QBTZ01000001.1_4420@PF00015_full_PFAM.317.509--1||RS_GCF_013376875.1_protein.faa_NZ_CP035951.1_1719@PF00015_full_PFAM.314.511--119:scovhsp_avg=69.0909090909091:scovhsp_max=87.5:scovhsp_min=50.3:scovhsp_std=10.331779453059706:scovhsp_sum=8360.0:send_avg=153.8512396694215:send_max=165.0:send_min=101.0:send_std=17.176369987585073:send_sum=18616.0:sstart_avg=19.454545454545453:sstart_max=65.0:sstart_min=10.0:sstart_std=16.417470369497654:sstart_sum=2354.0],(0b5c11d3-6cda-4f3e-9cac-afa3ad4c36a5_6@MCPsignal.296.406:0.0081391[&&NHX:Sample=rhiztom2:Type=capture:besthit=99.1:bitscore=193.0:capture_class=c__Gammaproteobacteria:capture_domain=d__Bacteria:capture_family=f__Burkholderiaceae:capture_genus=g__Acidovorax:capture_order=o__Burkholderiales:capture_phylum=p__Proteobacteria:capture_species=s__Acidovorax sp000302535:evalue=8.51e-64:gapopen=0.0:heptad=MCP-36H:length=110.0:mismatch=1.0:qcovhsp=100.0:qend=110.0:qstart=1.0:ref_name=RS_GCF_007993815.1_protein.faa_NZ_VJWE01000013.1_42@PF00015_full_PFAM.317.509:scovhsp=57.3:send=139.0:sstart=30.0],((GB_GCA_019218755.1_protein.faa_JAHUWZ010000003.1_116@PF00015_full_PFAM.317.514:0.00373437[&&NHX:Type=GTDB:gtdb_class=c__Gammaproteobacteria:gtdb_domain=d__Bacteria:gtdb_family=f__Burkholderiaceae:gtdb_genus=g__Acidovorax:gtdb_order=o__Burkholderiales:gtdb_phylum=p__Proteobacteria:gtdb_species=s__Acidovorax sp019218755:heptad=MCP-36H:species=d__Bacteria_p__Proteobacteria_c__Gammaproteobacteria_o__Burkholderiales_f__Burkholderiaceae_g__Acidovorax_s__Acidovorax sp019218755],((14301fb8-bc0d-43d2-ae9c-2cbabc2399dd_2@MCPsignal.126.282:5e-09[&&NHX:Sample=rhizpot3:Type=capture:besthit=100.0:bitscore=270.0:capture_class=c__Gammaproteobacteria:capture_domain=d__Bacteria:capture_family=f__Burkholderiaceae:capture_genus=g__Acidovorax:capture_order=o__Burkholderiales:capture_phylum=p__Proteobacteria:capture_species=s__Acidovorax sp004210805:evalue=4.02e-93:gapopen=0.0:heptad=MCP-36H:length=153.0:mismatch=0.0:qcovhsp=98.1:qend=156.0:qstart=4.0:ref_name=GB_GCA_004210805.1_protein.faa_SDXZ01000097.1_4@PF00015_full_PFAM.291.504:scovhsp=71.8:send=188.0:sstart=36.0],((((b3500fc6-4023-45c7-9ef6-97efa08f71fc_1@MCPsignal.163.225:0.0428393[&&NHX:Sample=rhizpot1:Type=capture:capture_class=c__Gammaproteobacteria:capture_domain=d__Bacteria:capture_family=f__Burkholderiaceae:capture_genus=g__Variovorax:capture_order=o__Burkholderiales:capture_phylum=p__Proteobacteria:capture_species=s__Variovorax sp001984055:heptad=MCP-36H],(058962f1-d57e-5eaf-af63-598c72c325a5_5@MCPsignal.432.583:0.00491451[&&NHX:Sample=rhizpot3:Type=capture:besthit=99.3:bitscore=259.0:capture_class=c__Gammaproteobacteria:capture_domain=d__Bacteria:capture_family=f__Burkholderiaceae:capture_genus=g__Acidovorax:capture_order=o__Burkholderiales:capture_phylum=p__Proteobacteria:capture_species=s__Acidovorax sp004210805:evalue=8.54e-89:gapopen=0.0:heptad=MCP-36H:length=148.0:mismatch=1.0:qcovhsp=98.0:qend=151.0:qstart=4.0:ref_name=GB_GCA_004210805.1_protein.faa_SDXZ01000097.1_4@PF00015_full_PFAM.291.504:scovhsp=69.5:send=183.0:sstart=36.0],(335f39ee-de2f-507c-9e4a-80d2684be81b_5@MCPsignal.253.393:5e-09[&&NHX:Sample=rhizpot3:Type=capture:besthit=100.0:bitscore=241.0:capture_class=c__Gammaproteobacteria:capture_domain=d__Bacteria:capture_family=f__Burkholderiaceae:capture_genus=g__Acidovorax:capture_order=o__Burkholderiales:capture_phylum=p__Proteobacteria:capture_species=s__Acidovorax sp004210805:evalue=7.79e-82:gapopen=0.0:heptad=MCP-36H:length=137.0:mismatch=0.0:qcovhsp=97.9:qend=140.0:qstart=4.0:ref_name=GB_GCA_004210805.1_protein.faa_SDXZ01000097.1_4@PF00015_full_PFAM.291.504:scovhsp=64.3:send=172.0:sstart=36.0],(9c0870fe-251f-4098-a51b-721be4ab1f10_1@MCPsignal.537.594:5e-09[&&NHX:Sample=rhizpot1:Type=capture:capture_class=c__Halobacteria:capture_domain=d__Archaea:capture_family=f__Haloferacaceae:capture_genus=g__Halorubrum:capture_order=o__Halobacteriales:capture_phylum=p__Halobacteriota:capture_species=s__Halorubrum kocurii:heptad=MCP-36H],(554ccdcb-baa9-49f5-a348-b8610b88aeaf_4@MCPsignal.25.95:5e-09[&&NHX:Sample=rhizpot2:Type=capture:capture_class=c__Gammaproteobacteria:capture_domain=d__Bacteria:capture_family=f__Burkholderiaceae:capture_genus=g__Variovorax:capture_order=o__Burkholderiales:capture_phylum=p__Proteobacteria:capture_species=s__Variovorax sp001984055:heptad=MCP-36H],314161a3-216b-424f-90c1-70d1dd0d43c5_4@MCPsignal.25.96:5e-09[&&NHX:Sample=rhizpot2:Type=capture:capture_class=c__Gammaproteobacteria:capture_domain=d__Bacteria:capture_family=f__Burkholderiaceae:capture_genus=g__Acidovorax:capture_order=o__Burkholderiales:capture_phylum=p__Proteobacteria:capture_species=s__Acidovorax sp004210805:heptad=MCP-36H])0.766:5e-09[&&NHX:Sample_counter=rhizpot2--2:Type_counter=capture--2:capture_class_counter=c__Gammaproteobacteria--2:capture_domain_counter=d__Bacteria--2:capture_family_counter=f__Burkholderiaceae--2:capture_genus_counter=g__Acidovorax--1||g__Variovorax--1:capture_order_counter=o__Burkholderiales--2:capture_phylum_counter=p__Proteobacteria--2:capture_species_counter=s__Acidovorax sp004210805--1||s__Variovorax sp001984055--1:gtdb_class_counter=:gtdb_domain_counter=:gtdb_family_counter=:gtdb_genus_counter=:gtdb_order_counter=:gtdb_phylum_counter=:gtdb_species_counter=:heptad_counter=MCP-36H--2:lbd_counter=:name=N1088458:ref_name_counter=])1:5e-09[&&NHX:Sample_counter=rhizpot1--1||rhizpot2--2:Type_counter=capture--3:capture_class_counter=c__Gammaproteobacteria--2||c__Halobacteria--1:capture_domain_counter=d__Archaea--1||d__Bacteria--2:capture_family_counter=f__Burkholderiaceae--2||f__Haloferacaceae--1:capture_genus_counter=g__Acidovorax--1||g__Halorubrum--1||g__Variovorax--1:capture_order_counter=o__Burkholderiales--2||o__Halobacteriales--1:capture_phylum_counter=p__Halobacteriota--1||p__Proteobacteria--2:capture_species_counter=s__Acidovorax sp004210805--1||s__Halorubrum kocurii--1||s__Variovorax sp001984055--1:gtdb_class_counter=:gtdb_domain_counter=:gtdb_family_counter=:gtdb_genus_counter=:gtdb_order_counter=:gtdb_phylum_counter=:gtdb_species_counter=:heptad_counter=MCP-36H--3:lbd_counter=:name=N1088459:ref_name_counter=])0:5e-09[&&NHX:Sample_counter=rhizpot1--1||rhizpot2--2||rhizpot3--1:Type_counter=capture--4:besthit_avg=100.0:besthit_max=100.0:besthit_min=100.0:besthit_std=0:besthit_sum=100.0:bitscore_avg=241.0:bitscore_max=241.0:bitscore_min=241.0:bitscore_std=0:bitscore_sum=241.0:capture_class_counter=c__Gammaproteobacteria--3||c__Halobacteria--1:capture_domain_counter=d__Archaea--1||d__Bacteria--3:capture_family_counter=f__Burkholderiaceae--3||f__Haloferacaceae--1:capture_genus_counter=g__Acidovorax--2||g__Halorubrum--1||g__Variovorax--1:capture_order_counter=o__Burkholderiales--3||o__Halobacteriales--1:capture_phylum_counter=p__Halobacteriota--1||p__Proteobacteria--3:capture_species_counter=s__Acidovorax sp004210805--2||s__Halorubrum kocurii--1||s__Variovorax sp001984055--1:evalue_avg=7.79e-82:evalue_max=7.79e-82:evalue_min=7.79e-82:evalue_std=0:evalue_sum=7.79e-82:gapopen_avg=0.0:gapopen_max=0.0:gapopen_min=0.0:gapopen_std=0:gapopen_sum=0.0:gtdb_class_counter=:gtdb_domain_counter=:gtdb_family_counter=:gtdb_genus_counter=:gtdb_order_counter=:gtdb_phylum_counter=:gtdb_species_counter=:heptad_counter=MCP-36H--4:lbd_counter=:length_avg=137.0:length_max=137.0:length_min=137.0:length_std=0:length_sum=137.0:mismatch_avg=0.0:mismatch_max=0.0:mismatch_min=0.0:mismatch_std=0:mismatch_sum=0.0:name=N1088460:qcovhsp_avg=97.9:qcovhsp_max=97.9:qcovhsp_min=97.9:qcovhsp_std=0:qcovhsp_sum=97.9:qend_avg=140.0:qend_max=140.0:qend_min=140.0:qend_std=0:qend_sum=140.0:qstart_avg=4.0:qstart_max=4.0:qstart_min=4.0:qstart_std=0:qstart_sum=4.0:ref_name_counter=GB_GCA_004210805.1_protein.faa_SDXZ01000097.1_4@PF00015_full_PFAM.291.504--1:scovhsp_avg=64.3:scovhsp_max=64.3:scovhsp_min=64.3:scovhsp_std=0:scovhsp_sum=64.3:send_avg=172.0:send_max=172.0:send_min=172.0:send_std=0:send_sum=172.0:sstart_avg=36.0:sstart_max=36.0:sstart_min=36.0:sstart_std=0:sstart_sum=36.0])0:5e-09[&&NHX:Sample_counter=rhizpot1--1||rhizpot2--2||rhizpot3--2:Type_counter=capture--5:besthit_avg=99.65:besthit_max=100.0:besthit_min=99.3:besthit_std=0.4949747468305853:besthit_sum=199.3:bitscore_avg=250.0:bitscore_max=259.0:bitscore_min=241.0:bitscore_std=12.727922061357855:bitscore_sum=500.0:capture_class_counter=c__Gammaproteobacteria--4||c__Halobacteria--1:capture_domain_counter=d__Archaea--1||d__Bacteria--4:capture_family_counter=f__Burkholderiaceae--4||f__Haloferacaceae--1:capture_genus_counter=g__Acidovorax--3||g__Halorubrum--1||g__Variovorax--1:capture_order_counter=o__Burkholderiales--4||o__Halobacteriales--1:capture_phylum_counter=p__Halobacteriota--1||p__Proteobacteria--4:capture_species_counter=s__Acidovorax sp004210805--3||s__Halorubrum kocurii--1||s__Variovorax sp001984055--1:evalue_avg=3.895000427e-82:evalue_max=7.79e-82:evalue_min=8.54e-89:evalue_std=5.508361221574014e-82:evalue_sum=7.790000854e-82:gapopen_avg=0.0:gapopen_max=0.0:gapopen_min=0.0:gapopen_std=0.0:gapopen_sum=0.0:gtdb_class_counter=:gtdb_domain_counter=:gtdb_family_counter=:gtdb_genus_counter=:gtdb_order_counter=:gtdb_phylum_counter=:gtdb_species_counter=:heptad_counter=MCP-36H--5:lbd_counter=:length_avg=142.5:length_max=148.0:length_min=137.0:length_std=7.7781745930520225:length_sum=285.0:mismatch_avg=0.5:mismatch_max=1.0:mismatch_min=0.0:mismatch_std=0.7071067811865476:mismatch_sum=1.0:name=N1088461:qcovhsp_avg=97.95:qcovhsp_max=98.0:qcovhsp_min=97.9:qcovhsp_std=0.07071067811865074:qcovhsp_sum=195.9:qend_avg=145.5:qend_max=151.0:qend_min=140.0:qend_std=7.7781745930520225:qend_sum=291.0:qstart_avg=4.0:qstart_max=4.0:qstart_min=4.0:qstart_std=0.0:qstart_sum=8.0:ref_name_counter=GB_GCA_004210805.1_protein.faa_SDXZ01000097.1_4@PF00015_full_PFAM.291.504--2:scovhsp_avg=66.9:scovhsp_max=69.5:scovhsp_min=64.3:scovhsp_std=3.676955262170049:scovhsp_sum=133.8:send_avg=177.5:send_max=183.0:send_min=172.0:send_std=7.7781745930520225:send_sum=355.0:sstart_avg=36.0:sstart_max=36.0:sstart_min=36.0:sstart_std=0.0:sstart_sum=72.0])0:5e-09[&&NHX:Sample_counter=rhizpot1--2||rhizpot2--2||rhizpot3--2:Type_counter=capture--6:besthit_avg=99.65:besthit_max=100.0:besthit_min=99.3:besthit_std=0.4949747468305853:besthit_sum=199.3:bitscore_avg=250.0:bitscore_max=259.0:bitscore_min=241.0:bitscore_std=12.727922061357855:bitscore_sum=500.0:capture_class_counter=c__Gammaproteobacteria--5||c__Halobacteria--1:capture_domain_counter=d__Archaea--1||d__Bacteria--5:capture_family_counter=f__Burkholderiaceae--5||f__Haloferacaceae--1:capture_genus_counter=g__Acidovorax--3||g__Halorubrum--1||g__Variovorax--2:capture_order_counter=o__Burkholderiales--5||o__Halobacteriales--1:capture_phylum_counter=p__Halobacteriota--1||p__Proteobacteria--5:capture_species_counter=s__Acidovorax sp004210805--3||s__Halorubrum kocurii--1||s__Variovorax sp001984055--2:evalue_avg=3.895000427e-82:evalue_max=7.79e-82:evalue_min=8.54e-89:evalue_std=5.508361221574014e-82:evalue_sum=7.790000854e-82:gapopen_avg=0.0:gapopen_max=0.0:gapopen_min=0.0:gapopen_std=0.0:gapopen_sum=0.0:gtdb_class_counter=:gtdb_domain_counter=:gtdb_family_counter=:gtdb_genus_counter=:gtdb_order_counter=:gtdb_phylum_counter=:gtdb_species_counter=:heptad_counter=MCP-36H--6:lbd_counter=:length_avg=142.5:length_max=148.0:length_min=137.0:length_std=7.7781745930520225:length_sum=285.0:mismatch_avg=0.5:mismatch_max=1.0:mismatch_min=0.0:mismatch_std=0.7071067811865476:mismatch_sum=1.0:name=N1088462:qcovhsp_avg=97.95:qcovhsp_max=98.0:qcovhsp_min=97.9:qcovhsp_std=0.07071067811865074:qcovhsp_sum=195.9:qend_avg=145.5:qend_max=151.0:qend_min=140.0:qend_std=7.7781745930520225:qend_sum=291.0:qstart_avg=4.0:qstart_max=4.0:qstart_min=4.0:qstart_std=0.0:qstart_sum=8.0:ref_name_counter=GB_GCA_004210805.1_protein.faa_SDXZ01000097.1_4@PF00015_full_PFAM.291.504--2:scovhsp_avg=66.9:scovhsp_max=69.5:scovhsp_min=64.3:scovhsp_std=3.676955262170049:scovhsp_sum=133.8:send_avg=177.5:send_max=183.0:send_min=172.0:send_std=7.7781745930520225:send_sum=355.0:sstart_avg=36.0:sstart_max=36.0:sstart_min=36.0:sstart_std=0.0:sstart_sum=72.0],(a10604af-f100-4847-9b51-54e7a7b7072b_1@MCPsignal.27.178:0.0049237[&&NHX:Sample=rhizpot3:Type=capture:besthit=99.3:bitscore=258.0:capture_class=c__Gammaproteobacteria:capture_domain=d__Bacteria:capture_family=f__Burkholderiaceae:capture_genus=g__Acidovorax:capture_order=o__Burkholderiales:capture_phylum=p__Proteobacteria:capture_species=s__Acidovorax sp004210805:evalue=2.45e-88:gapopen=0.0:heptad=MCP-36H:length=148.0:mismatch=1.0:qcovhsp=98.0:qend=151.0:qstart=4.0:ref_name=GB_GCA_004210805.1_protein.faa_SDXZ01000097.1_4@PF00015_full_PFAM.291.504:scovhsp=69.5:send=183.0:sstart=36.0],8590095b-32b7-43c5-898e-03996c630fd0_5@MCPsignal.135.277:0.0216247[&&NHX:Sample=rhizpot1:Type=capture:besthit=97.8:bitscore=228.0:capture_class=c__Gammaproteobacteria:capture_domain=d__Bacteria:capture_family=f__Burkholderiaceae:capture_genus=g__Acidovorax:capture_order=o__Burkholderiales:capture_phylum=p__Proteobacteria:capture_species=s__Acidovorax sp004210805:evalue=8.85e-77:gapopen=1.0:heptad=MCP-36H:length=138.0:mismatch=2.0:qcovhsp=96.5:qend=140.0:qstart=4.0:ref_name=GB_GCA_004210805.1_protein.faa_SDXZ01000097.1_4@PF00015_full_PFAM.291.504:scovhsp=64.8:send=173.0:sstart=36.0])0:5e-09[&&NHX:Sample_counter=rhizpot1--1||rhizpot3--1:Type_counter=capture--2:besthit_avg=98.55:besthit_max=99.3:besthit_min=97.8:besthit_std=1.0606601717798212:besthit_sum=197.1:bitscore_avg=243.0:bitscore_max=258.0:bitscore_min=228.0:bitscore_std=21.213203435596427:bitscore_sum=486.0:capture_class_counter=c__Gammaproteobacteria--2:capture_domain_counter=d__Bacteria--2:capture_family_counter=f__Burkholderiaceae--2:capture_genus_counter=g__Acidovorax--2:capture_order_counter=o__Burkholderiales--2:capture_phylum_counter=p__Proteobacteria--2:capture_species_counter=s__Acidovorax sp004210805--2:evalue_avg=4.42500000001225e-77:evalue_max=8.85e-77:evalue_min=2.45e-88:evalue_std=6.257895013483622e-77:evalue_sum=8.8500000000245e-77:gapopen_avg=0.5:gapopen_max=1.0:gapopen_min=0.0:gapopen_std=0.7071067811865476:gapopen_sum=1.0:gtdb_class_counter=:gtdb_domain_counter=:gtdb_family_counter=:gtdb_genus_counter=:gtdb_order_counter=:gtdb_phylum_counter=:gtdb_species_counter=:heptad_counter=MCP-36H--2:lbd_counter=:length_avg=143.0:length_max=148.0:length_min=138.0:length_std=7.0710678118654755:length_sum=286.0:mismatch_avg=1.5:mismatch_max=2.0:mismatch_min=1.0:mismatch_std=0.7071067811865476:mismatch_sum=3.0:name=N1088465:qcovhsp_avg=97.25:qcovhsp_max=98.0:qcovhsp_min=96.5:qcovhsp_std=1.0606601717798212:qcovhsp_sum=194.5:qend_avg=145.5:qend_max=151.0:qend_min=140.0:qend_std=7.7781745930520225:qend_sum=291.0:qstart_avg=4.0:qstart_max=4.0:qstart_min=4.0:qstart_std=0.0:qstart_sum=8.0:ref_name_counter=GB_GCA_004210805.1_protein.faa_SDXZ01000097.1_4@PF00015_full_PFAM.291.504--2:scovhsp_avg=67.15:scovhsp_max=69.5:scovhsp_min=64.8:scovhsp_std=3.3234018715767752:scovhsp_sum=134.3:send_avg=178.0:send_max=183.0:send_min=173.0:send_std=7.0710678118654755:send_sum=356.0:sstart_avg=36.0:sstart_max=36.0:sstart_min=36.0:sstart_std=0.0:sstart_sum=72.0])0:5e-09[&&NHX:Sample_counter=rhizpot1--3||rhizpot2--2||rhizpot3--3:Type_counter=capture--8:besthit_avg=99.1:besthit_max=100.0:besthit_min=97.8:besthit_std=0.9273618495495713:besthit_sum=396.4:bitscore_avg=246.5:bitscore_max=259.0:bitscore_min=228.0:bitscore_std=14.843629385474879:bitscore_sum=986.0:capture_class_counter=c__Gammaproteobacteria--7||c__Halobacteria--1:capture_domain_counter=d__Archaea--1||d__Bacteria--7:capture_family_counter=f__Burkholderiaceae--7||f__Haloferacaceae--1:capture_genus_counter=g__Acidovorax--5||g__Halorubrum--1||g__Variovorax--2:capture_order_counter=o__Burkholderiales--7||o__Halobacteriales--1:capture_phylum_counter=p__Halobacteriota--1||p__Proteobacteria--7:capture_species_counter=s__Acidovorax sp004210805--5||s__Halorubrum kocurii--1||s__Variovorax sp001984055--2:evalue_avg=2.21251947500826e-77:evalue_max=8.85e-77:evalue_min=8.54e-89:evalue_std=4.424987016813538e-77:evalue_sum=8.85007790003304e-77:gapopen_avg=0.25:gapopen_max=1.0:gapopen_min=0.0:gapopen_std=0.5:gapopen_sum=1.0:gtdb_class_counter=:gtdb_domain_counter=:gtdb_family_counter=:gtdb_genus_counter=:gtdb_order_counter=:gtdb_phylum_counter=:gtdb_species_counter=:heptad_counter=MCP-36H--8:lbd_counter=:length_avg=142.75:length_max=148.0:length_min=137.0:length_std=6.075908711186061:length_sum=571.0:mismatch_avg=1.0:mismatch_max=2.0:mismatch_min=0.0:mismatch_std=0.816496580927726:mismatch_sum=4.0:name=N1088466:qcovhsp_avg=97.6:qcovhsp_max=98.0:qcovhsp_min=96.5:qcovhsp_std=0.7348469228349542:qcovhsp_sum=390.4:qend_avg=145.5:qend_max=151.0:qend_min=140.0:qend_std=6.3508529610858835:qend_sum=582.0:qstart_avg=4.0:qstart_max=4.0:qstart_min=4.0:qstart_std=0.0:qstart_sum=16.0:ref_name_counter=GB_GCA_004210805.1_protein.faa_SDXZ01000097.1_4@PF00015_full_PFAM.291.504--4:scovhsp_avg=67.025:scovhsp_max=69.5:scovhsp_min=64.3:scovhsp_std=2.8651643350193154:scovhsp_sum=268.1:send_avg=177.75:send_max=183.0:send_min=172.0:send_std=6.075908711186061:send_sum=711.0:sstart_avg=36.0:sstart_max=36.0:sstart_min=36.0:sstart_std=0.0:sstart_sum=144.0],3e0a8e7a-f07d-4167-89e6-3c76c2ac08c9_6@MCPsignal.432.583:5e-09[&&NHX:Sample=rhizpot3:Type=capture:besthit=100.0:bitscore=259.0:capture_class=c__Gammaproteobacteria:capture_domain=d__Bacteria:capture_family=f__Burkholderiaceae:capture_genus=g__Acidovorax:capture_order=o__Burkholderiales:capture_phylum=p__Proteobacteria:capture_species=s__Acidovorax sp004210805:evalue=6.02e-89:gapopen=0.0:heptad=MCP-36H:length=148.0:mismatch=0.0:qcovhsp=98.0:qend=151.0:qstart=4.0:ref_name=GB_GCA_004210805.1_protein.faa_SDXZ01000097.1_4@PF00015_full_PFAM.291.504:scovhsp=69.5:send=183.0:sstart=36.0])0.446:5e-09[&&NHX:Sample_counter=rhizpot1--3||rhizpot2--2||rhizpot3--4:Type_counter=capture--9:besthit_avg=99.28:besthit_max=100.0:besthit_min=97.8:besthit_std=0.8983317872590295:besthit_sum=496.40000000000003:bitscore_avg=249.0:bitscore_max=259.0:bitscore_min=228.0:bitscore_std=14.017845768876187:bitscore_sum=1245.0:capture_class_counter=c__Gammaproteobacteria--8||c__Halobacteria--1:capture_domain_counter=d__Archaea--1||d__Bacteria--8:capture_family_counter=f__Burkholderiaceae--8||f__Haloferacaceae--1:capture_genus_counter=g__Acidovorax--6||g__Halorubrum--1||g__Variovorax--2:capture_order_counter=o__Burkholderiales--8||o__Halobacteriales--1:capture_phylum_counter=p__Halobacteriota--1||p__Proteobacteria--8:capture_species_counter=s__Acidovorax sp004210805--6||s__Halorubrum kocurii--1||s__Variovorax sp001984055--2:evalue_avg=1.770015580007812e-77:evalue_max=8.85e-77:evalue_min=6.02e-89:evalue_std=3.9578316108292324e-77:evalue_sum=8.85007790003906e-77:gapopen_avg=0.2:gapopen_max=1.0:gapopen_min=0.0:gapopen_std=0.44721359549995804:gapopen_sum=1.0:gtdb_class_counter=:gtdb_domain_counter=:gtdb_family_counter=:gtdb_genus_counter=:gtdb_order_counter=:gtdb_phylum_counter=:gtdb_species_counter=:heptad_counter=MCP-36H--9:lbd_counter=:length_avg=143.8:length_max=148.0:length_min=137.0:length_std=5.761944116355173:length_sum=719.0:mismatch_avg=0.8:mismatch_max=2.0:mismatch_min=0.0:mismatch_std=0.8366600265340756:mismatch_sum=4.0:name=N1088468:qcovhsp_avg=97.67999999999999:qcovhsp_max=98.0:qcovhsp_min=96.5:qcovhsp_std=0.6610597552415368:qcovhsp_sum=488.4:qend_avg=146.6:qend_max=151.0:qend_min=140.0:qend_std=6.024948132556827:qend_sum=733.0:qstart_avg=4.0:qstart_max=4.0:qstart_min=4.0:qstart_std=0.0:qstart_sum=20.0:ref_name_counter=GB_GCA_004210805.1_protein.faa_SDXZ01000097.1_4@PF00015_full_PFAM.291.504--5:scovhsp_avg=67.52000000000001:scovhsp_max=69.5:scovhsp_min=64.3:scovhsp_std=2.7169836215921523:scovhsp_sum=337.6:send_avg=178.8:send_max=183.0:send_min=172.0:send_std=5.761944116355173:send_sum=894.0:sstart_avg=36.0:sstart_max=36.0:sstart_min=36.0:sstart_std=0.0:sstart_sum=180.0],e7e2d62b-0419-4b9e-9b68-daea5963461c_1@MCPsignal.258.414:0.0555373[&&NHX:Sample=rhiztom1:Type=capture:besthit=92.8:bitscore=245.0:capture_class=c__Gammaproteobacteria:capture_domain=d__Bacteria:capture_family=f__Burkholderiaceae:capture_genus=g__Variovorax:capture_order=o__Burkholderiales:capture_phylum=p__Proteobacteria:capture_species=s__Variovorax sp001984055:evalue=2.22e-83:gapopen=0.0:heptad=MCP-36H:length=153.0:mismatch=11.0:qcovhsp=98.1:qend=156.0:qstart=4.0:ref_name=GB_GCA_004210805.1_protein.faa_SDXZ01000097.1_4@PF00015_full_PFAM.291.504:scovhsp=71.8:send=188.0:sstart=36.0])0:5e-09[&&NHX:Sample_counter=rhizpot1--3||rhizpot2--2||rhizpot3--4||rhiztom1--1:Type_counter=capture--10:besthit_avg=98.2:besthit_max=100.0:besthit_min=92.8:besthit_std=2.7647784721384103:besthit_sum=589.2:bitscore_avg=248.33333333333334:bitscore_max=259.0:bitscore_min=228.0:bitscore_std=12.64383907943575:bitscore_sum=1490.0:capture_class_counter=c__Gammaproteobacteria--9||c__Halobacteria--1:capture_domain_counter=d__Archaea--1||d__Bacteria--9:capture_family_counter=f__Burkholderiaceae--9||f__Haloferacaceae--1:capture_genus_counter=g__Acidovorax--6||g__Halorubrum--1||g__Variovorax--3:capture_order_counter=o__Burkholderiales--9||o__Halobacteriales--1:capture_phylum_counter=p__Halobacteriota--1||p__Proteobacteria--9:capture_species_counter=s__Acidovorax sp004210805--6||s__Halorubrum kocurii--1||s__Variovorax sp001984055--3:evalue_avg=1.4750133533398435e-77:evalue_max=8.85e-77:evalue_min=6.02e-89:evalue_std=3.612990828963956e-77:evalue_sum=8.85008012003906e-77:gapopen_avg=0.16666666666666666:gapopen_max=1.0:gapopen_min=0.0:gapopen_std=0.408248290463863:gapopen_sum=1.0:gtdb_class_counter=:gtdb_domain_counter=:gtdb_family_counter=:gtdb_genus_counter=:gtdb_order_counter=:gtdb_phylum_counter=:gtdb_species_counter=:heptad_counter=MCP-36H--10:lbd_counter=:length_avg=145.33333333333334:length_max=153.0:length_min=137.0:length_std=6.377042156569663:length_sum=872.0:mismatch_avg=2.5:mismatch_max=11.0:mismatch_min=0.0:mismatch_std=4.230839160261236:mismatch_sum=15.0:name=N1088470:qcovhsp_avg=97.75:qcovhsp_max=98.1:qcovhsp_min=96.5:qcovhsp_std=0.615629758864855:qcovhsp_sum=586.5:qend_avg=148.16666666666666:qend_max=156.0:qend_min=140.0:qend_std=6.6156380392723015:qend_sum=889.0:qstart_avg=4.0:qstart_max=4.0:qstart_min=4.0:qstart_std=0.0:qstart_sum=24.0:ref_name_counter=GB_GCA_004210805.1_protein.faa_SDXZ01000097.1_4@PF00015_full_PFAM.291.504--6:scovhsp_avg=68.23333333333333:scovhsp_max=71.8:scovhsp_min=64.3:scovhsp_std=2.9931031834313147:scovhsp_sum=409.40000000000003:send_avg=180.33333333333334:send_max=188.0:send_min=172.0:send_std=6.377042156569663:send_sum=1082.0:sstart_avg=36.0:sstart_max=36.0:sstart_min=36.0:sstart_std=0.0:sstart_sum=216.0])0:5e-09[&&NHX:Sample_counter=rhizpot1--3||rhizpot2--2||rhizpot3--5||rhiztom1--1:Type_counter=capture--11:besthit_avg=98.45714285714287:besthit_max=100.0:besthit_min=92.8:besthit_std=2.6139734395852505:besthit_sum=689.2:bitscore_avg=251.42857142857142:bitscore_max=270.0:bitscore_min=228.0:bitscore_std=14.152233544063435:bitscore_sum=1760.0:capture_class_counter=c__Gammaproteobacteria--10||c__Halobacteria--1:capture_domain_counter=d__Archaea--1||d__Bacteria--10:capture_family_counter=f__Burkholderiaceae--10||f__Haloferacaceae--1:capture_genus_counter=g__Acidovorax--7||g__Halorubrum--1||g__Variovorax--3:capture_order_counter=o__Burkholderiales--10||o__Halobacteriales--1:capture_phylum_counter=p__Halobacteriota--1||p__Proteobacteria--10:capture_species_counter=s__Acidovorax sp004210805--7||s__Halorubrum kocurii--1||s__Variovorax sp001984055--3:evalue_avg=1.26429716000558e-77:evalue_max=8.85e-77:evalue_min=4.02e-93:evalue_std=3.3449805391682556e-77:evalue_sum=8.85008012003906e-77:gapopen_avg=0.14285714285714285:gapopen_max=1.0:gapopen_min=0.0:gapopen_std=0.3779644730092273:gapopen_sum=1.0:gtdb_class_counter=:gtdb_domain_counter=:gtdb_family_counter=:gtdb_genus_counter=:gtdb_order_counter=:gtdb_phylum_counter=:gtdb_species_counter=:heptad_counter=MCP-36H--11:lbd_counter=:length_avg=146.42857142857142:length_max=153.0:length_min=137.0:length_std=6.502746672423452:length_sum=1025.0:mismatch_avg=2.142857142857143:mismatch_max=11.0:mismatch_min=0.0:mismatch_std=3.9761191895520196:mismatch_sum=15.0:name=N1088471:qcovhsp_avg=97.8:qcovhsp_max=98.1:qcovhsp_min=96.5:qcovhsp_std=0.577350269189625:qcovhsp_sum=684.6:qend_avg=149.28571428571428:qend_max=156.0:qend_min=140.0:qend_std=6.7259270913454925:qend_sum=1045.0:qstart_avg=4.0:qstart_max=4.0:qstart_min=4.0:qstart_std=0.0:qstart_sum=28.0:ref_name_counter=GB_GCA_004210805.1_protein.faa_SDXZ01000097.1_4@PF00015_full_PFAM.291.504--7:scovhsp_avg=68.74285714285715:scovhsp_max=71.8:scovhsp_min=64.3:scovhsp_std=3.0467781578016386:scovhsp_sum=481.20000000000005:send_avg=181.42857142857142:send_max=188.0:send_min=172.0:send_std=6.502746672423452:send_sum=1270.0:sstart_avg=36.0:sstart_max=36.0:sstart_min=36.0:sstart_std=0.0:sstart_sum=252.0],GB_GCA_004210805.1_protein.faa_SDXZ01000097.1_4@PF00015_full_PFAM.291.504:5e-09[&&NHX:Type=GTDB:gtdb_class=c__Gammaproteobacteria:gtdb_domain=d__Bacteria:gtdb_family=f__Burkholderiaceae:gtdb_genus=g__Acidovorax:gtdb_order=o__Burkholderiales:gtdb_phylum=p__Proteobacteria:gtdb_species=s__Acidovorax sp004210805:heptad=MCP-36H:species=d__Bacteria_p__Proteobacteria_c__Gammaproteobacteria_o__Burkholderiales_f__Burkholderiaceae_g__Acidovorax_s__Acidovorax sp004210805])0.979:0.0259734[&&NHX:Sample_counter=rhizpot1--3||rhizpot2--2||rhizpot3--5||rhiztom1--1:Type_counter=GTDB--1||capture--11:besthit_avg=98.45714285714287:besthit_max=100.0:besthit_min=92.8:besthit_std=2.6139734395852505:besthit_sum=689.2:bitscore_avg=251.42857142857142:bitscore_max=270.0:bitscore_min=228.0:bitscore_std=14.152233544063435:bitscore_sum=1760.0:capture_class_counter=c__Gammaproteobacteria--10||c__Halobacteria--1:capture_domain_counter=d__Archaea--1||d__Bacteria--10:capture_family_counter=f__Burkholderiaceae--10||f__Haloferacaceae--1:capture_genus_counter=g__Acidovorax--7||g__Halorubrum--1||g__Variovorax--3:capture_order_counter=o__Burkholderiales--10||o__Halobacteriales--1:capture_phylum_counter=p__Halobacteriota--1||p__Proteobacteria--10:capture_species_counter=s__Acidovorax sp004210805--7||s__Halorubrum kocurii--1||s__Variovorax sp001984055--3:evalue_avg=1.26429716000558e-77:evalue_max=8.85e-77:evalue_min=4.02e-93:evalue_std=3.3449805391682556e-77:evalue_sum=8.85008012003906e-77:gapopen_avg=0.14285714285714285:gapopen_max=1.0:gapopen_min=0.0:gapopen_std=0.3779644730092273:gapopen_sum=1.0:gtdb_class_counter=c__Gammaproteobacteria--1:gtdb_domain_counter=d__Bacteria--1:gtdb_family_counter=f__Burkholderiaceae--1:gtdb_genus_counter=g__Acidovorax--1:gtdb_order_counter=o__Burkholderiales--1:gtdb_phylum_counter=p__Proteobacteria--1:gtdb_species_counter=s__Acidovorax sp004210805--1:heptad_counter=MCP-36H--12:lbd_counter=:lca_tree=s__Acidovorax sp004210805:length_avg=146.42857142857142:length_max=153.0:length_min=137.0:length_std=6.502746672423452:length_sum=1025.0:mismatch_avg=2.142857142857143:mismatch_max=11.0:mismatch_min=0.0:mismatch_std=3.9761191895520196:mismatch_sum=15.0:name=N1088473:qcovhsp_avg=97.8:qcovhsp_max=98.1:qcovhsp_min=96.5:qcovhsp_std=0.577350269189625:qcovhsp_sum=684.6:qend_avg=149.28571428571428:qend_max=156.0:qend_min=140.0:qend_std=6.7259270913454925:qend_sum=1045.0:qstart_avg=4.0:qstart_max=4.0:qstart_min=4.0:qstart_std=0.0:qstart_sum=28.0:ref_name_counter=GB_GCA_004210805.1_protein.faa_SDXZ01000097.1_4@PF00015_full_PFAM.291.504--7:scovhsp_avg=68.74285714285715:scovhsp_max=71.8:scovhsp_min=64.3:scovhsp_std=3.0467781578016386:scovhsp_sum=481.20000000000005:send_avg=181.42857142857142:send_max=188.0:send_min=172.0:send_std=6.502746672423452:send_sum=1270.0:sstart_avg=36.0:sstart_max=36.0:sstart_min=36.0:sstart_std=0.0:sstart_sum=252.0])0.857:0.0111891[&&NHX:Sample_counter=rhizpot1--3||rhizpot2--2||rhizpot3--5||rhiztom1--1:Type_counter=GTDB--2||capture--11:besthit_avg=98.45714285714287:besthit_max=100.0:besthit_min=92.8:besthit_std=2.6139734395852505:besthit_sum=689.2:bitscore_avg=251.42857142857142:bitscore_max=270.0:bitscore_min=228.0:bitscore_std=14.152233544063435:bitscore_sum=1760.0:capture_class_counter=c__Gammaproteobacteria--10||c__Halobacteria--1:capture_domain_counter=d__Archaea--1||d__Bacteria--10:capture_family_counter=f__Burkholderiaceae--10||f__Haloferacaceae--1:capture_genus_counter=g__Acidovorax--7||g__Halorubrum--1||g__Variovorax--3:capture_order_counter=o__Burkholderiales--10||o__Halobacteriales--1:capture_phylum_counter=p__Halobacteriota--1||p__Proteobacteria--10:capture_species_counter=s__Acidovorax sp004210805--7||s__Halorubrum kocurii--1||s__Variovorax sp001984055--3:evalue_avg=1.26429716000558e-77:evalue_max=8.85e-77:evalue_min=4.02e-93:evalue_std=3.3449805391682556e-77:evalue_sum=8.85008012003906e-77:gapopen_avg=0.14285714285714285:gapopen_max=1.0:gapopen_min=0.0:gapopen_std=0.3779644730092273:gapopen_sum=1.0:gtdb_class_counter=c__Gammaproteobacteria--2:gtdb_domain_counter=d__Bacteria--2:gtdb_family_counter=f__Burkholderiaceae--2:gtdb_genus_counter=g__Acidovorax--2:gtdb_order_counter=o__Burkholderiales--2:gtdb_phylum_counter=p__Proteobacteria--2:gtdb_species_counter=s__Acidovorax sp004210805--1||s__Acidovorax sp019218755--1:heptad_counter=MCP-36H--13:lbd_counter=:lca_tree=g__Acidovorax:length_avg=146.42857142857142:length_max=153.0:length_min=137.0:length_std=6.502746672423452:length_sum=1025.0:mismatch_avg=2.142857142857143:mismatch_max=11.0:mismatch_min=0.0:mismatch_std=3.9761191895520196:mismatch_sum=15.0:name=N1088474:qcovhsp_avg=97.8:qcovhsp_max=98.1:qcovhsp_min=96.5:qcovhsp_std=0.577350269189625:qcovhsp_sum=684.6:qend_avg=149.28571428571428:qend_max=156.0:qend_min=140.0:qend_std=6.7259270913454925:qend_sum=1045.0:qstart_avg=4.0:qstart_max=4.0:qstart_min=4.0:qstart_std=0.0:qstart_sum=28.0:ref_name_counter=GB_GCA_004210805.1_protein.faa_SDXZ01000097.1_4@PF00015_full_PFAM.291.504--7:scovhsp_avg=68.74285714285715:scovhsp_max=71.8:scovhsp_min=64.3:scovhsp_std=3.0467781578016386:scovhsp_sum=481.20000000000005:send_avg=181.42857142857142:send_max=188.0:send_min=172.0:send_std=6.502746672423452:send_sum=1270.0:sstart_avg=36.0:sstart_max=36.0:sstart_min=36.0:sstart_std=0.0:sstart_sum=252.0],(((GB_GCA_001464865.1_protein.faa_LNEG01000156.1_2@PF00015_full_PFAM.312.506:0.0148084[&&NHX:Type=GTDB:gtdb_class=c__Gammaproteobacteria:gtdb_domain=d__Bacteria:gtdb_family=f__Burkholderiaceae:gtdb_genus=g__Acidovorax:gtdb_order=o__Burkholderiales:gtdb_phylum=p__Proteobacteria:gtdb_species=s__Acidovorax sp001464865:heptad=MCP-36H:species=d__Bacteria_p__Proteobacteria_c__Gammaproteobacteria_o__Burkholderiales_f__Burkholderiaceae_g__Acidovorax_s__Acidovorax sp001464865],RS_GCF_001714725.1_protein.faa_NZ_CP016447.1_2731@PF00015_full_PFAM.313.508:5e-09[&&NHX:Type=GTDB:gtdb_class=c__Gammaproteobacteria:gtdb_domain=d__Bacteria:gtdb_family=f__Burkholderiaceae:gtdb_genus=g__Acidovorax:gtdb_order=o__Burkholderiales:gtdb_phylum=p__Proteobacteria:gtdb_species=s__Acidovorax sp001714725:heptad=MCP-36H:species=d__Bacteria_p__Proteobacteria_c__Gammaproteobacteria_o__Burkholderiales_f__Burkholderiaceae_g__Acidovorax_s__Acidovorax sp001714725])0.973:0.0291458[&&NHX:Sample_counter=:Type_counter=GTDB--2:capture_class_counter=:capture_domain_counter=:capture_family_counter=:capture_genus_counter=:capture_order_counter=:capture_phylum_counter=:capture_species_counter=:evoltype=D:gtdb_class_counter=c__Gammaproteobacteria--2:gtdb_domain_counter=d__Bacteria--2:gtdb_family_counter=f__Burkholderiaceae--2:gtdb_genus_counter=g__Acidovorax--2:gtdb_order_counter=o__Burkholderiales--2:gtdb_phylum_counter=p__Proteobacteria--2:gtdb_species_counter=s__Acidovorax sp001464865--1||s__Acidovorax sp001714725--1:heptad_counter=MCP-36H--2:lbd_counter=:lca=d__Bacteria:lca_tree=g__Acidovorax:name=N1088477:ref_name_counter=],RS_GCF_006715665.1_protein.faa_NZ_VFNT01000001.1_2580@PF00015_full_PFAM.314.514:0.022292[&&NHX:Type=GTDB:gtdb_class=c__Gammaproteobacteria:gtdb_domain=d__Bacteria:gtdb_family=f__Burkholderiaceae:gtdb_genus=g__Acidovorax:gtdb_order=o__Burkholderiales:gtdb_phylum=p__Proteobacteria:gtdb_species=s__Acidovorax sp006715665:heptad=MCP-36H:species=d__Bacteria_p__Proteobacteria_c__Gammaproteobacteria_o__Burkholderiales_f__Burkholderiaceae_g__Acidovorax_s__Acidovorax sp006715665])0.71:0.00383041[&&NHX:Sample_counter=:Type_counter=GTDB--3:capture_class_counter=:capture_domain_counter=:capture_family_counter=:capture_genus_counter=:capture_order_counter=:capture_phylum_counter=:capture_species_counter=:evoltype=D:gtdb_class_counter=c__Gammaproteobacteria--3:gtdb_domain_counter=d__Bacteria--3:gtdb_family_counter=f__Burkholderiaceae--3:gtdb_genus_counter=g__Acidovorax--3:gtdb_order_counter=o__Burkholderiales--3:gtdb_phylum_counter=p__Proteobacteria--3:gtdb_species_counter=s__Acidovorax sp001464865--1||s__Acidovorax sp001714725--1||s__Acidovorax sp006715665--1:heptad_counter=MCP-36H--3:lbd_counter=:lca=d__Bacteria:lca_tree=g__Acidovorax:name=N1088479:ref_name_counter=],(RS_GCF_019219095.1_protein.faa_NZ_JAHUWH010000014.1_36@PF00015_full_PFAM.319.528:0.00389577[&&NHX:Type=GTDB:gtdb_class=c__Gammaproteobacteria:gtdb_domain=d__Bacteria:gtdb_family=f__Burkholderiaceae:gtdb_genus=g__Acidovorax:gtdb_order=o__Burkholderiales:gtdb_phylum=p__Proteobacteria:gtdb_species=s__Acidovorax sp019219095:heptad=MCP-36H:species=d__Bacteria_p__Proteobacteria_c__Gammaproteobacteria_o__Burkholderiales_f__Burkholderiaceae_g__Acidovorax_s__Acidovorax sp019219095],(RS_GCF_001422735.1_protein.faa_NZ_LMLZ01000026.1_59@PF00015_full_PFAM.318.517:5e-09[&&NHX:Type=GTDB:gtdb_class=c__Gammaproteobacteria:gtdb_domain=d__Bacteria:gtdb_family=f__Burkholderiaceae:gtdb_genus=g__Acidovorax:gtdb_order=o__Burkholderiales:gtdb_phylum=p__Proteobacteria:gtdb_species=s__Acidovorax sp001422735:heptad=MCP-36H:species=d__Bacteria_p__Proteobacteria_c__Gammaproteobacteria_o__Burkholderiales_f__Burkholderiaceae_g__Acidovorax_s__Acidovorax sp001422735],df0155f1-4803-4213-b236-b150bbfa83a0_6@MCPsignal.451.607:5e-09[&&NHX:Sample=rhizpot3:Type=capture:besthit=98.7:bitscore=265.0:capture_class=c__Gammaproteobacteria:capture_domain=d__Bacteria:capture_family=f__Burkholderiaceae:capture_genus=g__Acidovorax:capture_order=o__Burkholderiales:capture_phylum=p__Proteobacteria:capture_species=s__Acidovorax sp001422735:evalue=4.76e-91:gapopen=0.0:heptad=MCP-36H:length=156.0:mismatch=2.0:qcovhsp=100.0:qend=156.0:qstart=1.0:ref_name=RS_GCF_019219095.1_protein.faa_NZ_JAHUWH010000014.1_36@PF00015_full_PFAM.319.528:scovhsp=74.6:send=161.0:sstart=6.0])0.844:0.00838115[&&NHX:Sample_counter=rhizpot3--1:Type_counter=GTDB--1||capture--1:besthit_avg=98.7:besthit_max=98.7:besthit_min=98.7:besthit_std=0:besthit_sum=98.7:bitscore_avg=265.0:bitscore_max=265.0:bitscore_min=265.0:bitscore_std=0:bitscore_sum=265.0:capture_class_counter=c__Gammaproteobacteria--1:capture_domain_counter=d__Bacteria--1:capture_family_counter=f__Burkholderiaceae--1:capture_genus_counter=g__Acidovorax--1:capture_order_counter=o__Burkholderiales--1:capture_phylum_counter=p__Proteobacteria--1:capture_species_counter=s__Acidovorax sp001422735--1:evalue_avg=4.76e-91:evalue_max=4.76e-91:evalue_min=4.76e-91:evalue_std=0:evalue_sum=4.76e-91:gapopen_avg=0.0:gapopen_max=0.0:gapopen_min=0.0:gapopen_std=0:gapopen_sum=0.0:gtdb_class_counter=c__Gammaproteobacteria--1:gtdb_domain_counter=d__Bacteria--1:gtdb_family_counter=f__Burkholderiaceae--1:gtdb_genus_counter=g__Acidovorax--1:gtdb_order_counter=o__Burkholderiales--1:gtdb_phylum_counter=p__Proteobacteria--1:gtdb_species_counter=s__Acidovorax sp001422735--1:heptad_counter=MCP-36H--2:lbd_counter=:lca_tree=s__Acidovorax sp001422735:length_avg=156.0:length_max=156.0:length_min=156.0:length_std=0:length_sum=156.0:mismatch_avg=2.0:mismatch_max=2.0:mismatch_min=2.0:mismatch_std=0:mismatch_sum=2.0:name=N1088483:qcovhsp_avg=100.0:qcovhsp_max=100.0:qcovhsp_min=100.0:qcovhsp_std=0:qcovhsp_sum=100.0:qend_avg=156.0:qend_max=156.0:qend_min=156.0:qend_std=0:qend_sum=156.0:qstart_avg=1.0:qstart_max=1.0:qstart_min=1.0:qstart_std=0:qstart_sum=1.0:ref_name_counter=RS_GCF_019219095.1_protein.faa_NZ_JAHUWH010000014.1_36@PF00015_full_PFAM.319.528--1:scovhsp_avg=74.6:scovhsp_max=74.6:scovhsp_min=74.6:scovhsp_std=0:scovhsp_sum=74.6:send_avg=161.0:send_max=161.0:send_min=161.0:send_std=0:send_sum=161.0:sstart_avg=6.0:sstart_max=6.0:sstart_min=6.0:sstart_std=0:sstart_sum=6.0])0.99:0.0362379[&&NHX:Sample_counter=rhizpot3--1:Type_counter=GTDB--2||capture--1:besthit_avg=98.7:besthit_max=98.7:besthit_min=98.7:besthit_std=0:besthit_sum=98.7:bitscore_avg=265.0:bitscore_max=265.0:bitscore_min=265.0:bitscore_std=0:bitscore_sum=265.0:capture_class_counter=c__Gammaproteobacteria--1:capture_domain_counter=d__Bacteria--1:capture_family_counter=f__Burkholderiaceae--1:capture_genus_counter=g__Acidovorax--1:capture_order_counter=o__Burkholderiales--1:capture_phylum_counter=p__Proteobacteria--1:capture_species_counter=s__Acidovorax sp001422735--1:evalue_avg=4.76e-91:evalue_max=4.76e-91:evalue_min=4.76e-91:evalue_std=0:evalue_sum=4.76e-91:gapopen_avg=0.0:gapopen_max=0.0:gapopen_min=0.0:gapopen_std=0:gapopen_sum=0.0:gtdb_class_counter=c__Gammaproteobacteria--2:gtdb_domain_counter=d__Bacteria--2:gtdb_family_counter=f__Burkholderiaceae--2:gtdb_genus_counter=g__Acidovorax--2:gtdb_order_counter=o__Burkholderiales--2:gtdb_phylum_counter=p__Proteobacteria--2:gtdb_species_counter=s__Acidovorax sp001422735--1||s__Acidovorax sp019219095--1:heptad_counter=MCP-36H--3:lbd_counter=:lca_tree=g__Acidovorax:length_avg=156.0:length_max=156.0:length_min=156.0:length_std=0:length_sum=156.0:mismatch_avg=2.0:mismatch_max=2.0:mismatch_min=2.0:mismatch_std=0:mismatch_sum=2.0:name=N1088484:qcovhsp_avg=100.0:qcovhsp_max=100.0:qcovhsp_min=100.0:qcovhsp_std=0:qcovhsp_sum=100.0:qend_avg=156.0:qend_max=156.0:qend_min=156.0:qend_std=0:qend_sum=156.0:qstart_avg=1.0:qstart_max=1.0:qstart_min=1.0:qstart_std=0:qstart_sum=1.0:ref_name_counter=RS_GCF_019219095.1_protein.faa_NZ_JAHUWH010000014.1_36@PF00015_full_PFAM.319.528--1:scovhsp_avg=74.6:scovhsp_max=74.6:scovhsp_min=74.6:scovhsp_std=0:scovhsp_sum=74.6:send_avg=161.0:send_max=161.0:send_min=161.0:send_std=0:send_sum=161.0:sstart_avg=6.0:sstart_max=6.0:sstart_min=6.0:sstart_std=0:sstart_sum=6.0])0.804:0.0110019[&&NHX:Sample_counter=rhizpot3--1:Type_counter=GTDB--5||capture--1:besthit_avg=98.7:besthit_max=98.7:besthit_min=98.7:besthit_std=0:besthit_sum=98.7:bitscore_avg=265.0:bitscore_max=265.0:bitscore_min=265.0:bitscore_std=0:bitscore_sum=265.0:capture_class_counter=c__Gammaproteobacteria--1:capture_domain_counter=d__Bacteria--1:capture_family_counter=f__Burkholderiaceae--1:capture_genus_counter=g__Acidovorax--1:capture_order_counter=o__Burkholderiales--1:capture_phylum_counter=p__Proteobacteria--1:capture_species_counter=s__Acidovorax sp001422735--1:evalue_avg=4.76e-91:evalue_max=4.76e-91:evalue_min=4.76e-91:evalue_std=0:evalue_sum=4.76e-91:gapopen_avg=0.0:gapopen_max=0.0:gapopen_min=0.0:gapopen_std=0:gapopen_sum=0.0:gtdb_class_counter=c__Gammaproteobacteria--5:gtdb_domain_counter=d__Bacteria--5:gtdb_family_counter=f__Burkholderiaceae--5:gtdb_genus_counter=g__Acidovorax--5:gtdb_order_counter=o__Burkholderiales--5:gtdb_phylum_counter=p__Proteobacteria--5:gtdb_species_counter=s__Acidovorax sp001422735--1||s__Acidovorax sp001464865--1||s__Acidovorax sp001714725--1||s__Acidovorax sp006715665--1||s__Acidovorax sp019219095--1:heptad_counter=MCP-36H--6:lbd_counter=:lca_tree=g__Acidovorax:length_avg=156.0:length_max=156.0:length_min=156.0:length_std=0:length_sum=156.0:mismatch_avg=2.0:mismatch_max=2.0:mismatch_min=2.0:mismatch_std=0:mismatch_sum=2.0:name=N1088485:qcovhsp_avg=100.0:qcovhsp_max=100.0:qcovhsp_min=100.0:qcovhsp_std=0:qcovhsp_sum=100.0:qend_avg=156.0:qend_max=156.0:qend_min=156.0:qend_std=0:qend_sum=156.0:qstart_avg=1.0:qstart_max=1.0:qstart_min=1.0:qstart_std=0:qstart_sum=1.0:ref_name_counter=RS_GCF_019219095.1_protein.faa_NZ_JAHUWH010000014.1_36@PF00015_full_PFAM.319.528--1:scovhsp_avg=74.6:scovhsp_max=74.6:scovhsp_min=74.6:scovhsp_std=0:scovhsp_sum=74.6:send_avg=161.0:send_max=161.0:send_min=161.0:send_std=0:send_sum=161.0:sstart_avg=6.0:sstart_max=6.0:sstart_min=6.0:sstart_std=0:sstart_sum=6.0])0:5e-09[&&NHX:Sample_counter=rhizpot1--3||rhizpot2--2||rhizpot3--6||rhiztom1--1:Type_counter=GTDB--7||capture--12:besthit_avg=98.48750000000001:besthit_max=100.0:besthit_min=92.8:besthit_std=2.4215918613294742:besthit_sum=787.9000000000001:bitscore_avg=253.125:bitscore_max=270.0:bitscore_min=228.0:bitscore_std=13.953366209321269:bitscore_sum=2025.0:capture_class_counter=c__Gammaproteobacteria--11||c__Halobacteria--1:capture_domain_counter=d__Archaea--1||d__Bacteria--11:capture_family_counter=f__Burkholderiaceae--11||f__Haloferacaceae--1:capture_genus_counter=g__Acidovorax--8||g__Halorubrum--1||g__Variovorax--3:capture_order_counter=o__Burkholderiales--11||o__Halobacteriales--1:capture_phylum_counter=p__Halobacteriota--1||p__Proteobacteria--11:capture_species_counter=s__Acidovorax sp001422735--1||s__Acidovorax sp004210805--7||s__Halorubrum kocurii--1||s__Variovorax sp001984055--3:evalue_avg=1.1062600150048885e-77:evalue_max=8.85e-77:evalue_min=4.02e-93:evalue_std=3.128943460195114e-77:evalue_sum=8.850080120039108e-77:gapopen_avg=0.125:gapopen_max=1.0:gapopen_min=0.0:gapopen_std=0.3535533905932738:gapopen_sum=1.0:gtdb_class_counter=c__Gammaproteobacteria--7:gtdb_domain_counter=d__Bacteria--7:gtdb_family_counter=f__Burkholderiaceae--7:gtdb_genus_counter=g__Acidovorax--7:gtdb_order_counter=o__Burkholderiales--7:gtdb_phylum_counter=p__Proteobacteria--7:gtdb_species_counter=s__Acidovorax sp001422735--1||s__Acidovorax sp001464865--1||s__Acidovorax sp001714725--1||s__Acidovorax sp004210805--1||s__Acidovorax sp006715665--1||s__Acidovorax sp019218755--1||s__Acidovorax sp019219095--1:heptad_counter=MCP-36H--19:lbd_counter=:lca_tree=g__Acidovorax:length_avg=147.625:length_max=156.0:length_min=137.0:length_std=6.906260100186538:length_sum=1181.0:mismatch_avg=2.125:mismatch_max=11.0:mismatch_min=0.0:mismatch_std=3.6815175442433286:mismatch_sum=17.0:name=N1088486:qcovhsp_avg=98.075:qcovhsp_max=100.0:qcovhsp_min=96.5:qcovhsp_std=0.9437766079503588:qcovhsp_sum=784.6:qend_avg=150.125:qend_max=156.0:qend_min=140.0:qend_std=6.664136424602537:qend_sum=1201.0:qstart_avg=3.625:qstart_max=4.0:qstart_min=1.0:qstart_std=1.0606601717798212:qstart_sum=29.0:ref_name_counter=GB_GCA_004210805.1_protein.faa_SDXZ01000097.1_4@PF00015_full_PFAM.291.504--7||RS_GCF_019219095.1_protein.faa_NZ_JAHUWH010000014.1_36@PF00015_full_PFAM.319.528--1:scovhsp_avg=69.475:scovhsp_max=74.6:scovhsp_min=64.3:scovhsp_std=3.499285641384538:scovhsp_sum=555.8:send_avg=178.875:send_max=188.0:send_min=161.0:send_std=9.402697181432266:send_sum=1431.0:sstart_avg=32.25:sstart_max=36.0:sstart_min=6.0:sstart_std=10.606601717798213:sstart_sum=258.0])0.772:0.0048547[&&NHX:Sample_counter=rhizpot1--3||rhizpot2--2||rhizpot3--6||rhiztom1--1||rhiztom2--1:Type_counter=GTDB--7||capture--13:besthit_avg=98.55555555555556:besthit_max=100.0:besthit_min=92.8:besthit_std=2.2743741507891313:besthit_sum=887.0:bitscore_avg=246.44444444444446:bitscore_max=270.0:bitscore_min=193.0:bitscore_std=23.917102202770675:bitscore_sum=2218.0:capture_class_counter=c__Gammaproteobacteria--12||c__Halobacteria--1:capture_domain_counter=d__Archaea--1||d__Bacteria--12:capture_family_counter=f__Burkholderiaceae--12||f__Haloferacaceae--1:capture_genus_counter=g__Acidovorax--9||g__Halorubrum--1||g__Variovorax--3:capture_order_counter=o__Burkholderiales--12||o__Halobacteriales--1:capture_phylum_counter=p__Halobacteriota--1||p__Proteobacteria--12:capture_species_counter=s__Acidovorax sp000302535--1||s__Acidovorax sp001422735--1||s__Acidovorax sp004210805--7||s__Halorubrum kocurii--1||s__Variovorax sp001984055--3:evalue_avg=9.45555555555654e-65:evalue_max=8.51e-64:evalue_min=4.02e-93:evalue_std=2.83666666666663e-64:evalue_sum=8.510000000000885e-64:gapopen_avg=0.1111111111111111:gapopen_max=1.0:gapopen_min=0.0:gapopen_std=0.3333333333333333:gapopen_sum=1.0:gtdb_class_counter=c__Gammaproteobacteria--7:gtdb_domain_counter=d__Bacteria--7:gtdb_family_counter=f__Burkholderiaceae--7:gtdb_genus_counter=g__Acidovorax--7:gtdb_order_counter=o__Burkholderiales--7:gtdb_phylum_counter=p__Proteobacteria--7:gtdb_species_counter=s__Acidovorax sp001422735--1||s__Acidovorax sp001464865--1||s__Acidovorax sp001714725--1||s__Acidovorax sp004210805--1||s__Acidovorax sp006715665--1||s__Acidovorax sp019218755--1||s__Acidovorax sp019219095--1:heptad_counter=MCP-36H--20:lbd_counter=:lca_tree=g__Acidovorax:length_avg=143.44444444444446:length_max=156.0:length_min=110.0:length_std=14.107720502539657:length_sum=1291.0:mismatch_avg=2.0:mismatch_max=11.0:mismatch_min=0.0:mismatch_std=3.4641016151377544:mismatch_sum=18.0:name=N1088487:qcovhsp_avg=98.28888888888889:qcovhsp_max=100.0:qcovhsp_min=96.5:qcovhsp_std=1.0913803695829933:qcovhsp_sum=884.6:qend_avg=145.66666666666666:qend_max=156.0:qend_min=110.0:qend_std=14.756354563373707:qend_sum=1311.0:qstart_avg=3.3333333333333335:qstart_max=4.0:qstart_min=1.0:qstart_std=1.3228756555322954:qstart_sum=30.0:ref_name_counter=GB_GCA_004210805.1_protein.faa_SDXZ01000097.1_4@PF00015_full_PFAM.291.504--7||RS_GCF_007993815.1_protein.faa_NZ_VJWE01000013.1_42@PF00015_full_PFAM.317.509--1||RS_GCF_019219095.1_protein.faa_NZ_JAHUWH010000014.1_36@PF00015_full_PFAM.319.528--1:scovhsp_avg=68.12222222222222:scovhsp_max=74.6:scovhsp_min=57.3:scovhsp_std=5.213870390069593:scovhsp_sum=613.1:send_avg=174.44444444444446:send_max=188.0:send_min=139.0:send_std=15.938248893080374:send_sum=1570.0:sstart_avg=32.0:sstart_max=36.0:sstart_min=6.0:sstart_std=9.9498743710662:sstart_sum=288.0])0.752:0.00558026[&&NHX:Sample_counter=rhizpot1--4||rhizpot2--2||rhizpot3--6||rhiztom1--23||rhiztom2--49||rhiztom3--76:Type_counter=GTDB--16||capture--160:besthit_avg=98.62769230769231:besthit_max=100.0:besthit_min=67.4:besthit_std=3.704847346123711:besthit_sum=12821.6:bitscore_avg=232.8569230769231:bitscore_max=271.0:bitscore_min=87.4:bitscore_std=37.3028355604068:bitscore_sum=30271.4:capture_class_counter=c__Alphaproteobacteria--6||c__Desulfobacteria--1||c__Gammaproteobacteria--152||c__Halobacteria--1:capture_domain_counter=d__Archaea--1||d__Bacteria--159:capture_family_counter=f__Azospirillaceae--5||f__Burkholderiaceae--148||f__Chitinibacteraceae--1||f__Competibacteraceae--1||f__Desulfococcaceae--1||f__Haloferacaceae--1||f__Magnetospirillaceae--1||f__Xanthomonadaceae--2:capture_genus_counter=g__Acidovorax--143||g__BOG-933--5||g__Duganella--1||g__Halorubrum--1||g__Iodobacter--1||g__JAABRU01--1||g__Phaeospirillum--1||g__Plasticicumulans--1||g__Pseudoxanthomonas_A--1||g__Ralstonia--1||g__Variovorax--3||g__Xanthomonas--1:capture_order_counter=o__Azospirillales--5||o__Burkholderiales--149||o__Competibacterales--1||o__Desulfobacterales--1||o__Halobacteriales--1||o__Rhodospirillales--1||o__Xanthomonadales--2:capture_phylum_counter=p__Desulfobacterota--1||p__Halobacteriota--1||p__Proteobacteria--158:capture_species_counter=s__Acidovorax sp000302535--1||s__Acidovorax sp001411535--134||s__Acidovorax sp001422735--1||s__Acidovorax sp004210805--7||s__BOG-933 sp903920145--5||s__Duganella sp900100205--1||s__Halorubrum kocurii--1||s__Iodobacter sp011601265--1||s__JAABRU01 sp011390755--1||s__Phaeospirillum kuznetsovii--1||s__Plasticicumulans acidivorans--1||s__Pseudoxanthomonas_A spadix--1||s__Ralstonia pickettii_A--1||s__Variovorax sp001984055--3||s__Xanthomonas perforans--1:evalue_avg=1.3923076923076923e-25:evalue_max=1.81e-23:evalue_min=5.75e-94:evalue_std=1.5874750149457227e-24:evalue_sum=1.81e-23:gapopen_avg=0.13846153846153847:gapopen_max=2.0:gapopen_min=0.0:gapopen_std=0.38887327111780623:gapopen_sum=18.0:gtdb_class_counter=c__Gammaproteobacteria--16:gtdb_domain_counter=d__Bacteria--16:gtdb_family_counter=f__Burkholderiaceae--16:gtdb_genus_counter=g__Acidovorax--16:gtdb_order_counter=o__Burkholderiales--16:gtdb_phylum_counter=p__Proteobacteria--16:gtdb_species_counter=s__Acidovorax aporrectodeae--1||s__Acidovorax delafieldii--1||s__Acidovorax eiseniae--1||s__Acidovorax facilis--1||s__Acidovorax radicis--1||s__Acidovorax sp000302535--1||s__Acidovorax sp001411535--1||s__Acidovorax sp001422735--1||s__Acidovorax sp001464865--1||s__Acidovorax sp001714725--1||s__Acidovorax sp003058055--1||s__Acidovorax sp004210805--1||s__Acidovorax sp006715665--1||s__Acidovorax sp016783915--1||s__Acidovorax sp019218755--1||s__Acidovorax sp019219095--1:heptad_counter=MCP-36H--176:lbd_counter=4HB_MCP_1--12||UNKNOWN--1:lca_tree=g__Acidovorax:length_avg=135.98461538461538:length_max=156.0:length_min=92.0:length_std=20.146357747024133:length_sum=17678.0:mismatch_avg=1.5384615384615385:mismatch_max=28.0:mismatch_min=0.0:mismatch_std=3.719118521374201:mismatch_sum=200.0:name=N1088488:qcovhsp_avg=99.45384615384616:qcovhsp_max=100.0:qcovhsp_min=96.0:qcovhsp_std=0.8893124115265514:qcovhsp_sum=12929.0:qend_avg=136.19230769230768:qend_max=156.0:qend_min=91.0:qend_std=20.096702708393554:qend_sum=17705.0:qstart_avg=1.3384615384615384:qstart_max=5.0:qstart_min=1.0:qstart_std=0.8311181051516042:qstart_sum=174.0:ref_name_counter=GB_GCA_004210805.1_protein.faa_SDXZ01000097.1_4@PF00015_full_PFAM.291.504--7||GB_GCA_903839845.1_protein.faa_CAIMEA010000041.1_26@PF00015_full_PFAM.328.432--1||RS_GCF_003058055.1_protein.faa_NZ_QBTZ01000001.1_4420@PF00015_full_PFAM.317.509--1||RS_GCF_007993815.1_protein.faa_NZ_VJWE01000013.1_42@PF00015_full_PFAM.317.509--1||RS_GCF_013376875.1_protein.faa_NZ_CP035951.1_1719@PF00015_full_PFAM.314.511--119||RS_GCF_019219095.1_protein.faa_NZ_JAHUWH010000014.1_36@PF00015_full_PFAM.319.528--1:scovhsp_avg=69.02384615384614:scovhsp_max=87.5:scovhsp_min=50.3:scovhsp_std=10.05211847660088:scovhsp_sum=8973.099999999999:send_avg=155.27692307692308:send_max=188.0:send_min=101.0:send_std=17.82516963817444:send_sum=20186.0:sstart_avg=20.323076923076922:sstart_max=65.0:sstart_min=6.0:sstart_std=16.342845854201524:sstart_sum=2642.0])0.81:0.0137661[&&NHX:Sample_counter=rhizpot1--4||rhizpot2--2||rhizpot3--6||rhiztom1--24||rhiztom2--49||rhiztom3--76:Type_counter=GTDB--17||capture--161:besthit_avg=98.58396946564885:besthit_max=100.0:besthit_min=67.4:besthit_std=3.7243443779025487:besthit_sum=12914.5:bitscore_avg=233.01832061068703:bitscore_max=271.0:bitscore_min=87.4:bitscore_std=37.20497444310105:bitscore_sum=30525.4:capture_class_counter=c__Alphaproteobacteria--6||c__Desulfobacteria--1||c__Gammaproteobacteria--153||c__Halobacteria--1:capture_domain_counter=d__Archaea--1||d__Bacteria--160:capture_family_counter=f__Azospirillaceae--5||f__Burkholderiaceae--149||f__Chitinibacteraceae--1||f__Competibacteraceae--1||f__Desulfococcaceae--1||f__Haloferacaceae--1||f__Magnetospirillaceae--1||f__Xanthomonadaceae--2:capture_genus_counter=g__Acidovorax--144||g__BOG-933--5||g__Duganella--1||g__Halorubrum--1||g__Iodobacter--1||g__JAABRU01--1||g__Phaeospirillum--1||g__Plasticicumulans--1||g__Pseudoxanthomonas_A--1||g__Ralstonia--1||g__Variovorax--3||g__Xanthomonas--1:capture_order_counter=o__Azospirillales--5||o__Burkholderiales--150||o__Competibacterales--1||o__Desulfobacterales--1||o__Halobacteriales--1||o__Rhodospirillales--1||o__Xanthomonadales--2:capture_phylum_counter=p__Desulfobacterota--1||p__Halobacteriota--1||p__Proteobacteria--159:capture_species_counter=s__Acidovorax sp000302535--1||s__Acidovorax sp001411535--134||s__Acidovorax sp001422735--1||s__Acidovorax sp004210805--7||s__Acidovorax sp018828125--1||s__BOG-933 sp903920145--5||s__Duganella sp900100205--1||s__Halorubrum kocurii--1||s__Iodobacter sp011601265--1||s__JAABRU01 sp011390755--1||s__Phaeospirillum kuznetsovii--1||s__Plasticicumulans acidivorans--1||s__Pseudoxanthomonas_A spadix--1||s__Ralstonia pickettii_A--1||s__Variovorax sp001984055--3||s__Xanthomonas perforans--1:evalue_avg=1.381679389312977e-25:evalue_max=1.81e-23:evalue_min=5.75e-94:evalue_std=1.5814043425564786e-24:evalue_sum=1.81e-23:gapopen_avg=0.13740458015267176:gapopen_max=2.0:gapopen_min=0.0:gapopen_std=0.3875635685551062:gapopen_sum=18.0:gtdb_class_counter=c__Gammaproteobacteria--17:gtdb_domain_counter=d__Bacteria--17:gtdb_family_counter=f__Burkholderiaceae--17:gtdb_genus_counter=g__Acidovorax--17:gtdb_order_counter=o__Burkholderiales--17:gtdb_phylum_counter=p__Proteobacteria--17:gtdb_species_counter=s__Acidovorax aporrectodeae--1||s__Acidovorax delafieldii--1||s__Acidovorax eiseniae--1||s__Acidovorax facilis--1||s__Acidovorax radicis--1||s__Acidovorax sp000302535--1||s__Acidovorax sp001411535--1||s__Acidovorax sp001422735--1||s__Acidovorax sp001464865--1||s__Acidovorax sp001714725--1||s__Acidovorax sp003058055--1||s__Acidovorax sp004210805--1||s__Acidovorax sp006715665--1||s__Acidovorax sp016783915--1||s__Acidovorax sp018828125--1||s__Acidovorax sp019218755--1||s__Acidovorax sp019219095--1:heptad_counter=MCP-36H--178:lbd_counter=4HB_MCP_1--12||UNKNOWN--1:lca_tree=g__Acidovorax:length_avg=136.12977099236642:length_max=156.0:length_min=92.0:length_std=20.137373194583283:length_sum=17833.0:mismatch_avg=1.6106870229007633:mismatch_max=28.0:mismatch_min=0.0:mismatch_std=3.795893568832933:mismatch_sum=211.0:name=N1088489:qcovhsp_avg=99.45801526717557:qcovhsp_max=100.0:qcovhsp_min=96.0:qcovhsp_std=0.8871695873327701:qcovhsp_sum=13029.0:qend_avg=136.33587786259542:qend_max=156.0:qend_min=91.0:qend_std=20.086585913153737:qend_sum=17860.0:qstart_avg=1.3358778625954197:qstart_max=5.0:qstart_min=1.0:qstart_std=0.8284432762059094:qstart_sum=175.0:ref_name_counter=GB_GCA_004210805.1_protein.faa_SDXZ01000097.1_4@PF00015_full_PFAM.291.504--7||GB_GCA_903839845.1_protein.faa_CAIMEA010000041.1_26@PF00015_full_PFAM.328.432--1||RS_GCF_000193225.1_protein.faa_NZ_AFAL01000074.1_10@PF00015_full_PFAM.307.508--1||RS_GCF_003058055.1_protein.faa_NZ_QBTZ01000001.1_4420@PF00015_full_PFAM.317.509--1||RS_GCF_007993815.1_protein.faa_NZ_VJWE01000013.1_42@PF00015_full_PFAM.317.509--1||RS_GCF_013376875.1_protein.faa_NZ_CP035951.1_1719@PF00015_full_PFAM.314.511--119||RS_GCF_019219095.1_protein.faa_NZ_JAHUWH010000014.1_36@PF00015_full_PFAM.319.528--1:scovhsp_avg=69.08549618320612:scovhsp_max=87.5:scovhsp_min=50.3:scovhsp_std=10.038212544973446:scovhsp_sum=9050.2:send_avg=155.40458015267177:send_max=188.0:send_min=101.0:send_std=17.816491334609584:send_sum=20358.0:sstart_avg=20.30534351145038:sstart_max=65.0:sstart_min=6.0:sstart_std=16.281132605551548:sstart_sum=2660.0])0:5e-09[&&NHX:Sample_counter=rhizpot1--4||rhizpot2--2||rhizpot3--6||rhiztom1--25||rhiztom2--50||rhiztom3--77:Type_counter=GTDB--17||capture--164:besthit_avg=98.58396946564885:besthit_max=100.0:besthit_min=67.4:besthit_std=3.7243443779025487:besthit_sum=12914.5:bitscore_avg=233.01832061068703:bitscore_max=271.0:bitscore_min=87.4:bitscore_std=37.20497444310105:bitscore_sum=30525.4:capture_class_counter=c__Alphaproteobacteria--7||c__Desulfobacteria--1||c__Gammaproteobacteria--155||c__Halobacteria--1:capture_domain_counter=d__Archaea--1||d__Bacteria--163:capture_family_counter=f__Azospirillaceae--6||f__Burkholderiaceae--151||f__Chitinibacteraceae--1||f__Competibacteraceae--1||f__Desulfococcaceae--1||f__Haloferacaceae--1||f__Magnetospirillaceae--1||f__Xanthomonadaceae--2:capture_genus_counter=g__Acidovorax--145||g__BOG-933--6||g__Duganella--1||g__Halorubrum--1||g__Iodobacter--1||g__JAABRU01--1||g__Phaeospirillum--1||g__Plasticicumulans--1||g__Pseudoxanthomonas_A--1||g__Ralstonia--1||g__Rhodoferax--1||g__Variovorax--3||g__Xanthomonas--1:capture_order_counter=o__Azospirillales--6||o__Burkholderiales--152||o__Competibacterales--1||o__Desulfobacterales--1||o__Halobacteriales--1||o__Rhodospirillales--1||o__Xanthomonadales--2:capture_phylum_counter=p__Desulfobacterota--1||p__Halobacteriota--1||p__Proteobacteria--162:capture_species_counter=s__Acidovorax sp000302535--1||s__Acidovorax sp001411535--135||s__Acidovorax sp001422735--1||s__Acidovorax sp004210805--7||s__Acidovorax sp018828125--1||s__BOG-933 sp903920145--6||s__Duganella sp900100205--1||s__Halorubrum kocurii--1||s__Iodobacter sp011601265--1||s__JAABRU01 sp011390755--1||s__Phaeospirillum kuznetsovii--1||s__Plasticicumulans acidivorans--1||s__Pseudoxanthomonas_A spadix--1||s__Ralstonia pickettii_A--1||s__Rhodoferax sp903873485--1||s__Variovorax sp001984055--3||s__Xanthomonas perforans--1:evalue_avg=1.381679389312977e-25:evalue_max=1.81e-23:evalue_min=5.75e-94:evalue_std=1.5814043425564786e-24:evalue_sum=1.81e-23:gapopen_avg=0.13740458015267176:gapopen_max=2.0:gapopen_min=0.0:gapopen_std=0.3875635685551062:gapopen_sum=18.0:gtdb_class_counter=c__Gammaproteobacteria--17:gtdb_domain_counter=d__Bacteria--17:gtdb_family_counter=f__Burkholderiaceae--17:gtdb_genus_counter=g__Acidovorax--17:gtdb_order_counter=o__Burkholderiales--17:gtdb_phylum_counter=p__Proteobacteria--17:gtdb_species_counter=s__Acidovorax aporrectodeae--1||s__Acidovorax delafieldii--1||s__Acidovorax eiseniae--1||s__Acidovorax facilis--1||s__Acidovorax radicis--1||s__Acidovorax sp000302535--1||s__Acidovorax sp001411535--1||s__Acidovorax sp001422735--1||s__Acidovorax sp001464865--1||s__Acidovorax sp001714725--1||s__Acidovorax sp003058055--1||s__Acidovorax sp004210805--1||s__Acidovorax sp006715665--1||s__Acidovorax sp016783915--1||s__Acidovorax sp018828125--1||s__Acidovorax sp019218755--1||s__Acidovorax sp019219095--1:heptad_counter=MCP-36H--181:lbd_counter=4HB_MCP_1--12||UNKNOWN--1:lca_tree=g__Acidovorax:length_avg=136.12977099236642:length_max=156.0:length_min=92.0:length_std=20.137373194583283:length_sum=17833.0:mismatch_avg=1.6106870229007633:mismatch_max=28.0:mismatch_min=0.0:mismatch_std=3.795893568832933:mismatch_sum=211.0:name=N1088490:qcovhsp_avg=99.45801526717557:qcovhsp_max=100.0:qcovhsp_min=96.0:qcovhsp_std=0.8871695873327701:qcovhsp_sum=13029.0:qend_avg=136.33587786259542:qend_max=156.0:qend_min=91.0:qend_std=20.086585913153737:qend_sum=17860.0:qstart_avg=1.3358778625954197:qstart_max=5.0:qstart_min=1.0:qstart_std=0.8284432762059094:qstart_sum=175.0:ref_name_counter=GB_GCA_004210805.1_protein.faa_SDXZ01000097.1_4@PF00015_full_PFAM.291.504--7||GB_GCA_903839845.1_protein.faa_CAIMEA010000041.1_26@PF00015_full_PFAM.328.432--1||RS_GCF_000193225.1_protein.faa_NZ_AFAL01000074.1_10@PF00015_full_PFAM.307.508--1||RS_GCF_003058055.1_protein.faa_NZ_QBTZ01000001.1_4420@PF00015_full_PFAM.317.509--1||RS_GCF_007993815.1_protein.faa_NZ_VJWE01000013.1_42@PF00015_full_PFAM.317.509--1||RS_GCF_013376875.1_protein.faa_NZ_CP035951.1_1719@PF00015_full_PFAM.314.511--119||RS_GCF_019219095.1_protein.faa_NZ_JAHUWH010000014.1_36@PF00015_full_PFAM.319.528--1:scovhsp_avg=69.08549618320612:scovhsp_max=87.5:scovhsp_min=50.3:scovhsp_std=10.038212544973446:scovhsp_sum=9050.2:send_avg=155.40458015267177:send_max=188.0:send_min=101.0:send_std=17.816491334609584:send_sum=20358.0:sstart_avg=20.30534351145038:sstart_max=65.0:sstart_min=6.0:sstart_std=16.281132605551548:sstart_sum=2660.0])0.868:0.0216669[&&NHX:Sample_counter=rhizpot1--5||rhizpot2--2||rhizpot3--6||rhiztom1--33||rhiztom2--59||rhiztom3--102:Type_counter=GTDB--18||capture--207:besthit_avg=98.38776978417268:besthit_max=100.0:besthit_min=67.4:besthit_std=4.004480469508446:besthit_sum=13675.900000000001:bitscore_avg=230.4992805755396:bitscore_max=271.0:bitscore_min=87.4:bitscore_std=37.7098101571378:bitscore_sum=32039.4:capture_class_counter=c__Alphaproteobacteria--7||c__Desulfobacteria--1||c__Gammaproteobacteria--198||c__Halobacteria--1:capture_domain_counter=d__Archaea--1||d__Bacteria--206:capture_family_counter=f__Azospirillaceae--6||f__Burkholderiaceae--189||f__Chitinibacteraceae--2||f__Competibacteraceae--1||f__Desulfococcaceae--1||f__Haloferacaceae--1||f__Magnetospirillaceae--1||f__Steroidobacteraceae--2||f__Xanthomonadaceae--4:capture_genus_counter=g__Acidovorax--182||g__BOG-933--6||g__CAIUGU01--2||g__Duganella--1||g__Halorubrum--1||g__Herbaspirillum--1||g__Iodobacter--2||g__JAABRU01--1||g__Phaeospirillum--1||g__Plasticicumulans--1||g__Pseudoxanthomonas_A--1||g__Ralstonia--1||g__Rhodoferax--1||g__SCMT01--1||g__Silanimonas--1||g__Variovorax--3||g__Xanthomonas--1:capture_order_counter=o__Azospirillales--6||o__Burkholderiales--191||o__Competibacterales--1||o__Desulfobacterales--1||o__Halobacteriales--1||o__Rhodospirillales--1||o__Steroidobacterales--2||o__Xanthomonadales--4:capture_phylum_counter=p__Desulfobacterota--1||p__Halobacteriota--1||p__Proteobacteria--205:capture_species_counter=s__Acidovorax sp000302535--1||s__Acidovorax sp001411535--172||s__Acidovorax sp001422735--1||s__Acidovorax sp004210805--7||s__Acidovorax sp018828125--1||s__BOG-933 sp903920145--6||s__CAIUGU01 sp903898785--2||s__Duganella sp900100205--1||s__Halorubrum kocurii--1||s__Herbaspirillum sp000261365--1||s__Iodobacter fluviatilis--1||s__Iodobacter sp011601265--1||s__JAABRU01 sp011390755--1||s__Phaeospirillum kuznetsovii--1||s__Plasticicumulans acidivorans--1||s__Pseudoxanthomonas_A spadix--1||s__Ralstonia pickettii_A--1||s__Rhodoferax sp903873485--1||s__SCMT01 sp017302135--1||s__Silanimonas sp018334015--1||s__Variovorax sp001984055--3||s__Xanthomonas perforans--1:evalue_avg=1.302158273381295e-25:evalue_max=1.81e-23:evalue_min=5.75e-94:evalue_std=1.5352219627207474e-24:evalue_sum=1.81e-23:gapopen_avg=0.14388489208633093:gapopen_max=2.0:gapopen_min=0.0:gapopen_std=0.40933227846138254:gapopen_sum=20.0:gtdb_class_counter=c__Gammaproteobacteria--18:gtdb_domain_counter=d__Bacteria--18:gtdb_family_counter=f__Burkholderiaceae--18:gtdb_genus_counter=g__Acidovorax--17||g__Rubrivivax--1:gtdb_order_counter=o__Burkholderiales--18:gtdb_phylum_counter=p__Proteobacteria--18:gtdb_species_counter=s__Acidovorax aporrectodeae--1||s__Acidovorax delafieldii--1||s__Acidovorax eiseniae--1||s__Acidovorax facilis--1||s__Acidovorax radicis--1||s__Acidovorax sp000302535--1||s__Acidovorax sp001411535--1||s__Acidovorax sp001422735--1||s__Acidovorax sp001464865--1||s__Acidovorax sp001714725--1||s__Acidovorax sp003058055--1||s__Acidovorax sp004210805--1||s__Acidovorax sp006715665--1||s__Acidovorax sp016783915--1||s__Acidovorax sp018828125--1||s__Acidovorax sp019218755--1||s__Acidovorax sp019219095--1||s__Rubrivivax sp016789955--1:heptad_counter=MCP-36H--225:lbd_counter=4HB_MCP_1--19||UNKNOWN--1:lca_tree=g__Acidovorax:length_avg=135.0071942446043:length_max=171.0:length_min=92.0:length_std=20.700240285267046:length_sum=18766.0:mismatch_avg=1.8345323741007193:mismatch_max=28.0:mismatch_min=0.0:mismatch_std=4.200754111564777:mismatch_sum=255.0:name=N1088491:qcovhsp_avg=99.37985611510791:qcovhsp_max=100.0:qcovhsp_min=96.0:qcovhsp_std=0.9732047653906147:qcovhsp_sum=13813.8:qend_avg=135.1726618705036:qend_max=165.0:qend_min=91.0:qend_std=20.573983873531112:qend_sum=18789.0:qstart_avg=1.330935251798561:qstart_max=5.0:qstart_min=1.0:qstart_std=0.8110512877922488:qstart_sum=185.0:ref_name_counter=GB_GCA_004210805.1_protein.faa_SDXZ01000097.1_4@PF00015_full_PFAM.291.504--7||GB_GCA_903839845.1_protein.faa_CAIMEA010000041.1_26@PF00015_full_PFAM.328.432--1||RS_GCF_000193225.1_protein.faa_NZ_AFAL01000074.1_10@PF00015_full_PFAM.307.508--1||RS_GCF_003058055.1_protein.faa_NZ_QBTZ01000001.1_4420@PF00015_full_PFAM.317.509--1||RS_GCF_007993815.1_protein.faa_NZ_VJWE01000013.1_42@PF00015_full_PFAM.317.509--1||RS_GCF_013376875.1_protein.faa_NZ_CP035951.1_1719@PF00015_full_PFAM.314.511--127||RS_GCF_019219095.1_protein.faa_NZ_JAHUWH010000014.1_36@PF00015_full_PFAM.319.528--1:scovhsp_avg=68.50215827338128:scovhsp_max=87.5:scovhsp_min=50.3:scovhsp_std=10.314338321882131:scovhsp_sum=9521.8:send_avg=154.0071942446043:send_max=188.0:send_min=101.0:send_std=18.77729757951159:send_sum=21407.0:sstart_avg=20.057553956834532:sstart_max=65.0:sstart_min=6.0:sstart_std=15.965438116862686:sstart_sum=2788.0])0.837:0.00980596[&&NHX:Sample_counter=rhizpot1--5||rhizpot2--2||rhizpot3--6||rhiztom1--33||rhiztom2--59||rhiztom3--102:Type_counter=GTDB--22||capture--207:besthit_avg=98.38776978417268:besthit_max=100.0:besthit_min=67.4:besthit_std=4.004480469508446:besthit_sum=13675.900000000001:bitscore_avg=230.4992805755396:bitscore_max=271.0:bitscore_min=87.4:bitscore_std=37.7098101571378:bitscore_sum=32039.4:capture_class_counter=c__Alphaproteobacteria--7||c__Desulfobacteria--1||c__Gammaproteobacteria--198||c__Halobacteria--1:capture_domain_counter=d__Archaea--1||d__Bacteria--206:capture_family_counter=f__Azospirillaceae--6||f__Burkholderiaceae--189||f__Chitinibacteraceae--2||f__Competibacteraceae--1||f__Desulfococcaceae--1||f__Haloferacaceae--1||f__Magnetospirillaceae--1||f__Steroidobacteraceae--2||f__Xanthomonadaceae--4:capture_genus_counter=g__Acidovorax--182||g__BOG-933--6||g__CAIUGU01--2||g__Duganella--1||g__Halorubrum--1||g__Herbaspirillum--1||g__Iodobacter--2||g__JAABRU01--1||g__Phaeospirillum--1||g__Plasticicumulans--1||g__Pseudoxanthomonas_A--1||g__Ralstonia--1||g__Rhodoferax--1||g__SCMT01--1||g__Silanimonas--1||g__Variovorax--3||g__Xanthomonas--1:capture_order_counter=o__Azospirillales--6||o__Burkholderiales--191||o__Competibacterales--1||o__Desulfobacterales--1||o__Halobacteriales--1||o__Rhodospirillales--1||o__Steroidobacterales--2||o__Xanthomonadales--4:capture_phylum_counter=p__Desulfobacterota--1||p__Halobacteriota--1||p__Proteobacteria--205:capture_species_counter=s__Acidovorax sp000302535--1||s__Acidovorax sp001411535--172||s__Acidovorax sp001422735--1||s__Acidovorax sp004210805--7||s__Acidovorax sp018828125--1||s__BOG-933 sp903920145--6||s__CAIUGU01 sp903898785--2||s__Duganella sp900100205--1||s__Halorubrum kocurii--1||s__Herbaspirillum sp000261365--1||s__Iodobacter fluviatilis--1||s__Iodobacter sp011601265--1||s__JAABRU01 sp011390755--1||s__Phaeospirillum kuznetsovii--1||s__Plasticicumulans acidivorans--1||s__Pseudoxanthomonas_A spadix--1||s__Ralstonia pickettii_A--1||s__Rhodoferax sp903873485--1||s__SCMT01 sp017302135--1||s__Silanimonas sp018334015--1||s__Variovorax sp001984055--3||s__Xanthomonas perforans--1:evalue_avg=1.302158273381295e-25:evalue_max=1.81e-23:evalue_min=5.75e-94:evalue_std=1.5352219627207474e-24:evalue_sum=1.81e-23:gapopen_avg=0.14388489208633093:gapopen_max=2.0:gapopen_min=0.0:gapopen_std=0.40933227846138254:gapopen_sum=20.0:gtdb_class_counter=c__Gammaproteobacteria--22:gtdb_domain_counter=d__Bacteria--22:gtdb_family_counter=f__Burkholderiaceae--22:gtdb_genus_counter=g__Acidovorax--21||g__Rubrivivax--1:gtdb_order_counter=o__Burkholderiales--22:gtdb_phylum_counter=p__Proteobacteria--22:gtdb_species_counter=s__Acidovorax aporrectodeae--1||s__Acidovorax carolinensis--1||s__Acidovorax defluvii--1||s__Acidovorax delafieldii--1||s__Acidovorax delafieldii_B--1||s__Acidovorax eiseniae--1||s__Acidovorax facilis--1||s__Acidovorax radicis--1||s__Acidovorax sp000302535--1||s__Acidovorax sp001411535--1||s__Acidovorax sp001422735--1||s__Acidovorax sp001464865--1||s__Acidovorax sp001714725--1||s__Acidovorax sp002176815--1||s__Acidovorax sp003058055--1||s__Acidovorax sp004210805--1||s__Acidovorax sp006715665--1||s__Acidovorax sp016783915--1||s__Acidovorax sp018828125--1||s__Acidovorax sp019218755--1||s__Acidovorax sp019219095--1||s__Rubrivivax sp016789955--1:heptad_counter=MCP-36H--229:lbd_counter=4HB_MCP_1--19||UNKNOWN--1:lca_tree=g__Acidovorax:length_avg=135.0071942446043:length_max=171.0:length_min=92.0:length_std=20.700240285267046:length_sum=18766.0:mismatch_avg=1.8345323741007193:mismatch_max=28.0:mismatch_min=0.0:mismatch_std=4.200754111564777:mismatch_sum=255.0:name=N1088492:qcovhsp_avg=99.37985611510791:qcovhsp_max=100.0:qcovhsp_min=96.0:qcovhsp_std=0.9732047653906147:qcovhsp_sum=13813.8:qend_avg=135.1726618705036:qend_max=165.0:qend_min=91.0:qend_std=20.573983873531112:qend_sum=18789.0:qstart_avg=1.330935251798561:qstart_max=5.0:qstart_min=1.0:qstart_std=0.8110512877922488:qstart_sum=185.0:ref_name_counter=GB_GCA_004210805.1_protein.faa_SDXZ01000097.1_4@PF00015_full_PFAM.291.504--7||GB_GCA_903839845.1_protein.faa_CAIMEA010000041.1_26@PF00015_full_PFAM.328.432--1||RS_GCF_000193225.1_protein.faa_NZ_AFAL01000074.1_10@PF00015_full_PFAM.307.508--1||RS_GCF_003058055.1_protein.faa_NZ_QBTZ01000001.1_4420@PF00015_full_PFAM.317.509--1||RS_GCF_007993815.1_protein.faa_NZ_VJWE01000013.1_42@PF00015_full_PFAM.317.509--1||RS_GCF_013376875.1_protein.faa_NZ_CP035951.1_1719@PF00015_full_PFAM.314.511--127||RS_GCF_019219095.1_protein.faa_NZ_JAHUWH010000014.1_36@PF00015_full_PFAM.319.528--1:scovhsp_avg=68.50215827338128:scovhsp_max=87.5:scovhsp_min=50.3:scovhsp_std=10.314338321882131:scovhsp_sum=9521.8:send_avg=154.0071942446043:send_max=188.0:send_min=101.0:send_std=18.77729757951159:send_sum=21407.0:sstart_avg=20.057553956834532:sstart_max=65.0:sstart_min=6.0:sstart_std=15.965438116862686:sstart_sum=2788.0])0.957:0.0319574[&&NHX:Sample_counter=rhizpot1--6||rhizpot2--2||rhizpot3--6||rhiztom1--38||rhiztom2--61||rhiztom3--104:Type_counter=GTDB--66||capture--217:besthit_avg=98.27499999999999:besthit_max=100.0:besthit_min=67.4:besthit_std=4.005581769816378:besthit_sum=14151.599999999999:bitscore_avg=229.4263888888889:bitscore_max=271.0:bitscore_min=87.4:bitscore_std=37.9408243440183:bitscore_sum=33037.4:capture_class_counter=c__Alphaproteobacteria--8||c__Desulfobacteria--1||c__Gammaproteobacteria--207||c__Halobacteria--1:capture_domain_counter=d__Archaea--1||d__Bacteria--216:capture_family_counter=f__Azospirillaceae--6||f__Burkholderiaceae--197||f__Chitinibacteraceae--2||f__Competibacteraceae--1||f__Desulfococcaceae--1||f__Devosiaceae--1||f__Haloferacaceae--1||f__Magnetospirillaceae--1||f__Steroidobacteraceae--2||f__UBA5518--1||f__Xanthomonadaceae--4:capture_genus_counter=g__Acidovorax--182||g__BOG-933--6||g__Bordetella_A--1||g__CAIUGU01--2||g__Duganella--1||g__Giesbergeria--3||g__Halorubrum--1||g__Herbaspirillum--1||g__Iodobacter--2||g__JAABRU01--1||g__Pelagibacterium--1||g__Phaeospirillum--1||g__Plasticicumulans--1||g__Pseudoxanthomonas_A--1||g__Ralstonia--1||g__Rhodoferax--4||g__Rugamonas--1||g__SCMT01--1||g__Silanimonas--1||g__UBA5518--1||g__Variovorax--3||g__Xanthomonas--1:capture_order_counter=o__Azospirillales--6||o__Burkholderiales--199||o__Competibacterales--1||o__Desulfobacterales--1||o__Halobacteriales--1||o__Pseudomonadales--1||o__Rhizobiales--1||o__Rhodospirillales--1||o__Steroidobacterales--2||o__Xanthomonadales--4:capture_phylum_counter=p__Desulfobacterota--1||p__Halobacteriota--1||p__Proteobacteria--215:capture_species_counter=s__Acidovorax sp000302535--1||s__Acidovorax sp001411535--172||s__Acidovorax sp001422735--1||s__Acidovorax sp004210805--7||s__Acidovorax sp018828125--1||s__BOG-933 sp903920145--6||s__Bordetella_A petrii_D--1||s__CAIUGU01 sp903898785--2||s__Duganella sp900100205--1||s__Giesbergeria lacusdiani--1||s__Giesbergeria sp001724785--1||s__Giesbergeria sp001770955--1||s__Halorubrum kocurii--1||s__Herbaspirillum sp000261365--1||s__Iodobacter fluviatilis--1||s__Iodobacter sp011601265--1||s__JAABRU01 sp011390755--1||s__Pelagibacterium sp002723255--1||s__Phaeospirillum kuznetsovii--1||s__Plasticicumulans acidivorans--1||s__Pseudoxanthomonas_A spadix--1||s__Ralstonia pickettii_A--1||s__Rhodoferax saidenbachensis--3||s__Rhodoferax sp903873485--1||s__Rugamonas rubra--1||s__SCMT01 sp017302135--1||s__Silanimonas sp018334015--1||s__UBA5518 sp903938575--1||s__Variovorax sp001984055--3||s__Xanthomonas perforans--1:evalue_avg=1.2569444444444445e-25:evalue_max=1.81e-23:evalue_min=5.75e-94:evalue_std=1.5083333333333335e-24:evalue_sum=1.81e-23:gapopen_avg=0.1388888888888889:gapopen_max=2.0:gapopen_min=0.0:gapopen_std=0.40298034988465925:gapopen_sum=20.0:gtdb_class_counter=c__Alphaproteobacteria--1||c__Gammaproteobacteria--65:gtdb_domain_counter=d__Bacteria--66:gtdb_family_counter=f__Burkholderiaceae--65||f__Stappiaceae--1:gtdb_genus_counter=g__Acidovorax--21||g__Acidovorax_A--8||g__Acidovorax_C--2||g__Acidovorax_F--1||g__Comamonas--3||g__Comamonas_C--5||g__Diaphorobacter--1||g__Giesbergeria--16||g__MR-S7--1||g__Melaminivora--1||g__Melaminivora_A--2||g__Oryzisolibacter--1||g__Pulveribacter--2||g__Roseibium--1||g__Rubrivivax--1:gtdb_order_counter=o__Burkholderiales--65||o__Rhizobiales--1:gtdb_phylum_counter=p__Proteobacteria--66:gtdb_species_counter=s__Acidovorax aporrectodeae--1||s__Acidovorax carolinensis--1||s__Acidovorax defluvii--1||s__Acidovorax delafieldii--1||s__Acidovorax delafieldii_B--1||s__Acidovorax eiseniae--1||s__Acidovorax facilis--1||s__Acidovorax radicis--1||s__Acidovorax sp000302535--1||s__Acidovorax sp001411535--1||s__Acidovorax sp001422735--1||s__Acidovorax sp001464865--1||s__Acidovorax sp001714725--1||s__Acidovorax sp002176815--1||s__Acidovorax sp003058055--1||s__Acidovorax sp004210805--1||s__Acidovorax sp006715665--1||s__Acidovorax sp016783915--1||s__Acidovorax sp018828125--1||s__Acidovorax sp019218755--1||s__Acidovorax sp019219095--1||s__Acidovorax_A anthurii--1||s__Acidovorax_A avenae--1||s__Acidovorax_A cattleyae--1||s__Acidovorax_A citrulli--1||s__Acidovorax_A konjaci--1||s__Acidovorax_A oryzae--1||s__Acidovorax_A valerianellae--1||s__Acidovorax_A wautersii--1||s__Acidovorax_C caeni--1||s__Acidovorax_C sp011303755--1||s__Acidovorax_F monticola--1||s__Comamonas acidovorans--1||s__Comamonas composti--1||s__Comamonas tsuruhatensis--1||s__Comamonas_C badia--1||s__Comamonas_C sp001724135--1||s__Comamonas_C sp001725255--1||s__Comamonas_C sp007954405--1||s__Comamonas_C sp019195435--1||s__Diaphorobacter nitroreducens--1||s__Giesbergeria anulus--1||s__Giesbergeria granuli--1||s__Giesbergeria hankyongi--1||s__Giesbergeria lacusdiani--2||s__Giesbergeria metamorpha--1||s__Giesbergeria psychrophila--1||s__Giesbergeria sp001724785--1||s__Giesbergeria sp001770955--1||s__Giesbergeria sp003096555--1||s__Giesbergeria sp010020825--2||s__Giesbergeria sp012932145--1||s__Giesbergeria sp016192425--1||s__Giesbergeria sp017985015--1||s__Giesbergeria suum--1||s__MR-S7 sp000400995--1||s__Melaminivora alkalimesophila--1||s__Melaminivora_A jejuensis--1||s__Melaminivora_A sp003008575--1||s__Oryzisolibacter propanilivorax--1||s__Pulveribacter sp002434305--1||s__Pulveribacter suum--1||s__Roseibium aggregatum_C--1||s__Rubrivivax sp016789955--1:heptad_counter=MCP-36H--283:lbd_counter=4HB_MCP_1--19||UNKNOWN--1:lca_tree=f__Burkholderiaceae:length_avg=134.49305555555554:length_max=171.0:length_min=92.0:length_std=20.735765705887964:length_sum=19367.0:mismatch_avg=1.9652777777777777:mismatch_max=28.0:mismatch_min=0.0:mismatch_std=4.2135532145127454:mismatch_sum=283.0:name=N1088493:qcovhsp_avg=99.4013888888889:qcovhsp_max=100.0:qcovhsp_min=96.0:qcovhsp_std=0.962803751805665:qcovhsp_sum=14313.800000000001:qend_avg=134.65277777777777:qend_max=165.0:qend_min=91.0:qend_std=20.61818039642109:qend_sum=19390.0:qstart_avg=1.3194444444444444:qstart_max=5.0:qstart_min=1.0:qstart_std=0.7990621931366721:qstart_sum=190.0:ref_name_counter=GB_GCA_001724785.1_protein.faa_MEDL01000092.1_7@PF00015_full_PFAM.311.505--1||GB_GCA_004210805.1_protein.faa_SDXZ01000097.1_4@PF00015_full_PFAM.291.504--7||GB_GCA_903839845.1_protein.faa_CAIMEA010000041.1_26@PF00015_full_PFAM.328.432--1||RS_GCF_000193225.1_protein.faa_NZ_AFAL01000074.1_10@PF00015_full_PFAM.307.508--1||RS_GCF_003058055.1_protein.faa_NZ_QBTZ01000001.1_4420@PF00015_full_PFAM.317.509--2||RS_GCF_003570885.1_protein.faa_NZ_QXJC01000001.1_778@PF00015_full_PFAM.312.518--2||RS_GCF_007993815.1_protein.faa_NZ_VJWE01000013.1_42@PF00015_full_PFAM.317.509--1||RS_GCF_010020825.1_protein.faa_NZ_JAACJE010000001.1_1085@PF00015_full_PFAM.313.518--1||RS_GCF_013376875.1_protein.faa_NZ_CP035951.1_1719@PF00015_full_PFAM.314.511--127||RS_GCF_019219095.1_protein.faa_NZ_JAHUWH010000014.1_36@PF00015_full_PFAM.319.528--1:scovhsp_avg=68.20416666666667:scovhsp_max=87.5:scovhsp_min=50.0:scovhsp_std=10.356902870208694:scovhsp_sum=9821.4:send_avg=153.24305555555554:send_max=188.0:send_min=101.0:send_std=19.316012607312178:send_sum=22067.0:sstart_avg=19.805555555555557:sstart_max=65.0:sstart_min=6.0:sstart_std=15.790710634627635:sstart_sum=2852.0],(((((((7f79837d-e1c3-4b1c-8ae5-41824a2c1dd8_2@MCPsignal.44.200:0.00465803[&&NHX:Sample=rhiztom1:Type=capture:besthit=99.4:bitscore=270.0:capture_class=c__Gammaproteobacteria:capture_domain=d__Bacteria:capture_family=f__Burkholderiaceae:capture_genus=g__Acidovorax:capture_order=o__Burkholderiales:capture_phylum=p__Proteobacteria:capture_species=s__Acidovorax kalamii:evalue=2.45e-93:gapopen=0.0:heptad=MCP-36H:length=156.0:mismatch=1.0:qcovhsp=100.0:qend=156.0:qstart=1.0:ref_name=RS_GCF_001633105.1_protein.faa_NZ_LUKZ01000023.1_76@PF00015_full_PFAM.318.506:scovhsp=83.0:send=161.0:sstart=6.0],aef6e11e-615f-4570-bd20-8bbd586a2db0_5@MCPsignal.399.500:0.026159[&&NHX:Sample=rhiztom1:Type=capture:besthit=98.0:bitscore=172.0:capture_class=c__Gammaproteobacteria:capture_domain=d__Bacteria:capture_family=f__Burkholderiaceae:capture_genus=g__Acidovorax:capture_order=o__Burkholderiales:capture_phylum=p__Proteobacteria:capture_species=s__Acidovorax kalamii:evalue=5.76e-56:gapopen=0.0:heptad=MCP-36H:length=100.0:mismatch=2.0:qcovhsp=99.0:qend=101.0:qstart=2.0:ref_name=RS_GCF_002245625.1_protein.faa_NZ_NOIG01000001.1_363@PF00015_full_PFAM.318.505:scovhsp=53.5:send=119.0:sstart=20.0])0:1.8e-08[&&NHX:Sample_counter=rhiztom1--2:Type_counter=capture--2:besthit_avg=98.7:besthit_max=99.4:besthit_min=98.0:besthit_std=0.9899494936611706:besthit_sum=197.4:bitscore_avg=221.0:bitscore_max=270.0:bitscore_min=172.0:bitscore_std=69.29646455628166:bitscore_sum=442.0:capture_class_counter=c__Gammaproteobacteria--2:capture_domain_counter=d__Bacteria--2:capture_family_counter=f__Burkholderiaceae--2:capture_genus_counter=g__Acidovorax--2:capture_order_counter=o__Burkholderiales--2:capture_phylum_counter=p__Proteobacteria--2:capture_species_counter=s__Acidovorax kalamii--2:evalue_avg=2.88e-56:evalue_max=5.76e-56:evalue_min=2.45e-93:evalue_std=4.072935059634514e-56:evalue_sum=5.76e-56:gapopen_avg=0.0:gapopen_max=0.0:gapopen_min=0.0:gapopen_std=0.0:gapopen_sum=0.0:gtdb_class_counter=:gtdb_domain_counter=:gtdb_family_counter=:gtdb_genus_counter=:gtdb_order_counter=:gtdb_phylum_counter=:gtdb_species_counter=:heptad_counter=MCP-36H--2:lbd_counter=:length_avg=128.0:length_max=156.0:length_min=100.0:length_std=39.59797974644666:length_sum=256.0:mismatch_avg=1.5:mismatch_max=2.0:mismatch_min=1.0:mismatch_std=0.7071067811865476:mismatch_sum=3.0:name=N1088496:qcovhsp_avg=99.5:qcovhsp_max=100.0:qcovhsp_min=99.0:qcovhsp_std=0.7071067811865476:qcovhsp_sum=199.0:qend_avg=128.5:qend_max=156.0:qend_min=101.0:qend_std=38.890872965260115:qend_sum=257.0:qstart_avg=1.5:qstart_max=2.0:qstart_min=1.0:qstart_std=0.7071067811865476:qstart_sum=3.0:ref_name_counter=RS_GCF_001633105.1_protein.faa_NZ_LUKZ01000023.1_76@PF00015_full_PFAM.318.506--1||RS_GCF_002245625.1_protein.faa_NZ_NOIG01000001.1_363@PF00015_full_PFAM.318.505--1:scovhsp_avg=68.25:scovhsp_max=83.0:scovhsp_min=53.5:scovhsp_std=20.859650045003153:scovhsp_sum=136.5:send_avg=140.0:send_max=161.0:send_min=119.0:send_std=29.698484809834994:send_sum=280.0:sstart_avg=13.0:sstart_max=20.0:sstart_min=6.0:sstart_std=9.899494936611665:sstart_sum=26.0],((RS_GCF_002797445.1_protein.faa_NZ_PGEP01000001.1_1672@PF00015_full_PFAM.317.505:0.00379216[&&NHX:Type=GTDB:gtdb_class=c__Gammaproteobacteria:gtdb_domain=d__Bacteria:gtdb_family=f__Burkholderiaceae:gtdb_genus=g__Acidovorax:gtdb_order=o__Burkholderiales:gtdb_phylum=p__Proteobacteria:gtdb_species=s__Acidovorax sp002797445:heptad=MCP-36H:species=d__Bacteria_p__Proteobacteria_c__Gammaproteobacteria_o__Burkholderiales_f__Burkholderiaceae_g__Acidovorax_s__Acidovorax sp002797445],(((((8745c26d-b980-417d-a3f0-7e1a74afffc4_3@MCPsignal.444.534:0.0102201[&&NHX:Sample=rhiztom3:Type=capture:capture_class=c__Gammaproteobacteria:capture_domain=d__Bacteria:capture_family=f__Burkholderiaceae:capture_genus=g__Acidovorax:capture_order=o__Burkholderiales:capture_phylum=p__Proteobacteria:capture_species=s__Acidovorax sp013408765:heptad=MCP-36H],b4448150-5f3e-488b-bbfb-03161da5a509_1@MCPsignal.80.186:5e-09[&&NHX:Sample=rhiztom1:Type=capture:besthit=100.0:bitscore=182.0:capture_class=c__Gammaproteobacteria:capture_domain=d__Bacteria:capture_family=f__Burkholderiaceae:capture_genus=g__Acidovorax:capture_order=o__Burkholderiales:capture_phylum=p__Proteobacteria:capture_species=s__Acidovorax sp013408765:evalue=8.93e-60:gapopen=0.0:heptad=MCP-36H:length=106.0:mismatch=0.0:qcovhsp=100.0:qend=106.0:qstart=1.0:ref_name=RS_GCF_003053545.1_protein.faa_NZ_QAXU01000001.1_775@PF00015_full_PFAM.314.505:scovhsp=55.5:send=115.0:sstart=10.0])0:5e-09[&&NHX:Sample_counter=rhiztom1--1||rhiztom3--1:Type_counter=capture--2:besthit_avg=100.0:besthit_max=100.0:besthit_min=100.0:besthit_std=0:besthit_sum=100.0:bitscore_avg=182.0:bitscore_max=182.0:bitscore_min=182.0:bitscore_std=0:bitscore_sum=182.0:capture_class_counter=c__Gammaproteobacteria--2:capture_domain_counter=d__Bacteria--2:capture_family_counter=f__Burkholderiaceae--2:capture_genus_counter=g__Acidovorax--2:capture_order_counter=o__Burkholderiales--2:capture_phylum_counter=p__Proteobacteria--2:capture_species_counter=s__Acidovorax sp013408765--2:evalue_avg=8.93e-60:evalue_max=8.93e-60:evalue_min=8.93e-60:evalue_std=0:evalue_sum=8.93e-60:gapopen_avg=0.0:gapopen_max=0.0:gapopen_min=0.0:gapopen_std=0:gapopen_sum=0.0:gtdb_class_counter=:gtdb_domain_counter=:gtdb_family_counter=:gtdb_genus_counter=:gtdb_order_counter=:gtdb_phylum_counter=:gtdb_species_counter=:heptad_counter=MCP-36H--2:lbd_counter=:length_avg=106.0:length_max=106.0:length_min=106.0:length_std=0:length_sum=106.0:mismatch_avg=0.0:mismatch_max=0.0:mismatch_min=0.0:mismatch_std=0:mismatch_sum=0.0:name=N1088500:qcovhsp_avg=100.0:qcovhsp_max=100.0:qcovhsp_min=100.0:qcovhsp_std=0:qcovhsp_sum=100.0:qend_avg=106.0:qend_max=106.0:qend_min=106.0:qend_std=0:qend_sum=106.0:qstart_avg=1.0:qstart_max=1.0:qstart_min=1.0:qstart_std=0:qstart_sum=1.0:ref_name_counter=RS_GCF_003053545.1_protein.faa_NZ_QAXU01000001.1_775@PF00015_full_PFAM.314.505--1:scovhsp_avg=55.5:scovhsp_max=55.5:scovhsp_min=55.5:scovhsp_std=0:scovhsp_sum=55.5:send_avg=115.0:send_max=115.0:send_min=115.0:send_std=0:send_sum=115.0:sstart_avg=10.0:sstart_max=10.0:sstart_min=10.0:sstart_std=0:sstart_sum=10.0],((10c3b93d-be3c-4b76-abdf-36cc562d2a4c_6@MCPsignal.23.159:0.0118439[&&NHX:Sample=rhiztom1:Type=capture:besthit=97.8:bitscore=235.0:capture_class=c__Gammaproteobacteria:capture_domain=d__Bacteria:capture_family=f__Burkholderiaceae:capture_genus=g__Acidovorax:capture_order=o__Burkholderiales:capture_phylum=p__Proteobacteria:capture_species=s__Acidovorax sp013408765:evalue=5.74e-80:gapopen=0.0:heptad=MCP-36H:length=136.0:mismatch=3.0:qcovhsp=100.0:qend=136.0:qstart=1.0:ref_name=RS_GCF_001428665.1_protein.faa_NZ_LMIJ01000019.1_63@PF00015_full_PFAM.316.505:scovhsp=72.0:send=163.0:sstart=28.0],(c4a31a8b-c9ed-4567-81ef-6c92e4df4418_5@MCPsignal.363.503:0.0105708[&&NHX:Sample=rhiztom1:Type=capture:besthit=98.6:bitscore=236.0:capture_class=c__Gammaproteobacteria:capture_domain=d__Bacteria:capture_family=f__Burkholderiaceae:capture_genus=g__Acidovorax:capture_order=o__Burkholderiales:capture_phylum=p__Proteobacteria:capture_species=s__Acidovorax sp013408765:evalue=2.52e-80:gapopen=0.0:heptad=MCP-36H:lbd=4HB_MCP_1:length=139.0:mismatch=2.0:qcovhsp=99.3:qend=139.0:qstart=1.0:ref_name=RS_GCF_003053545.1_protein.faa_NZ_QAXU01000001.1_775@PF00015_full_PFAM.314.505:scovhsp=72.8:send=148.0:sstart=10.0],c043a109-4ac7-4b3f-b996-0038335f8683_2@MCPsignal.281.343:0.0128653[&&NHX:Sample=rhiztom3:Type=capture:capture_class=c__Gammaproteobacteria:capture_domain=d__Bacteria:capture_family=f__Xanthomonadaceae:capture_genus=g__Lysobacter:capture_order=o__Xanthomonadales:capture_phylum=p__Proteobacteria:capture_species=s__Lysobacter antibioticus_A:heptad=MCP-36H])0:5e-09[&&NHX:Sample_counter=rhiztom1--1||rhiztom3--1:Type_counter=capture--2:besthit_avg=98.6:besthit_max=98.6:besthit_min=98.6:besthit_std=0:besthit_sum=98.6:bitscore_avg=236.0:bitscore_max=236.0:bitscore_min=236.0:bitscore_std=0:bitscore_sum=236.0:capture_class_counter=c__Gammaproteobacteria--2:capture_domain_counter=d__Bacteria--2:capture_family_counter=f__Burkholderiaceae--1||f__Xanthomonadaceae--1:capture_genus_counter=g__Acidovorax--1||g__Lysobacter--1:capture_order_counter=o__Burkholderiales--1||o__Xanthomonadales--1:capture_phylum_counter=p__Proteobacteria--2:capture_species_counter=s__Acidovorax sp013408765--1||s__Lysobacter antibioticus_A--1:evalue_avg=2.52e-80:evalue_max=2.52e-80:evalue_min=2.52e-80:evalue_std=0:evalue_sum=2.52e-80:gapopen_avg=0.0:gapopen_max=0.0:gapopen_min=0.0:gapopen_std=0:gapopen_sum=0.0:gtdb_class_counter=:gtdb_domain_counter=:gtdb_family_counter=:gtdb_genus_counter=:gtdb_order_counter=:gtdb_phylum_counter=:gtdb_species_counter=:heptad_counter=MCP-36H--2:lbd_counter=4HB_MCP_1--1:length_avg=139.0:length_max=139.0:length_min=139.0:length_std=0:length_sum=139.0:mismatch_avg=2.0:mismatch_max=2.0:mismatch_min=2.0:mismatch_std=0:mismatch_sum=2.0:name=N1088504:qcovhsp_avg=99.3:qcovhsp_max=99.3:qcovhsp_min=99.3:qcovhsp_std=0:qcovhsp_sum=99.3:qend_avg=139.0:qend_max=139.0:qend_min=139.0:qend_std=0:qend_sum=139.0:qstart_avg=1.0:qstart_max=1.0:qstart_min=1.0:qstart_std=0:qstart_sum=1.0:ref_name_counter=RS_GCF_003053545.1_protein.faa_NZ_QAXU01000001.1_775@PF00015_full_PFAM.314.505--1:scovhsp_avg=72.8:scovhsp_max=72.8:scovhsp_min=72.8:scovhsp_std=0:scovhsp_sum=72.8:send_avg=148.0:send_max=148.0:send_min=148.0:send_std=0:send_sum=148.0:sstart_avg=10.0:sstart_max=10.0:sstart_min=10.0:sstart_std=0:sstart_sum=10.0])0:5e-09[&&NHX:Sample_counter=rhiztom1--2||rhiztom3--1:Type_counter=capture--3:besthit_avg=98.19999999999999:besthit_max=98.6:besthit_min=97.8:besthit_std=0.565685424949236:besthit_sum=196.39999999999998:bitscore_avg=235.5:bitscore_max=236.0:bitscore_min=235.0:bitscore_std=0.7071067811865476:bitscore_sum=471.0:capture_class_counter=c__Gammaproteobacteria--3:capture_domain_counter=d__Bacteria--3:capture_family_counter=f__Burkholderiaceae--2||f__Xanthomonadaceae--1:capture_genus_counter=g__Acidovorax--2||g__Lysobacter--1:capture_order_counter=o__Burkholderiales--2||o__Xanthomonadales--1:capture_phylum_counter=p__Proteobacteria--3:capture_species_counter=s__Acidovorax sp013408765--2||s__Lysobacter antibioticus_A--1:evalue_avg=4.13e-80:evalue_max=5.74e-80:evalue_min=2.52e-80:evalue_std=2.276883835420683e-80:evalue_sum=8.26e-80:gapopen_avg=0.0:gapopen_max=0.0:gapopen_min=0.0:gapopen_std=0.0:gapopen_sum=0.0:gtdb_class_counter=:gtdb_domain_counter=:gtdb_family_counter=:gtdb_genus_counter=:gtdb_order_counter=:gtdb_phylum_counter=:gtdb_species_counter=:heptad_counter=MCP-36H--3:lbd_counter=4HB_MCP_1--1:length_avg=137.5:length_max=139.0:length_min=136.0:length_std=2.1213203435596424:length_sum=275.0:mismatch_avg=2.5:mismatch_max=3.0:mismatch_min=2.0:mismatch_std=0.7071067811865476:mismatch_sum=5.0:name=N1088505:qcovhsp_avg=99.65:qcovhsp_max=100.0:qcovhsp_min=99.3:qcovhsp_std=0.4949747468305853:qcovhsp_sum=199.3:qend_avg=137.5:qend_max=139.0:qend_min=136.0:qend_std=2.1213203435596424:qend_sum=275.0:qstart_avg=1.0:qstart_max=1.0:qstart_min=1.0:qstart_std=0.0:qstart_sum=2.0:ref_name_counter=RS_GCF_001428665.1_protein.faa_NZ_LMIJ01000019.1_63@PF00015_full_PFAM.316.505--1||RS_GCF_003053545.1_protein.faa_NZ_QAXU01000001.1_775@PF00015_full_PFAM.314.505--1:scovhsp_avg=72.4:scovhsp_max=72.8:scovhsp_min=72.0:scovhsp_std=0.565685424949236:scovhsp_sum=144.8:send_avg=155.5:send_max=163.0:send_min=148.0:send_std=10.606601717798213:send_sum=311.0:sstart_avg=19.0:sstart_max=28.0:sstart_min=10.0:sstart_std=12.727922061357855:sstart_sum=38.0],((((((a2117bf7-5ddb-4418-8ceb-8c07f3a0ec1a_2@MCPsignal.52.142:0.0206662[&&NHX:Sample=rhiztom1:Type=capture:capture_class=c__Gammaproteobacteria:capture_domain=d__Bacteria:capture_family=f__Burkholderiaceae:capture_genus=g__Acidovorax:capture_order=o__Burkholderiales:capture_phylum=p__Proteobacteria:capture_species=s__Acidovorax sp013408765:heptad=MCP-36H],(RS_GCF_001428665.1_protein.faa_NZ_LMIJ01000019.1_63@PF00015_full_PFAM.316.505:5e-09[&&NHX:Type=GTDB:gtdb_class=c__Gammaproteobacteria:gtdb_domain=d__Bacteria:gtdb_family=f__Burkholderiaceae:gtdb_genus=g__Acidovorax:gtdb_order=o__Burkholderiales:gtdb_phylum=p__Proteobacteria:gtdb_species=s__Acidovorax sp001428665:heptad=MCP-36H:species=d__Bacteria_p__Proteobacteria_c__Gammaproteobacteria_o__Burkholderiales_f__Burkholderiaceae_g__Acidovorax_s__Acidovorax sp001428665],(RS_GCF_001424425.1_protein.faa_NZ_LMPT01000003.1_95@PF00015_full_PFAM.315.506:0.0266311[&&NHX:Type=GTDB:gtdb_class=c__Gammaproteobacteria:gtdb_domain=d__Bacteria:gtdb_family=f__Burkholderiaceae:gtdb_genus=g__Acidovorax:gtdb_order=o__Burkholderiales:gtdb_phylum=p__Proteobacteria:gtdb_species=s__Acidovorax sp001424425:heptad=MCP-36H:species=d__Bacteria_p__Proteobacteria_c__Gammaproteobacteria_o__Burkholderiales_f__Burkholderiaceae_g__Acidovorax_s__Acidovorax sp001424425],RS_GCF_013408765.1_protein.faa_NZ_JACCCD010000001.1_2896@PF00015_full_PFAM.315.505:5e-09[&&NHX:Type=GTDB:gtdb_class=c__Gammaproteobacteria:gtdb_domain=d__Bacteria:gtdb_family=f__Burkholderiaceae:gtdb_genus=g__Acidovorax:gtdb_order=o__Burkholderiales:gtdb_phylum=p__Proteobacteria:gtdb_species=s__Acidovorax sp013408765:heptad=MCP-36H:species=d__Bacteria_p__Proteobacteria_c__Gammaproteobacteria_o__Burkholderiales_f__Burkholderiaceae_g__Acidovorax_s__Acidovorax sp013408765])0:5e-09[&&NHX:Sample_counter=:Type_counter=GTDB--2:capture_class_counter=:capture_domain_counter=:capture_family_counter=:capture_genus_counter=:capture_order_counter=:capture_phylum_counter=:capture_species_counter=:evoltype=D:gtdb_class_counter=c__Gammaproteobacteria--2:gtdb_domain_counter=d__Bacteria--2:gtdb_family_counter=f__Burkholderiaceae--2:gtdb_genus_counter=g__Acidovorax--2:gtdb_order_counter=o__Burkholderiales--2:gtdb_phylum_counter=p__Proteobacteria--2:gtdb_species_counter=s__Acidovorax sp001424425--1||s__Acidovorax sp013408765--1:heptad_counter=MCP-36H--2:lbd_counter=:lca=d__Bacteria:lca_tree=g__Acidovorax:name=N1088510:ref_name_counter=])0.844:0.00370317[&&NHX:Sample_counter=:Type_counter=GTDB--3:capture_class_counter=:capture_domain_counter=:capture_family_counter=:capture_genus_counter=:capture_order_counter=:capture_phylum_counter=:capture_species_counter=:evoltype=D:gtdb_class_counter=c__Gammaproteobacteria--3:gtdb_domain_counter=d__Bacteria--3:gtdb_family_counter=f__Burkholderiaceae--3:gtdb_genus_counter=g__Acidovorax--3:gtdb_order_counter=o__Burkholderiales--3:gtdb_phylum_counter=p__Proteobacteria--3:gtdb_species_counter=s__Acidovorax sp001424425--1||s__Acidovorax sp001428665--1||s__Acidovorax sp013408765--1:heptad_counter=MCP-36H--3:lbd_counter=:lca=d__Bacteria:lca_tree=g__Acidovorax:name=N1088511:ref_name_counter=])0:5e-09[&&NHX:Sample_counter=rhiztom1--1:Type_counter=GTDB--3||capture--1:capture_class_counter=c__Gammaproteobacteria--1:capture_domain_counter=d__Bacteria--1:capture_family_counter=f__Burkholderiaceae--1:capture_genus_counter=g__Acidovorax--1:capture_order_counter=o__Burkholderiales--1:capture_phylum_counter=p__Proteobacteria--1:capture_species_counter=s__Acidovorax sp013408765--1:gtdb_class_counter=c__Gammaproteobacteria--3:gtdb_domain_counter=d__Bacteria--3:gtdb_family_counter=f__Burkholderiaceae--3:gtdb_genus_counter=g__Acidovorax--3:gtdb_order_counter=o__Burkholderiales--3:gtdb_phylum_counter=p__Proteobacteria--3:gtdb_species_counter=s__Acidovorax sp001424425--1||s__Acidovorax sp001428665--1||s__Acidovorax sp013408765--1:heptad_counter=MCP-36H--4:lbd_counter=:lca_tree=g__Acidovorax:name=N1088512:ref_name_counter=],a0ec1042-2371-4ddd-b8bd-20057d8c6d34_6@MCPsignal.137.203:5e-09[&&NHX:Sample=rhizpot1:Type=capture:capture_class=c__Gammaproteobacteria:capture_domain=d__Bacteria:capture_family=f__Xanthomonadaceae:capture_genus=g__Lysobacter:capture_order=o__Xanthomonadales:capture_phylum=p__Proteobacteria:capture_species=s__Lysobacter antibioticus_A:heptad=MCP-36H])0:5e-09[&&NHX:Sample_counter=rhizpot1--1||rhiztom1--1:Type_counter=GTDB--3||capture--2:capture_class_counter=c__Gammaproteobacteria--2:capture_domain_counter=d__Bacteria--2:capture_family_counter=f__Burkholderiaceae--1||f__Xanthomonadaceae--1:capture_genus_counter=g__Acidovorax--1||g__Lysobacter--1:capture_order_counter=o__Burkholderiales--1||o__Xanthomonadales--1:capture_phylum_counter=p__Proteobacteria--2:capture_species_counter=s__Acidovorax sp013408765--1||s__Lysobacter antibioticus_A--1:gtdb_class_counter=c__Gammaproteobacteria--3:gtdb_domain_counter=d__Bacteria--3:gtdb_family_counter=f__Burkholderiaceae--3:gtdb_genus_counter=g__Acidovorax--3:gtdb_order_counter=o__Burkholderiales--3:gtdb_phylum_counter=p__Proteobacteria--3:gtdb_species_counter=s__Acidovorax sp001424425--1||s__Acidovorax sp001428665--1||s__Acidovorax sp013408765--1:heptad_counter=MCP-36H--5:lbd_counter=:lca_tree=g__Acidovorax:name=N1088514:ref_name_counter=],RS_GCF_003053545.1_protein.faa_NZ_QAXU01000001.1_775@PF00015_full_PFAM.314.505:5e-09[&&NHX:Type=GTDB:gtdb_class=c__Gammaproteobacteria:gtdb_domain=d__Bacteria:gtdb_family=f__Burkholderiaceae:gtdb_genus=g__Acidovorax:gtdb_order=o__Burkholderiales:gtdb_phylum=p__Proteobacteria:gtdb_species=s__Acidovorax sp003053545:heptad=MCP-36H:species=d__Bacteria_p__Proteobacteria_c__Gammaproteobacteria_o__Burkholderiales_f__Burkholderiaceae_g__Acidovorax_s__Acidovorax sp003053545])0.732:1.3e-08[&&NHX:Sample_counter=rhizpot1--1||rhiztom1--1:Type_counter=GTDB--4||capture--2:capture_class_counter=c__Gammaproteobacteria--2:capture_domain_counter=d__Bacteria--2:capture_family_counter=f__Burkholderiaceae--1||f__Xanthomonadaceae--1:capture_genus_counter=g__Acidovorax--1||g__Lysobacter--1:capture_order_counter=o__Burkholderiales--1||o__Xanthomonadales--1:capture_phylum_counter=p__Proteobacteria--2:capture_species_counter=s__Acidovorax sp013408765--1||s__Lysobacter antibioticus_A--1:gtdb_class_counter=c__Gammaproteobacteria--4:gtdb_domain_counter=d__Bacteria--4:gtdb_family_counter=f__Burkholderiaceae--4:gtdb_genus_counter=g__Acidovorax--4:gtdb_order_counter=o__Burkholderiales--4:gtdb_phylum_counter=p__Proteobacteria--4:gtdb_species_counter=s__Acidovorax sp001424425--1||s__Acidovorax sp001428665--1||s__Acidovorax sp003053545--1||s__Acidovorax sp013408765--1:heptad_counter=MCP-36H--6:lbd_counter=:lca_tree=g__Acidovorax:name=N1088516:ref_name_counter=],49b0f190-ae6f-4d04-aae8-e8e8c47370aa_1@MCPsignal.245.337:5e-09[&&NHX:Sample=rhiztom3:Type=capture:capture_class=c__Gammaproteobacteria:capture_domain=d__Bacteria:capture_family=f__Burkholderiaceae:capture_genus=g__Acidovorax:capture_order=o__Burkholderiales:capture_phylum=p__Proteobacteria:capture_species=s__Acidovorax sp013408765:heptad=MCP-36H])0.775:0.00409421[&&NHX:Sample_counter=rhizpot1--1||rhiztom1--1||rhiztom3--1:Type_counter=GTDB--4||capture--3:capture_class_counter=c__Gammaproteobacteria--3:capture_domain_counter=d__Bacteria--3:capture_family_counter=f__Burkholderiaceae--2||f__Xanthomonadaceae--1:capture_genus_counter=g__Acidovorax--2||g__Lysobacter--1:capture_order_counter=o__Burkholderiales--2||o__Xanthomonadales--1:capture_phylum_counter=p__Proteobacteria--3:capture_species_counter=s__Acidovorax sp013408765--2||s__Lysobacter antibioticus_A--1:gtdb_class_counter=c__Gammaproteobacteria--4:gtdb_domain_counter=d__Bacteria--4:gtdb_family_counter=f__Burkholderiaceae--4:gtdb_genus_counter=g__Acidovorax--4:gtdb_order_counter=o__Burkholderiales--4:gtdb_phylum_counter=p__Proteobacteria--4:gtdb_species_counter=s__Acidovorax sp001424425--1||s__Acidovorax sp001428665--1||s__Acidovorax sp003053545--1||s__Acidovorax sp013408765--1:heptad_counter=MCP-36H--7:lbd_counter=:lca_tree=g__Acidovorax:name=N1088518:ref_name_counter=],(fc8de81c-12b9-5c1b-9ea2-12621ed41c55_6@MCPsignal.274.430:5e-09[&&NHX:Sample=rhiztom1:Type=capture:besthit=99.4:bitscore=269.0:capture_class=c__Gammaproteobacteria:capture_domain=d__Bacteria:capture_family=f__Burkholderiaceae:capture_genus=g__Acidovorax:capture_order=o__Burkholderiales:capture_phylum=p__Proteobacteria:capture_species=s__Acidovorax sp013408765:evalue=5.46e-93:gapopen=0.0:heptad=MCP-36H:lbd=4HB_MCP_1:length=156.0:mismatch=1.0:qcovhsp=100.0:qend=156.0:qstart=1.0:ref_name=RS_GCF_003053545.1_protein.faa_NZ_QAXU01000001.1_775@PF00015_full_PFAM.314.505:scovhsp=81.7:send=165.0:sstart=10.0],(16f50b0f-7256-4f91-9848-b85dfb934cf0_5@MCPsignal.332.430:0.0908855[&&NHX:Sample=rhiztom3:Type=capture:capture_class=c__Gammaproteobacteria:capture_domain=d__Bacteria:capture_family=f__Burkholderiaceae:capture_genus=g__Comamonas:capture_order=o__Burkholderiales:capture_phylum=p__Proteobacteria:capture_species=s__Comamonas sp019236485:heptad=MCP-36H],(b31a84bf-1c70-4786-8627-9f44acc553e4_2@MCPsignal.628.762:5e-09[&&NHX:Sample=rhiztom1:Type=capture:besthit=98.5:bitscore=225.0:capture_class=c__Gammaproteobacteria:capture_domain=d__Bacteria:capture_family=f__Burkholderiaceae:capture_genus=g__Acidovorax:capture_order=o__Burkholderiales:capture_phylum=p__Proteobacteria:capture_species=s__Acidovorax sp013408765:evalue=3.62e-76:gapopen=1.0:heptad=MCP-36H:length=134.0:mismatch=1.0:qcovhsp=100.0:qend=134.0:qstart=1.0:ref_name=RS_GCF_003053545.1_protein.faa_NZ_QAXU01000001.1_775@PF00015_full_PFAM.314.505:scovhsp=69.6:send=142.0:sstart=10.0],(65313dc4-415a-4c07-be7b-273e934fbb22_6@MCPsignal.92.235:0.0428778[&&NHX:Sample=rhiztom1:Type=capture:besthit=97.8:bitscore=228.0:capture_class=c__Gammaproteobacteria:capture_domain=d__Bacteria:capture_family=f__Burkholderiaceae:capture_genus=g__Acidovorax:capture_order=o__Burkholderiales:capture_phylum=p__Proteobacteria:capture_species=s__Acidovorax sp013408765:evalue=3.15e-77:gapopen=0.0:heptad=MCP-36H:length=137.0:mismatch=3.0:qcovhsp=95.8:qend=137.0:qstart=1.0:ref_name=RS_GCF_003053545.1_protein.faa_NZ_QAXU01000001.1_775@PF00015_full_PFAM.314.505:scovhsp=71.7:send=146.0:sstart=10.0],697378aa-9790-41eb-b8d2-b19315837bea_4@MCPsignal.400.556:5e-09[&&NHX:Sample=rhizpot3:Type=capture:besthit=98.7:bitscore=267.0:capture_class=c__Gammaproteobacteria:capture_domain=d__Bacteria:capture_family=f__Burkholderiaceae:capture_genus=g__Acidovorax:capture_order=o__Burkholderiales:capture_phylum=p__Proteobacteria:capture_species=s__Acidovorax sp013408765:evalue=2.22e-92:gapopen=0.0:heptad=MCP-36H:length=156.0:mismatch=2.0:qcovhsp=100.0:qend=156.0:qstart=1.0:ref_name=RS_GCF_003053545.1_protein.faa_NZ_QAXU01000001.1_775@PF00015_full_PFAM.314.505:scovhsp=81.7:send=165.0:sstart=10.0])0:1.3e-08[&&NHX:Sample_counter=rhizpot3--1||rhiztom1--1:Type_counter=capture--2:besthit_avg=98.25:besthit_max=98.7:besthit_min=97.8:besthit_std=0.6363961030678968:besthit_sum=196.5:bitscore_avg=247.5:bitscore_max=267.0:bitscore_min=228.0:bitscore_std=27.577164466275352:bitscore_sum=495.0:capture_class_counter=c__Gammaproteobacteria--2:capture_domain_counter=d__Bacteria--2:capture_family_counter=f__Burkholderiaceae--2:capture_genus_counter=g__Acidovorax--2:capture_order_counter=o__Burkholderiales--2:capture_phylum_counter=p__Proteobacteria--2:capture_species_counter=s__Acidovorax sp013408765--2:evalue_avg=1.5750000000000012e-77:evalue_max=3.15e-77:evalue_min=2.22e-92:evalue_std=2.227386360737623e-77:evalue_sum=3.1500000000000023e-77:gapopen_avg=0.0:gapopen_max=0.0:gapopen_min=0.0:gapopen_std=0.0:gapopen_sum=0.0:gtdb_class_counter=:gtdb_domain_counter=:gtdb_family_counter=:gtdb_genus_counter=:gtdb_order_counter=:gtdb_phylum_counter=:gtdb_species_counter=:heptad_counter=MCP-36H--2:lbd_counter=:length_avg=146.5:length_max=156.0:length_min=137.0:length_std=13.435028842544403:length_sum=293.0:mismatch_avg=2.5:mismatch_max=3.0:mismatch_min=2.0:mismatch_std=0.7071067811865476:mismatch_sum=5.0:name=N1088524:qcovhsp_avg=97.9:qcovhsp_max=100.0:qcovhsp_min=95.8:qcovhsp_std=2.9698484809835013:qcovhsp_sum=195.8:qend_avg=146.5:qend_max=156.0:qend_min=137.0:qend_std=13.435028842544403:qend_sum=293.0:qstart_avg=1.0:qstart_max=1.0:qstart_min=1.0:qstart_std=0.0:qstart_sum=2.0:ref_name_counter=RS_GCF_003053545.1_protein.faa_NZ_QAXU01000001.1_775@PF00015_full_PFAM.314.505--2:scovhsp_avg=76.7:scovhsp_max=81.7:scovhsp_min=71.7:scovhsp_std=7.0710678118654755:scovhsp_sum=153.4:send_avg=155.5:send_max=165.0:send_min=146.0:send_std=13.435028842544403:send_sum=311.0:sstart_avg=10.0:sstart_max=10.0:sstart_min=10.0:sstart_std=0.0:sstart_sum=20.0])0.835:0.0047393[&&NHX:Sample_counter=rhizpot3--1||rhiztom1--2:Type_counter=capture--3:besthit_avg=98.33333333333333:besthit_max=98.7:besthit_min=97.8:besthit_std=0.4725815626252635:besthit_sum=295.0:bitscore_avg=240.0:bitscore_max=267.0:bitscore_min=225.0:bitscore_std=23.430749027719962:bitscore_sum=720.0:capture_class_counter=c__Gammaproteobacteria--3:capture_domain_counter=d__Bacteria--3:capture_family_counter=f__Burkholderiaceae--3:capture_genus_counter=g__Acidovorax--3:capture_order_counter=o__Burkholderiales--3:capture_phylum_counter=p__Proteobacteria--3:capture_species_counter=s__Acidovorax sp013408765--3:evalue_avg=1.3116666666666666e-76:evalue_max=3.62e-76:evalue_min=2.22e-92:evalue_std=2.0052701397401136e-76:evalue_sum=3.935e-76:gapopen_avg=0.3333333333333333:gapopen_max=1.0:gapopen_min=0.0:gapopen_std=0.5773502691896258:gapopen_sum=1.0:gtdb_class_counter=:gtdb_domain_counter=:gtdb_family_counter=:gtdb_genus_counter=:gtdb_order_counter=:gtdb_phylum_counter=:gtdb_species_counter=:heptad_counter=MCP-36H--3:lbd_counter=:length_avg=142.33333333333334:length_max=156.0:length_min=134.0:length_std=11.930353445448853:length_sum=427.0:mismatch_avg=2.0:mismatch_max=3.0:mismatch_min=1.0:mismatch_std=1.0:mismatch_sum=6.0:name=N1088525:qcovhsp_avg=98.60000000000001:qcovhsp_max=100.0:qcovhsp_min=95.8:qcovhsp_std=2.4248711305964297:qcovhsp_sum=295.8:qend_avg=142.33333333333334:qend_max=156.0:qend_min=134.0:qend_std=11.930353445448853:qend_sum=427.0:qstart_avg=1.0:qstart_max=1.0:qstart_min=1.0:qstart_std=0.0:qstart_sum=3.0:ref_name_counter=RS_GCF_003053545.1_protein.faa_NZ_QAXU01000001.1_775@PF00015_full_PFAM.314.505--3:scovhsp_avg=74.33333333333333:scovhsp_max=81.7:scovhsp_min=69.6:scovhsp_std=6.465549731719134:scovhsp_sum=223.0:send_avg=151.0:send_max=165.0:send_min=142.0:send_std=12.288205727444508:send_sum=453.0:sstart_avg=10.0:sstart_max=10.0:sstart_min=10.0:sstart_std=0.0:sstart_sum=30.0])0:1.8e-08[&&NHX:Sample_counter=rhizpot3--1||rhiztom1--2||rhiztom3--1:Type_counter=capture--4:besthit_avg=98.33333333333333:besthit_max=98.7:besthit_min=97.8:besthit_std=0.4725815626252635:besthit_sum=295.0:bitscore_avg=240.0:bitscore_max=267.0:bitscore_min=225.0:bitscore_std=23.430749027719962:bitscore_sum=720.0:capture_class_counter=c__Gammaproteobacteria--4:capture_domain_counter=d__Bacteria--4:capture_family_counter=f__Burkholderiaceae--4:capture_genus_counter=g__Acidovorax--3||g__Comamonas--1:capture_order_counter=o__Burkholderiales--4:capture_phylum_counter=p__Proteobacteria--4:capture_species_counter=s__Acidovorax sp013408765--3||s__Comamonas sp019236485--1:evalue_avg=1.3116666666666666e-76:evalue_max=3.62e-76:evalue_min=2.22e-92:evalue_std=2.0052701397401136e-76:evalue_sum=3.935e-76:gapopen_avg=0.3333333333333333:gapopen_max=1.0:gapopen_min=0.0:gapopen_std=0.5773502691896258:gapopen_sum=1.0:gtdb_class_counter=:gtdb_domain_counter=:gtdb_family_counter=:gtdb_genus_counter=:gtdb_order_counter=:gtdb_phylum_counter=:gtdb_species_counter=:heptad_counter=MCP-36H--4:lbd_counter=:length_avg=142.33333333333334:length_max=156.0:length_min=134.0:length_std=11.930353445448853:length_sum=427.0:mismatch_avg=2.0:mismatch_max=3.0:mismatch_min=1.0:mismatch_std=1.0:mismatch_sum=6.0:name=N1088526:qcovhsp_avg=98.60000000000001:qcovhsp_max=100.0:qcovhsp_min=95.8:qcovhsp_std=2.4248711305964297:qcovhsp_sum=295.8:qend_avg=142.33333333333334:qend_max=156.0:qend_min=134.0:qend_std=11.930353445448853:qend_sum=427.0:qstart_avg=1.0:qstart_max=1.0:qstart_min=1.0:qstart_std=0.0:qstart_sum=3.0:ref_name_counter=RS_GCF_003053545.1_protein.faa_NZ_QAXU01000001.1_775@PF00015_full_PFAM.314.505--3:scovhsp_avg=74.33333333333333:scovhsp_max=81.7:scovhsp_min=69.6:scovhsp_std=6.465549731719134:scovhsp_sum=223.0:send_avg=151.0:send_max=165.0:send_min=142.0:send_std=12.288205727444508:send_sum=453.0:sstart_avg=10.0:sstart_max=10.0:sstart_min=10.0:sstart_std=0.0:sstart_sum=30.0])0.733:5e-09[&&NHX:Sample_counter=rhizpot3--1||rhiztom1--3||rhiztom3--1:Type_counter=capture--5:besthit_avg=98.6:besthit_max=99.4:besthit_min=97.8:besthit_std=0.6582805886043869:besthit_sum=394.4:bitscore_avg=247.25:bitscore_max=269.0:bitscore_min=225.0:bitscore_std=24.005207768315607:bitscore_sum=989.0:capture_class_counter=c__Gammaproteobacteria--5:capture_domain_counter=d__Bacteria--5:capture_family_counter=f__Burkholderiaceae--5:capture_genus_counter=g__Acidovorax--4||g__Comamonas--1:capture_order_counter=o__Burkholderiales--5:capture_phylum_counter=p__Proteobacteria--5:capture_species_counter=s__Acidovorax sp013408765--4||s__Comamonas sp019236485--1:evalue_avg=9.837500000000001e-77:evalue_max=3.62e-76:evalue_min=5.46e-93:evalue_std=1.763761959562571e-76:evalue_sum=3.9350000000000005e-76:gapopen_avg=0.25:gapopen_max=1.0:gapopen_min=0.0:gapopen_std=0.5:gapopen_sum=1.0:gtdb_class_counter=:gtdb_domain_counter=:gtdb_family_counter=:gtdb_genus_counter=:gtdb_order_counter=:gtdb_phylum_counter=:gtdb_species_counter=:heptad_counter=MCP-36H--5:lbd_counter=4HB_MCP_1--1:length_avg=145.75:length_max=156.0:length_min=134.0:length_std=11.89887949906769:length_sum=583.0:mismatch_avg=1.75:mismatch_max=3.0:mismatch_min=1.0:mismatch_std=0.9574271077563381:mismatch_sum=7.0:name=N1088527:qcovhsp_avg=98.95:qcovhsp_max=100.0:qcovhsp_min=95.8:qcovhsp_std=2.1000000000000014:qcovhsp_sum=395.8:qend_avg=145.75:qend_max=156.0:qend_min=134.0:qend_std=11.89887949906769:qend_sum=583.0:qstart_avg=1.0:qstart_max=1.0:qstart_min=1.0:qstart_std=0.0:qstart_sum=4.0:ref_name_counter=RS_GCF_003053545.1_protein.faa_NZ_QAXU01000001.1_775@PF00015_full_PFAM.314.505--4:scovhsp_avg=76.17500000000001:scovhsp_max=81.7:scovhsp_min=69.6:scovhsp_std=6.437067137550561:scovhsp_sum=304.70000000000005:send_avg=154.5:send_max=165.0:send_min=142.0:send_std=12.233832869001711:send_sum=618.0:sstart_avg=10.0:sstart_max=10.0:sstart_min=10.0:sstart_std=0.0:sstart_sum=40.0])0:5e-09[&&NHX:Sample_counter=rhizpot1--1||rhizpot3--1||rhiztom1--4||rhiztom3--2:Type_counter=GTDB--4||capture--8:besthit_avg=98.6:besthit_max=99.4:besthit_min=97.8:besthit_std=0.6582805886043869:besthit_sum=394.4:bitscore_avg=247.25:bitscore_max=269.0:bitscore_min=225.0:bitscore_std=24.005207768315607:bitscore_sum=989.0:capture_class_counter=c__Gammaproteobacteria--8:capture_domain_counter=d__Bacteria--8:capture_family_counter=f__Burkholderiaceae--7||f__Xanthomonadaceae--1:capture_genus_counter=g__Acidovorax--6||g__Comamonas--1||g__Lysobacter--1:capture_order_counter=o__Burkholderiales--7||o__Xanthomonadales--1:capture_phylum_counter=p__Proteobacteria--8:capture_species_counter=s__Acidovorax sp013408765--6||s__Comamonas sp019236485--1||s__Lysobacter antibioticus_A--1:evalue_avg=9.837500000000001e-77:evalue_max=3.62e-76:evalue_min=5.46e-93:evalue_std=1.763761959562571e-76:evalue_sum=3.9350000000000005e-76:gapopen_avg=0.25:gapopen_max=1.0:gapopen_min=0.0:gapopen_std=0.5:gapopen_sum=1.0:gtdb_class_counter=c__Gammaproteobacteria--4:gtdb_domain_counter=d__Bacteria--4:gtdb_family_counter=f__Burkholderiaceae--4:gtdb_genus_counter=g__Acidovorax--4:gtdb_order_counter=o__Burkholderiales--4:gtdb_phylum_counter=p__Proteobacteria--4:gtdb_species_counter=s__Acidovorax sp001424425--1||s__Acidovorax sp001428665--1||s__Acidovorax sp003053545--1||s__Acidovorax sp013408765--1:heptad_counter=MCP-36H--12:lbd_counter=4HB_MCP_1--1:lca_tree=g__Acidovorax:length_avg=145.75:length_max=156.0:length_min=134.0:length_std=11.89887949906769:length_sum=583.0:mismatch_avg=1.75:mismatch_max=3.0:mismatch_min=1.0:mismatch_std=0.9574271077563381:mismatch_sum=7.0:name=N1088528:qcovhsp_avg=98.95:qcovhsp_max=100.0:qcovhsp_min=95.8:qcovhsp_std=2.1000000000000014:qcovhsp_sum=395.8:qend_avg=145.75:qend_max=156.0:qend_min=134.0:qend_std=11.89887949906769:qend_sum=583.0:qstart_avg=1.0:qstart_max=1.0:qstart_min=1.0:qstart_std=0.0:qstart_sum=4.0:ref_name_counter=RS_GCF_003053545.1_protein.faa_NZ_QAXU01000001.1_775@PF00015_full_PFAM.314.505--4:scovhsp_avg=76.17500000000001:scovhsp_max=81.7:scovhsp_min=69.6:scovhsp_std=6.437067137550561:scovhsp_sum=304.70000000000005:send_avg=154.5:send_max=165.0:send_min=142.0:send_std=12.233832869001711:send_sum=618.0:sstart_avg=10.0:sstart_max=10.0:sstart_min=10.0:sstart_std=0.0:sstart_sum=40.0],((5154b25d-035e-4770-8005-5e96d12f9c20_1@MCPsignal.140.296:5e-09[&&NHX:Sample=rhiztom3:Type=capture:besthit=98.7:bitscore=268.0:capture_class=c__Gammaproteobacteria:capture_domain=d__Bacteria:capture_family=f__Burkholderiaceae:capture_genus=g__Acidovorax:capture_order=o__Burkholderiales:capture_phylum=p__Proteobacteria:capture_species=s__Acidovorax sp013408765:evalue=1.56e-92:gapopen=0.0:heptad=MCP-36H:length=156.0:mismatch=2.0:qcovhsp=100.0:qend=156.0:qstart=1.0:ref_name=RS_GCF_003053545.1_protein.faa_NZ_QAXU01000001.1_775@PF00015_full_PFAM.314.505:scovhsp=81.7:send=165.0:sstart=10.0],872a0ffb-fde2-4e60-b01f-59ee27cafc63_5@MCPsignal.40.149:0.00742978[&&NHX:Sample=rhiztom1:Type=capture:besthit=99.1:bitscore=184.0:capture_class=c__Gammaproteobacteria:capture_domain=d__Bacteria:capture_family=f__Burkholderiaceae:capture_genus=g__Acidovorax:capture_order=o__Burkholderiales:capture_phylum=p__Proteobacteria:capture_species=s__Acidovorax sp013408765:evalue=3.32e-60:gapopen=0.0:heptad=MCP-36H:length=108.0:mismatch=1.0:qcovhsp=99.1:qend=109.0:qstart=2.0:ref_name=RS_GCF_001428665.1_protein.faa_NZ_LMIJ01000019.1_63@PF00015_full_PFAM.316.505:scovhsp=57.1:send=163.0:sstart=56.0])0:5e-09[&&NHX:Sample_counter=rhiztom1--1||rhiztom3--1:Type_counter=capture--2:besthit_avg=98.9:besthit_max=99.1:besthit_min=98.7:besthit_std=0.282842712474613:besthit_sum=197.8:bitscore_avg=226.0:bitscore_max=268.0:bitscore_min=184.0:bitscore_std=59.39696961966999:bitscore_sum=452.0:capture_class_counter=c__Gammaproteobacteria--2:capture_domain_counter=d__Bacteria--2:capture_family_counter=f__Burkholderiaceae--2:capture_genus_counter=g__Acidovorax--2:capture_order_counter=o__Burkholderiales--2:capture_phylum_counter=p__Proteobacteria--2:capture_species_counter=s__Acidovorax sp013408765--2:evalue_avg=1.66e-60:evalue_max=3.32e-60:evalue_min=1.56e-92:evalue_std=2.347594513539338e-60:evalue_sum=3.32e-60:gapopen_avg=0.0:gapopen_max=0.0:gapopen_min=0.0:gapopen_std=0.0:gapopen_sum=0.0:gtdb_class_counter=:gtdb_domain_counter=:gtdb_family_counter=:gtdb_genus_counter=:gtdb_order_counter=:gtdb_phylum_counter=:gtdb_species_counter=:heptad_counter=MCP-36H--2:lbd_counter=:length_avg=132.0:length_max=156.0:length_min=108.0:length_std=33.94112549695428:length_sum=264.0:mismatch_avg=1.5:mismatch_max=2.0:mismatch_min=1.0:mismatch_std=0.7071067811865476:mismatch_sum=3.0:name=N1088531:qcovhsp_avg=99.55:qcovhsp_max=100.0:qcovhsp_min=99.1:qcovhsp_std=0.6363961030678968:qcovhsp_sum=199.1:qend_avg=132.5:qend_max=156.0:qend_min=109.0:qend_std=33.23401871576773:qend_sum=265.0:qstart_avg=1.5:qstart_max=2.0:qstart_min=1.0:qstart_std=0.7071067811865476:qstart_sum=3.0:ref_name_counter=RS_GCF_001428665.1_protein.faa_NZ_LMIJ01000019.1_63@PF00015_full_PFAM.316.505--1||RS_GCF_003053545.1_protein.faa_NZ_QAXU01000001.1_775@PF00015_full_PFAM.314.505--1:scovhsp_avg=69.4:scovhsp_max=81.7:scovhsp_min=57.1:scovhsp_std=17.39482681718907:scovhsp_sum=138.8:send_avg=164.0:send_max=165.0:send_min=163.0:send_std=1.4142135623730951:send_sum=328.0:sstart_avg=33.0:sstart_max=56.0:sstart_min=10.0:sstart_std=32.526911934581186:sstart_sum=66.0],(eb6353d7-6765-4247-9006-53c132a4e616_6@MCPsignal.279.371:5e-09[&&NHX:Sample=rhiztom1:Type=capture:capture_class=c__Alphaproteobacteria:capture_domain=d__Bacteria:capture_family=f__Rhizobiaceae:capture_genus=g__Allorhizobium:capture_order=o__Rhizobiales:capture_phylum=p__Proteobacteria:capture_species=s__Allorhizobium sp014237835:heptad=MCP-36H],830a5e81-871a-45c3-871a-26b3f1683be7_3@MCPsignal.343.408:0.653675[&&NHX:Sample=rhiztom1:Type=capture:capture_class=c__Gammaproteobacteria:capture_domain=d__Bacteria:capture_family=f__Burkholderiaceae:capture_genus=g__Rhizobacter:capture_order=o__Burkholderiales:capture_phylum=p__Proteobacteria:capture_species=s__Rhizobacter sp000799605:heptad=MCP-36H])0.861:0.0156162[&&NHX:Sample_counter=rhiztom1--2:Type_counter=capture--2:capture_class_counter=c__Alphaproteobacteria--1||c__Gammaproteobacteria--1:capture_domain_counter=d__Bacteria--2:capture_family_counter=f__Burkholderiaceae--1||f__Rhizobiaceae--1:capture_genus_counter=g__Allorhizobium--1||g__Rhizobacter--1:capture_order_counter=o__Burkholderiales--1||o__Rhizobiales--1:capture_phylum_counter=p__Proteobacteria--2:capture_species_counter=s__Allorhizobium sp014237835--1||s__Rhizobacter sp000799605--1:gtdb_class_counter=:gtdb_domain_counter=:gtdb_family_counter=:gtdb_genus_counter=:gtdb_order_counter=:gtdb_phylum_counter=:gtdb_species_counter=:heptad_counter=MCP-36H--2:lbd_counter=:name=N1088534:ref_name_counter=])0.824:0.00467955[&&NHX:Sample_counter=rhiztom1--3||rhiztom3--1:Type_counter=capture--4:besthit_avg=98.9:besthit_max=99.1:besthit_min=98.7:besthit_std=0.282842712474613:besthit_sum=197.8:bitscore_avg=226.0:bitscore_max=268.0:bitscore_min=184.0:bitscore_std=59.39696961966999:bitscore_sum=452.0:capture_class_counter=c__Alphaproteobacteria--1||c__Gammaproteobacteria--3:capture_domain_counter=d__Bacteria--4:capture_family_counter=f__Burkholderiaceae--3||f__Rhizobiaceae--1:capture_genus_counter=g__Acidovorax--2||g__Allorhizobium--1||g__Rhizobacter--1:capture_order_counter=o__Burkholderiales--3||o__Rhizobiales--1:capture_phylum_counter=p__Proteobacteria--4:capture_species_counter=s__Acidovorax sp013408765--2||s__Allorhizobium sp014237835--1||s__Rhizobacter sp000799605--1:evalue_avg=1.66e-60:evalue_max=3.32e-60:evalue_min=1.56e-92:evalue_std=2.347594513539338e-60:evalue_sum=3.32e-60:gapopen_avg=0.0:gapopen_max=0.0:gapopen_min=0.0:gapopen_std=0.0:gapopen_sum=0.0:gtdb_class_counter=:gtdb_domain_counter=:gtdb_family_counter=:gtdb_genus_counter=:gtdb_order_counter=:gtdb_phylum_counter=:gtdb_species_counter=:heptad_counter=MCP-36H--4:lbd_counter=:length_avg=132.0:length_max=156.0:length_min=108.0:length_std=33.94112549695428:length_sum=264.0:mismatch_avg=1.5:mismatch_max=2.0:mismatch_min=1.0:mismatch_std=0.7071067811865476:mismatch_sum=3.0:name=N1088535:qcovhsp_avg=99.55:qcovhsp_max=100.0:qcovhsp_min=99.1:qcovhsp_std=0.6363961030678968:qcovhsp_sum=199.1:qend_avg=132.5:qend_max=156.0:qend_min=109.0:qend_std=33.23401871576773:qend_sum=265.0:qstart_avg=1.5:qstart_max=2.0:qstart_min=1.0:qstart_std=0.7071067811865476:qstart_sum=3.0:ref_name_counter=RS_GCF_001428665.1_protein.faa_NZ_LMIJ01000019.1_63@PF00015_full_PFAM.316.505--1||RS_GCF_003053545.1_protein.faa_NZ_QAXU01000001.1_775@PF00015_full_PFAM.314.505--1:scovhsp_avg=69.4:scovhsp_max=81.7:scovhsp_min=57.1:scovhsp_std=17.39482681718907:scovhsp_sum=138.8:send_avg=164.0:send_max=165.0:send_min=163.0:send_std=1.4142135623730951:send_sum=328.0:sstart_avg=33.0:sstart_max=56.0:sstart_min=10.0:sstart_std=32.526911934581186:sstart_sum=66.0])0:5e-09[&&NHX:Sample_counter=rhizpot1--1||rhizpot3--1||rhiztom1--7||rhiztom3--3:Type_counter=GTDB--4||capture--12:besthit_avg=98.7:besthit_max=99.4:besthit_min=97.8:besthit_std=0.5477225575051676:besthit_sum=592.2:bitscore_avg=240.16666666666666:bitscore_max=269.0:bitscore_min=184.0:bitscore_std=34.23107749789169:bitscore_sum=1441.0:capture_class_counter=c__Alphaproteobacteria--1||c__Gammaproteobacteria--11:capture_domain_counter=d__Bacteria--12:capture_family_counter=f__Burkholderiaceae--10||f__Rhizobiaceae--1||f__Xanthomonadaceae--1:capture_genus_counter=g__Acidovorax--8||g__Allorhizobium--1||g__Comamonas--1||g__Lysobacter--1||g__Rhizobacter--1:capture_order_counter=o__Burkholderiales--10||o__Rhizobiales--1||o__Xanthomonadales--1:capture_phylum_counter=p__Proteobacteria--12:capture_species_counter=s__Acidovorax sp013408765--8||s__Allorhizobium sp014237835--1||s__Comamonas sp019236485--1||s__Lysobacter antibioticus_A--1||s__Rhizobacter sp000799605--1:evalue_avg=5.5333333333333346e-61:evalue_max=3.32e-60:evalue_min=5.46e-93:evalue_std=1.3553843243400254e-60:evalue_sum=3.320000000000001e-60:gapopen_avg=0.16666666666666666:gapopen_max=1.0:gapopen_min=0.0:gapopen_std=0.408248290463863:gapopen_sum=1.0:gtdb_class_counter=c__Gammaproteobacteria--4:gtdb_domain_counter=d__Bacteria--4:gtdb_family_counter=f__Burkholderiaceae--4:gtdb_genus_counter=g__Acidovorax--4:gtdb_order_counter=o__Burkholderiales--4:gtdb_phylum_counter=p__Proteobacteria--4:gtdb_species_counter=s__Acidovorax sp001424425--1||s__Acidovorax sp001428665--1||s__Acidovorax sp003053545--1||s__Acidovorax sp013408765--1:heptad_counter=MCP-36H--16:lbd_counter=4HB_MCP_1--1:lca_tree=g__Acidovorax:length_avg=141.16666666666666:length_max=156.0:length_min=108.0:length_std=19.12502723309608:length_sum=847.0:mismatch_avg=1.6666666666666667:mismatch_max=3.0:mismatch_min=1.0:mismatch_std=0.816496580927726:mismatch_sum=10.0:name=N1088536:qcovhsp_avg=99.14999999999999:qcovhsp_max=100.0:qcovhsp_min=95.8:qcovhsp_std=1.6801785619391778:qcovhsp_sum=594.9:qend_avg=141.33333333333334:qend_max=156.0:qend_min=109.0:qend_std=18.779421361337697:qend_sum=848.0:qstart_avg=1.1666666666666667:qstart_max=2.0:qstart_min=1.0:qstart_std=0.408248290463863:qstart_sum=7.0:ref_name_counter=RS_GCF_001428665.1_protein.faa_NZ_LMIJ01000019.1_63@PF00015_full_PFAM.316.505--1||RS_GCF_003053545.1_protein.faa_NZ_QAXU01000001.1_775@PF00015_full_PFAM.314.505--5:scovhsp_avg=73.91666666666667:scovhsp_max=81.7:scovhsp_min=57.1:scovhsp_std=9.88016531575594:scovhsp_sum=443.5:send_avg=157.66666666666666:send_max=165.0:send_min=142.0:send_std=10.68955876856789:send_sum=946.0:sstart_avg=17.666666666666668:sstart_max=56.0:sstart_min=10.0:sstart_std=18.779421361337697:sstart_sum=106.0])0.853:6e-09[&&NHX:Sample_counter=rhizpot1--1||rhizpot3--1||rhiztom1--9||rhiztom3--4:Type_counter=GTDB--4||capture--15:besthit_avg=98.575:besthit_max=99.4:besthit_min=97.8:besthit_std=0.5599744892148485:besthit_sum=788.6:bitscore_avg=239.0:bitscore_max=269.0:bitscore_min=184.0:bitscore_std=29.01231265711656:bitscore_sum=1912.0:capture_class_counter=c__Alphaproteobacteria--1||c__Gammaproteobacteria--14:capture_domain_counter=d__Bacteria--15:capture_family_counter=f__Burkholderiaceae--12||f__Rhizobiaceae--1||f__Xanthomonadaceae--2:capture_genus_counter=g__Acidovorax--10||g__Allorhizobium--1||g__Comamonas--1||g__Lysobacter--2||g__Rhizobacter--1:capture_order_counter=o__Burkholderiales--12||o__Rhizobiales--1||o__Xanthomonadales--2:capture_phylum_counter=p__Proteobacteria--15:capture_species_counter=s__Acidovorax sp013408765--10||s__Allorhizobium sp014237835--1||s__Comamonas sp019236485--1||s__Lysobacter antibioticus_A--2||s__Rhizobacter sp000799605--1:evalue_avg=4.150000000000001e-61:evalue_max=3.32e-60:evalue_min=5.46e-93:evalue_std=1.173797256769669e-60:evalue_sum=3.320000000000001e-60:gapopen_avg=0.125:gapopen_max=1.0:gapopen_min=0.0:gapopen_std=0.3535533905932738:gapopen_sum=1.0:gtdb_class_counter=c__Gammaproteobacteria--4:gtdb_domain_counter=d__Bacteria--4:gtdb_family_counter=f__Burkholderiaceae--4:gtdb_genus_counter=g__Acidovorax--4:gtdb_order_counter=o__Burkholderiales--4:gtdb_phylum_counter=p__Proteobacteria--4:gtdb_species_counter=s__Acidovorax sp001424425--1||s__Acidovorax sp001428665--1||s__Acidovorax sp003053545--1||s__Acidovorax sp013408765--1:heptad_counter=MCP-36H--19:lbd_counter=4HB_MCP_1--2:lca_tree=g__Acidovorax:length_avg=140.25:length_max=156.0:length_min=108.0:length_std=16.272237531627734:length_sum=1122.0:mismatch_avg=1.875:mismatch_max=3.0:mismatch_min=1.0:mismatch_std=0.8345229603962802:mismatch_sum=15.0:name=N1088537:qcovhsp_avg=99.275:qcovhsp_max=100.0:qcovhsp_min=95.8:qcovhsp_std=1.450861812854692:qcovhsp_sum=794.2:qend_avg=140.375:qend_max=156.0:qend_min=109.0:qend_std=15.990510578822322:qend_sum=1123.0:qstart_avg=1.125:qstart_max=2.0:qstart_min=1.0:qstart_std=0.3535533905932738:qstart_sum=9.0:ref_name_counter=RS_GCF_001428665.1_protein.faa_NZ_LMIJ01000019.1_63@PF00015_full_PFAM.316.505--2||RS_GCF_003053545.1_protein.faa_NZ_QAXU01000001.1_775@PF00015_full_PFAM.314.505--6:scovhsp_avg=73.5375:scovhsp_max=81.7:scovhsp_min=57.1:scovhsp_std=8.382454038900883:scovhsp_sum=588.3:send_avg=157.125:send_max=165.0:send_min=142.0:send_std=9.93460762040598:send_sum=1257.0:sstart_avg=18.0:sstart_max=56.0:sstart_min=10.0:sstart_std=16.596040835951552:sstart_sum=144.0])0.575:5e-09[&&NHX:Sample_counter=rhizpot1--1||rhizpot3--1||rhiztom1--10||rhiztom3--5:Type_counter=GTDB--4||capture--17:besthit_avg=98.73333333333333:besthit_max=100.0:besthit_min=97.8:besthit_std=0.7071067811865489:besthit_sum=888.6:bitscore_avg=232.66666666666666:bitscore_max=269.0:bitscore_min=182.0:bitscore_std=33.12853754695489:bitscore_sum=2094.0:capture_class_counter=c__Alphaproteobacteria--1||c__Gammaproteobacteria--16:capture_domain_counter=d__Bacteria--17:capture_family_counter=f__Burkholderiaceae--14||f__Rhizobiaceae--1||f__Xanthomonadaceae--2:capture_genus_counter=g__Acidovorax--12||g__Allorhizobium--1||g__Comamonas--1||g__Lysobacter--2||g__Rhizobacter--1:capture_order_counter=o__Burkholderiales--14||o__Rhizobiales--1||o__Xanthomonadales--2:capture_phylum_counter=p__Proteobacteria--17:capture_species_counter=s__Acidovorax sp013408765--12||s__Allorhizobium sp014237835--1||s__Comamonas sp019236485--1||s__Lysobacter antibioticus_A--2||s__Rhizobacter sp000799605--1:evalue_avg=1.3611111111111112e-60:evalue_max=8.93e-60:evalue_min=5.46e-93:evalue_std=3.043305950953849e-60:evalue_sum=1.2250000000000002e-59:gapopen_avg=0.1111111111111111:gapopen_max=1.0:gapopen_min=0.0:gapopen_std=0.3333333333333333:gapopen_sum=1.0:gtdb_class_counter=c__Gammaproteobacteria--4:gtdb_domain_counter=d__Bacteria--4:gtdb_family_counter=f__Burkholderiaceae--4:gtdb_genus_counter=g__Acidovorax--4:gtdb_order_counter=o__Burkholderiales--4:gtdb_phylum_counter=p__Proteobacteria--4:gtdb_species_counter=s__Acidovorax sp001424425--1||s__Acidovorax sp001428665--1||s__Acidovorax sp003053545--1||s__Acidovorax sp013408765--1:heptad_counter=MCP-36H--21:lbd_counter=4HB_MCP_1--2:lca_tree=g__Acidovorax:length_avg=136.44444444444446:length_max=156.0:length_min=106.0:length_std=19.027027560230678:length_sum=1228.0:mismatch_avg=1.6666666666666667:mismatch_max=3.0:mismatch_min=0.0:mismatch_std=1.0:mismatch_sum=15.0:name=N1088538:qcovhsp_avg=99.35555555555555:qcovhsp_max=100.0:qcovhsp_min=95.8:qcovhsp_std=1.3785056321168154:qcovhsp_sum=894.2:qend_avg=136.55555555555554:qend_max=156.0:qend_min=106.0:qend_std=18.842180812681363:qend_sum=1229.0:qstart_avg=1.1111111111111112:qstart_max=2.0:qstart_min=1.0:qstart_std=0.33333333333333337:qstart_sum=10.0:ref_name_counter=RS_GCF_001428665.1_protein.faa_NZ_LMIJ01000019.1_63@PF00015_full_PFAM.316.505--2||RS_GCF_003053545.1_protein.faa_NZ_QAXU01000001.1_775@PF00015_full_PFAM.314.505--7:scovhsp_avg=71.53333333333333:scovhsp_max=81.7:scovhsp_min=55.5:scovhsp_std=9.880915949445173:scovhsp_sum=643.8:send_avg=152.44444444444446:send_max=165.0:send_min=115.0:send_std=16.838283100654227:send_sum=1372.0:sstart_avg=17.11111111111111:sstart_max=56.0:sstart_min=10.0:sstart_std=15.751543134280878:sstart_sum=154.0],3972f170-d325-4470-99ee-5fd98846e8c5_4@MCPsignal.55.119:0.0243023[&&NHX:Sample=rhiztom1:Type=capture:capture_class=c__Gammaproteobacteria:capture_domain=d__Bacteria:capture_family=f__Burkholderiaceae:capture_genus=g__Paraburkholderia:capture_order=o__Burkholderiales:capture_phylum=p__Proteobacteria:capture_species=s__Paraburkholderia sp004361815:heptad=MCP-36H])0.888:0.0168179[&&NHX:Sample_counter=rhizpot1--1||rhizpot3--1||rhiztom1--11||rhiztom3--5:Type_counter=GTDB--4||capture--18:besthit_avg=98.73333333333333:besthit_max=100.0:besthit_min=97.8:besthit_std=0.7071067811865489:besthit_sum=888.6:bitscore_avg=232.66666666666666:bitscore_max=269.0:bitscore_min=182.0:bitscore_std=33.12853754695489:bitscore_sum=2094.0:capture_class_counter=c__Alphaproteobacteria--1||c__Gammaproteobacteria--17:capture_domain_counter=d__Bacteria--18:capture_family_counter=f__Burkholderiaceae--15||f__Rhizobiaceae--1||f__Xanthomonadaceae--2:capture_genus_counter=g__Acidovorax--12||g__Allorhizobium--1||g__Comamonas--1||g__Lysobacter--2||g__Paraburkholderia--1||g__Rhizobacter--1:capture_order_counter=o__Burkholderiales--15||o__Rhizobiales--1||o__Xanthomonadales--2:capture_phylum_counter=p__Proteobacteria--18:capture_species_counter=s__Acidovorax sp013408765--12||s__Allorhizobium sp014237835--1||s__Comamonas sp019236485--1||s__Lysobacter antibioticus_A--2||s__Paraburkholderia sp004361815--1||s__Rhizobacter sp000799605--1:evalue_avg=1.3611111111111112e-60:evalue_max=8.93e-60:evalue_min=5.46e-93:evalue_std=3.043305950953849e-60:evalue_sum=1.2250000000000002e-59:gapopen_avg=0.1111111111111111:gapopen_max=1.0:gapopen_min=0.0:gapopen_std=0.3333333333333333:gapopen_sum=1.0:gtdb_class_counter=c__Gammaproteobacteria--4:gtdb_domain_counter=d__Bacteria--4:gtdb_family_counter=f__Burkholderiaceae--4:gtdb_genus_counter=g__Acidovorax--4:gtdb_order_counter=o__Burkholderiales--4:gtdb_phylum_counter=p__Proteobacteria--4:gtdb_species_counter=s__Acidovorax sp001424425--1||s__Acidovorax sp001428665--1||s__Acidovorax sp003053545--1||s__Acidovorax sp013408765--1:heptad_counter=MCP-36H--22:lbd_counter=4HB_MCP_1--2:lca_tree=g__Acidovorax:length_avg=136.44444444444446:length_max=156.0:length_min=106.0:length_std=19.027027560230678:length_sum=1228.0:mismatch_avg=1.6666666666666667:mismatch_max=3.0:mismatch_min=0.0:mismatch_std=1.0:mismatch_sum=15.0:name=N1088540:qcovhsp_avg=99.35555555555555:qcovhsp_max=100.0:qcovhsp_min=95.8:qcovhsp_std=1.3785056321168154:qcovhsp_sum=894.2:qend_avg=136.55555555555554:qend_max=156.0:qend_min=106.0:qend_std=18.842180812681363:qend_sum=1229.0:qstart_avg=1.1111111111111112:qstart_max=2.0:qstart_min=1.0:qstart_std=0.33333333333333337:qstart_sum=10.0:ref_name_counter=RS_GCF_001428665.1_protein.faa_NZ_LMIJ01000019.1_63@PF00015_full_PFAM.316.505--2||RS_GCF_003053545.1_protein.faa_NZ_QAXU01000001.1_775@PF00015_full_PFAM.314.505--7:scovhsp_avg=71.53333333333333:scovhsp_max=81.7:scovhsp_min=55.5:scovhsp_std=9.880915949445173:scovhsp_sum=643.8:send_avg=152.44444444444446:send_max=165.0:send_min=115.0:send_std=16.838283100654227:send_sum=1372.0:sstart_avg=17.11111111111111:sstart_max=56.0:sstart_min=10.0:sstart_std=15.751543134280878:sstart_sum=154.0],GB_GCA_003208485.1_protein.faa_QKMS01000001.1_98@PF00015_full_PFAM.317.505:5e-09[&&NHX:Type=GTDB:gtdb_class=c__Gammaproteobacteria:gtdb_domain=d__Bacteria:gtdb_family=f__Burkholderiaceae:gtdb_genus=g__Acidovorax:gtdb_order=o__Burkholderiales:gtdb_phylum=p__Proteobacteria:gtdb_species=s__Acidovorax sp003208485:heptad=MCP-36H:species=d__Bacteria_p__Proteobacteria_c__Gammaproteobacteria_o__Burkholderiales_f__Burkholderiaceae_g__Acidovorax_s__Acidovorax sp003208485])0.762:0.0045283[&&NHX:Sample_counter=rhizpot1--1||rhizpot3--1||rhiztom1--11||rhiztom3--5:Type_counter=GTDB--5||capture--18:besthit_avg=98.73333333333333:besthit_max=100.0:besthit_min=97.8:besthit_std=0.7071067811865489:besthit_sum=888.6:bitscore_avg=232.66666666666666:bitscore_max=269.0:bitscore_min=182.0:bitscore_std=33.12853754695489:bitscore_sum=2094.0:capture_class_counter=c__Alphaproteobacteria--1||c__Gammaproteobacteria--17:capture_domain_counter=d__Bacteria--18:capture_family_counter=f__Burkholderiaceae--15||f__Rhizobiaceae--1||f__Xanthomonadaceae--2:capture_genus_counter=g__Acidovorax--12||g__Allorhizobium--1||g__Comamonas--1||g__Lysobacter--2||g__Paraburkholderia--1||g__Rhizobacter--1:capture_order_counter=o__Burkholderiales--15||o__Rhizobiales--1||o__Xanthomonadales--2:capture_phylum_counter=p__Proteobacteria--18:capture_species_counter=s__Acidovorax sp013408765--12||s__Allorhizobium sp014237835--1||s__Comamonas sp019236485--1||s__Lysobacter antibioticus_A--2||s__Paraburkholderia sp004361815--1||s__Rhizobacter sp000799605--1:evalue_avg=1.3611111111111112e-60:evalue_max=8.93e-60:evalue_min=5.46e-93:evalue_std=3.043305950953849e-60:evalue_sum=1.2250000000000002e-59:gapopen_avg=0.1111111111111111:gapopen_max=1.0:gapopen_min=0.0:gapopen_std=0.3333333333333333:gapopen_sum=1.0:gtdb_class_counter=c__Gammaproteobacteria--5:gtdb_domain_counter=d__Bacteria--5:gtdb_family_counter=f__Burkholderiaceae--5:gtdb_genus_counter=g__Acidovorax--5:gtdb_order_counter=o__Burkholderiales--5:gtdb_phylum_counter=p__Proteobacteria--5:gtdb_species_counter=s__Acidovorax sp001424425--1||s__Acidovorax sp001428665--1||s__Acidovorax sp003053545--1||s__Acidovorax sp003208485--1||s__Acidovorax sp013408765--1:heptad_counter=MCP-36H--23:lbd_counter=4HB_MCP_1--2:lca_tree=g__Acidovorax:length_avg=136.44444444444446:length_max=156.0:length_min=106.0:length_std=19.027027560230678:length_sum=1228.0:mismatch_avg=1.6666666666666667:mismatch_max=3.0:mismatch_min=0.0:mismatch_std=1.0:mismatch_sum=15.0:name=N1088542:qcovhsp_avg=99.35555555555555:qcovhsp_max=100.0:qcovhsp_min=95.8:qcovhsp_std=1.3785056321168154:qcovhsp_sum=894.2:qend_avg=136.55555555555554:qend_max=156.0:qend_min=106.0:qend_std=18.842180812681363:qend_sum=1229.0:qstart_avg=1.1111111111111112:qstart_max=2.0:qstart_min=1.0:qstart_std=0.33333333333333337:qstart_sum=10.0:ref_name_counter=RS_GCF_001428665.1_protein.faa_NZ_LMIJ01000019.1_63@PF00015_full_PFAM.316.505--2||RS_GCF_003053545.1_protein.faa_NZ_QAXU01000001.1_775@PF00015_full_PFAM.314.505--7:scovhsp_avg=71.53333333333333:scovhsp_max=81.7:scovhsp_min=55.5:scovhsp_std=9.880915949445173:scovhsp_sum=643.8:send_avg=152.44444444444446:send_max=165.0:send_min=115.0:send_std=16.838283100654227:send_sum=1372.0:sstart_avg=17.11111111111111:sstart_max=56.0:sstart_min=10.0:sstart_std=15.751543134280878:sstart_sum=154.0],d8d90f47-0e73-4c07-bf4e-50851bc8040e_3@MCPsignal.300.456:0.152981[&&NHX:Sample=rhizpot2:Type=capture:besthit=79.0:bitscore=195.0:capture_class=c__Gammaproteobacteria:capture_domain=d__Bacteria:capture_family=f__Burkholderiaceae:capture_genus=g__Aquabacterium:capture_order=o__Burkholderiales:capture_phylum=p__Proteobacteria:capture_species=s__Aquabacterium sp002339015:evalue=5.57e-64:gapopen=2.0:heptad=MCP-36H:length=157.0:mismatch=31.0:qcovhsp=100.0:qend=156.0:qstart=1.0:ref_name=RS_GCF_002245625.1_protein.faa_NZ_NOIG01000001.1_363@PF00015_full_PFAM.318.505:scovhsp=83.4:send=161.0:sstart=6.0])0.823:0.00794624[&&NHX:Sample_counter=rhizpot1--1||rhizpot2--1||rhizpot3--1||rhiztom1--11||rhiztom3--5:Type_counter=GTDB--5||capture--19:besthit_avg=96.76:besthit_max=100.0:besthit_min=79.0:besthit_std=6.27573811506574:besthit_sum=967.6:bitscore_avg=228.9:bitscore_max=269.0:bitscore_min=182.0:bitscore_std=33.42803214868224:bitscore_sum=2289.0:capture_class_counter=c__Alphaproteobacteria--1||c__Gammaproteobacteria--18:capture_domain_counter=d__Bacteria--19:capture_family_counter=f__Burkholderiaceae--16||f__Rhizobiaceae--1||f__Xanthomonadaceae--2:capture_genus_counter=g__Acidovorax--12||g__Allorhizobium--1||g__Aquabacterium--1||g__Comamonas--1||g__Lysobacter--2||g__Paraburkholderia--1||g__Rhizobacter--1:capture_order_counter=o__Burkholderiales--16||o__Rhizobiales--1||o__Xanthomonadales--2:capture_phylum_counter=p__Proteobacteria--19:capture_species_counter=s__Acidovorax sp013408765--12||s__Allorhizobium sp014237835--1||s__Aquabacterium sp002339015--1||s__Comamonas sp019236485--1||s__Lysobacter antibioticus_A--2||s__Paraburkholderia sp004361815--1||s__Rhizobacter sp000799605--1:evalue_avg=1.2250557000000002e-60:evalue_max=8.93e-60:evalue_min=5.46e-93:evalue_std=2.9013346666132066e-60:evalue_sum=1.2250557000000002e-59:gapopen_avg=0.3:gapopen_max=2.0:gapopen_min=0.0:gapopen_std=0.6749485577105528:gapopen_sum=3.0:gtdb_class_counter=c__Gammaproteobacteria--5:gtdb_domain_counter=d__Bacteria--5:gtdb_family_counter=f__Burkholderiaceae--5:gtdb_genus_counter=g__Acidovorax--5:gtdb_order_counter=o__Burkholderiales--5:gtdb_phylum_counter=p__Proteobacteria--5:gtdb_species_counter=s__Acidovorax sp001424425--1||s__Acidovorax sp001428665--1||s__Acidovorax sp003053545--1||s__Acidovorax sp003208485--1||s__Acidovorax sp013408765--1:heptad_counter=MCP-36H--24:lbd_counter=4HB_MCP_1--2:lca_tree=g__Acidovorax:length_avg=138.5:length_max=157.0:length_min=106.0:length_std=19.080239923951574:length_sum=1385.0:mismatch_avg=4.6:mismatch_max=31.0:mismatch_min=0.0:mismatch_std=9.323804659758448:mismatch_sum=46.0:name=N1088544:qcovhsp_avg=99.42:qcovhsp_max=100.0:qcovhsp_min=95.8:qcovhsp_std=1.3155480480266273:qcovhsp_sum=994.2:qend_avg=138.5:qend_max=156.0:qend_min=106.0:qend_std=18.798640612791367:qend_sum=1385.0:qstart_avg=1.1:qstart_max=2.0:qstart_min=1.0:qstart_std=0.31622776601683794:qstart_sum=11.0:ref_name_counter=RS_GCF_001428665.1_protein.faa_NZ_LMIJ01000019.1_63@PF00015_full_PFAM.316.505--2||RS_GCF_002245625.1_protein.faa_NZ_NOIG01000001.1_363@PF00015_full_PFAM.318.505--1||RS_GCF_003053545.1_protein.faa_NZ_QAXU01000001.1_775@PF00015_full_PFAM.314.505--7:scovhsp_avg=72.72:scovhsp_max=83.4:scovhsp_min=55.5:scovhsp_std=10.043217722534061:scovhsp_sum=727.2:send_avg=153.3:send_max=165.0:send_min=115.0:send_std=16.10417475204627:send_sum=1533.0:sstart_avg=16.0:sstart_max=56.0:sstart_min=6.0:sstart_std=15.260697523012796:sstart_sum=160.0])0:5e-09[&&NHX:Sample_counter=rhizpot1--1||rhizpot2--1||rhizpot3--1||rhiztom1--11||rhiztom3--5:Type_counter=GTDB--6||capture--19:besthit_avg=96.76:besthit_max=100.0:besthit_min=79.0:besthit_std=6.27573811506574:besthit_sum=967.6:bitscore_avg=228.9:bitscore_max=269.0:bitscore_min=182.0:bitscore_std=33.42803214868224:bitscore_sum=2289.0:capture_class_counter=c__Alphaproteobacteria--1||c__Gammaproteobacteria--18:capture_domain_counter=d__Bacteria--19:capture_family_counter=f__Burkholderiaceae--16||f__Rhizobiaceae--1||f__Xanthomonadaceae--2:capture_genus_counter=g__Acidovorax--12||g__Allorhizobium--1||g__Aquabacterium--1||g__Comamonas--1||g__Lysobacter--2||g__Paraburkholderia--1||g__Rhizobacter--1:capture_order_counter=o__Burkholderiales--16||o__Rhizobiales--1||o__Xanthomonadales--2:capture_phylum_counter=p__Proteobacteria--19:capture_species_counter=s__Acidovorax sp013408765--12||s__Allorhizobium sp014237835--1||s__Aquabacterium sp002339015--1||s__Comamonas sp019236485--1||s__Lysobacter antibioticus_A--2||s__Paraburkholderia sp004361815--1||s__Rhizobacter sp000799605--1:evalue_avg=1.2250557000000002e-60:evalue_max=8.93e-60:evalue_min=5.46e-93:evalue_std=2.9013346666132066e-60:evalue_sum=1.2250557000000002e-59:gapopen_avg=0.3:gapopen_max=2.0:gapopen_min=0.0:gapopen_std=0.6749485577105528:gapopen_sum=3.0:gtdb_class_counter=c__Gammaproteobacteria--6:gtdb_domain_counter=d__Bacteria--6:gtdb_family_counter=f__Burkholderiaceae--6:gtdb_genus_counter=g__Acidovorax--6:gtdb_order_counter=o__Burkholderiales--6:gtdb_phylum_counter=p__Proteobacteria--6:gtdb_species_counter=s__Acidovorax sp001424425--1||s__Acidovorax sp001428665--1||s__Acidovorax sp002797445--1||s__Acidovorax sp003053545--1||s__Acidovorax sp003208485--1||s__Acidovorax sp013408765--1:heptad_counter=MCP-36H--25:lbd_counter=4HB_MCP_1--2:lca_tree=g__Acidovorax:length_avg=138.5:length_max=157.0:length_min=106.0:length_std=19.080239923951574:length_sum=1385.0:mismatch_avg=4.6:mismatch_max=31.0:mismatch_min=0.0:mismatch_std=9.323804659758448:mismatch_sum=46.0:name=N1088545:qcovhsp_avg=99.42:qcovhsp_max=100.0:qcovhsp_min=95.8:qcovhsp_std=1.3155480480266273:qcovhsp_sum=994.2:qend_avg=138.5:qend_max=156.0:qend_min=106.0:qend_std=18.798640612791367:qend_sum=1385.0:qstart_avg=1.1:qstart_max=2.0:qstart_min=1.0:qstart_std=0.31622776601683794:qstart_sum=11.0:ref_name_counter=RS_GCF_001428665.1_protein.faa_NZ_LMIJ01000019.1_63@PF00015_full_PFAM.316.505--2||RS_GCF_002245625.1_protein.faa_NZ_NOIG01000001.1_363@PF00015_full_PFAM.318.505--1||RS_GCF_003053545.1_protein.faa_NZ_QAXU01000001.1_775@PF00015_full_PFAM.314.505--7:scovhsp_avg=72.72:scovhsp_max=83.4:scovhsp_min=55.5:scovhsp_std=10.043217722534061:scovhsp_sum=727.2:send_avg=153.3:send_max=165.0:send_min=115.0:send_std=16.10417475204627:send_sum=1533.0:sstart_avg=16.0:sstart_max=56.0:sstart_min=6.0:sstart_std=15.260697523012796:sstart_sum=160.0],GB_GCA_018780365.1_protein.faa_JADMJR010000099.1_8@PF00015_full_PFAM.317.505:5e-09[&&NHX:Type=GTDB:gtdb_class=c__Gammaproteobacteria:gtdb_domain=d__Bacteria:gtdb_family=f__Burkholderiaceae:gtdb_genus=g__Acidovorax:gtdb_order=o__Burkholderiales:gtdb_phylum=p__Proteobacteria:gtdb_species=s__Acidovorax sp018780365:heptad=MCP-36H:species=d__Bacteria_p__Proteobacteria_c__Gammaproteobacteria_o__Burkholderiales_f__Burkholderiaceae_g__Acidovorax_s__Acidovorax sp018780365])0.958:0.00830541[&&NHX:Sample_counter=rhizpot1--1||rhizpot2--1||rhizpot3--1||rhiztom1--11||rhiztom3--5:Type_counter=GTDB--7||capture--19:besthit_avg=96.76:besthit_max=100.0:besthit_min=79.0:besthit_std=6.27573811506574:besthit_sum=967.6:bitscore_avg=228.9:bitscore_max=269.0:bitscore_min=182.0:bitscore_std=33.42803214868224:bitscore_sum=2289.0:capture_class_counter=c__Alphaproteobacteria--1||c__Gammaproteobacteria--18:capture_domain_counter=d__Bacteria--19:capture_family_counter=f__Burkholderiaceae--16||f__Rhizobiaceae--1||f__Xanthomonadaceae--2:capture_genus_counter=g__Acidovorax--12||g__Allorhizobium--1||g__Aquabacterium--1||g__Comamonas--1||g__Lysobacter--2||g__Paraburkholderia--1||g__Rhizobacter--1:capture_order_counter=o__Burkholderiales--16||o__Rhizobiales--1||o__Xanthomonadales--2:capture_phylum_counter=p__Proteobacteria--19:capture_species_counter=s__Acidovorax sp013408765--12||s__Allorhizobium sp014237835--1||s__Aquabacterium sp002339015--1||s__Comamonas sp019236485--1||s__Lysobacter antibioticus_A--2||s__Paraburkholderia sp004361815--1||s__Rhizobacter sp000799605--1:evalue_avg=1.2250557000000002e-60:evalue_max=8.93e-60:evalue_min=5.46e-93:evalue_std=2.9013346666132066e-60:evalue_sum=1.2250557000000002e-59:gapopen_avg=0.3:gapopen_max=2.0:gapopen_min=0.0:gapopen_std=0.6749485577105528:gapopen_sum=3.0:gtdb_class_counter=c__Gammaproteobacteria--7:gtdb_domain_counter=d__Bacteria--7:gtdb_family_counter=f__Burkholderiaceae--7:gtdb_genus_counter=g__Acidovorax--7:gtdb_order_counter=o__Burkholderiales--7:gtdb_phylum_counter=p__Proteobacteria--7:gtdb_species_counter=s__Acidovorax sp001424425--1||s__Acidovorax sp001428665--1||s__Acidovorax sp002797445--1||s__Acidovorax sp003053545--1||s__Acidovorax sp003208485--1||s__Acidovorax sp013408765--1||s__Acidovorax sp018780365--1:heptad_counter=MCP-36H--26:lbd_counter=4HB_MCP_1--2:lca_tree=g__Acidovorax:length_avg=138.5:length_max=157.0:length_min=106.0:length_std=19.080239923951574:length_sum=1385.0:mismatch_avg=4.6:mismatch_max=31.0:mismatch_min=0.0:mismatch_std=9.323804659758448:mismatch_sum=46.0:name=N1088547:qcovhsp_avg=99.42:qcovhsp_max=100.0:qcovhsp_min=95.8:qcovhsp_std=1.3155480480266273:qcovhsp_sum=994.2:qend_avg=138.5:qend_max=156.0:qend_min=106.0:qend_std=18.798640612791367:qend_sum=1385.0:qstart_avg=1.1:qstart_max=2.0:qstart_min=1.0:qstart_std=0.31622776601683794:qstart_sum=11.0:ref_name_counter=RS_GCF_001428665.1_protein.faa_NZ_LMIJ01000019.1_63@PF00015_full_PFAM.316.505--2||RS_GCF_002245625.1_protein.faa_NZ_NOIG01000001.1_363@PF00015_full_PFAM.318.505--1||RS_GCF_003053545.1_protein.faa_NZ_QAXU01000001.1_775@PF00015_full_PFAM.314.505--7:scovhsp_avg=72.72:scovhsp_max=83.4:scovhsp_min=55.5:scovhsp_std=10.043217722534061:scovhsp_sum=727.2:send_avg=153.3:send_max=165.0:send_min=115.0:send_std=16.10417475204627:send_sum=1533.0:sstart_avg=16.0:sstart_max=56.0:sstart_min=6.0:sstart_std=15.260697523012796:sstart_sum=160.0])0:5e-09[&&NHX:Sample_counter=rhizpot1--1||rhizpot2--1||rhizpot3--1||rhiztom1--13||rhiztom3--5:Type_counter=GTDB--7||capture--21:besthit_avg=97.08333333333336:besthit_max=100.0:besthit_min=79.0:besthit_std=5.734399125743981:besthit_sum=1165.0000000000002:bitscore_avg=227.58333333333334:bitscore_max=270.0:bitscore_min=172.0:bitscore_std=36.88177261893945:bitscore_sum=2731.0:capture_class_counter=c__Alphaproteobacteria--1||c__Gammaproteobacteria--20:capture_domain_counter=d__Bacteria--21:capture_family_counter=f__Burkholderiaceae--18||f__Rhizobiaceae--1||f__Xanthomonadaceae--2:capture_genus_counter=g__Acidovorax--14||g__Allorhizobium--1||g__Aquabacterium--1||g__Comamonas--1||g__Lysobacter--2||g__Paraburkholderia--1||g__Rhizobacter--1:capture_order_counter=o__Burkholderiales--18||o__Rhizobiales--1||o__Xanthomonadales--2:capture_phylum_counter=p__Proteobacteria--21:capture_species_counter=s__Acidovorax kalamii--2||s__Acidovorax sp013408765--12||s__Allorhizobium sp014237835--1||s__Aquabacterium sp002339015--1||s__Comamonas sp019236485--1||s__Lysobacter antibioticus_A--2||s__Paraburkholderia sp004361815--1||s__Rhizobacter sp000799605--1:evalue_avg=4.80102087975e-57:evalue_max=5.76e-56:evalue_min=2.45e-93:evalue_std=1.6627366469751975e-56:evalue_sum=5.7612250557e-56:gapopen_avg=0.25:gapopen_max=2.0:gapopen_min=0.0:gapopen_std=0.621581560508061:gapopen_sum=3.0:gtdb_class_counter=c__Gammaproteobacteria--7:gtdb_domain_counter=d__Bacteria--7:gtdb_family_counter=f__Burkholderiaceae--7:gtdb_genus_counter=g__Acidovorax--7:gtdb_order_counter=o__Burkholderiales--7:gtdb_phylum_counter=p__Proteobacteria--7:gtdb_species_counter=s__Acidovorax sp001424425--1||s__Acidovorax sp001428665--1||s__Acidovorax sp002797445--1||s__Acidovorax sp003053545--1||s__Acidovorax sp003208485--1||s__Acidovorax sp013408765--1||s__Acidovorax sp018780365--1:heptad_counter=MCP-36H--28:lbd_counter=4HB_MCP_1--2:lca_tree=g__Acidovorax:length_avg=136.75:length_max=157.0:length_min=100.0:length_std=21.38021600367116:length_sum=1641.0:mismatch_avg=4.083333333333333:mismatch_max=31.0:mismatch_min=0.0:mismatch_std=8.522252512029192:mismatch_sum=49.0:name=N1088548:qcovhsp_avg=99.43333333333334:qcovhsp_max=100.0:qcovhsp_min=95.8:qcovhsp_std=1.2093073399364798:qcovhsp_sum=1193.2:qend_avg=136.83333333333334:qend_max=156.0:qend_min=101.0:qend_std=21.01875064764504:qend_sum=1642.0:qstart_avg=1.1666666666666667:qstart_max=2.0:qstart_min=1.0:qstart_std=0.38924947208076155:qstart_sum=14.0:ref_name_counter=RS_GCF_001428665.1_protein.faa_NZ_LMIJ01000019.1_63@PF00015_full_PFAM.316.505--2||RS_GCF_001633105.1_protein.faa_NZ_LUKZ01000023.1_76@PF00015_full_PFAM.318.506--1||RS_GCF_002245625.1_protein.faa_NZ_NOIG01000001.1_363@PF00015_full_PFAM.318.505--2||RS_GCF_003053545.1_protein.faa_NZ_QAXU01000001.1_775@PF00015_full_PFAM.314.505--7:scovhsp_avg=71.97500000000001:scovhsp_max=83.4:scovhsp_min=53.5:scovhsp_std=11.185308952533962:scovhsp_sum=863.7000000000002:send_avg=151.08333333333334:send_max=165.0:send_min=115.0:send_std=17.865448285006522:send_sum=1813.0:sstart_avg=15.5:sstart_max=56.0:sstart_min=6.0:sstart_std=14.171033195154891:sstart_sum=186.0],((856bed9b-538f-4ae0-835b-4411f04dd848_3@MCPsignal.25.127:5e-09[&&NHX:Sample=rhiztom2:Type=capture:besthit=100.0:bitscore=175.0:capture_class=c__Gammaproteobacteria:capture_domain=d__Bacteria:capture_family=f__Burkholderiaceae:capture_genus=g__Acidovorax:capture_order=o__Burkholderiales:capture_phylum=p__Proteobacteria:capture_species=s__Acidovorax sp001633105:evalue=7.58e-57:gapopen=0.0:heptad=MCP-36H:length=102.0:mismatch=0.0:qcovhsp=100.0:qend=102.0:qstart=1.0:ref_name=RS_GCF_001633105.1_protein.faa_NZ_LUKZ01000023.1_76@PF00015_full_PFAM.318.506:scovhsp=54.3:send=107.0:sstart=6.0],c0aa5244-9a71-43d7-8b73-872aaaee6a8a_4@MCPsignal.24.128:0.0163019[&&NHX:Sample=rhiztom2:Type=capture:besthit=98.1:bitscore=174.0:capture_class=c__Gammaproteobacteria:capture_domain=d__Bacteria:capture_family=f__Burkholderiaceae:capture_genus=g__Acidovorax:capture_order=o__Burkholderiales:capture_phylum=p__Proteobacteria:capture_species=s__Acidovorax sp001633105:evalue=2.35e-56:gapopen=0.0:heptad=MCP-36H:length=104.0:mismatch=2.0:qcovhsp=100.0:qend=104.0:qstart=1.0:ref_name=RS_GCF_001633105.1_protein.faa_NZ_LUKZ01000023.1_76@PF00015_full_PFAM.318.506:scovhsp=55.3:send=109.0:sstart=6.0])0:5e-09[&&NHX:Sample_counter=rhiztom2--2:Type_counter=capture--2:besthit_avg=99.05:besthit_max=100.0:besthit_min=98.1:besthit_std=1.3435028842544443:besthit_sum=198.1:bitscore_avg=174.5:bitscore_max=175.0:bitscore_min=174.0:bitscore_std=0.7071067811865476:bitscore_sum=349.0:capture_class_counter=c__Gammaproteobacteria--2:capture_domain_counter=d__Bacteria--2:capture_family_counter=f__Burkholderiaceae--2:capture_genus_counter=g__Acidovorax--2:capture_order_counter=o__Burkholderiales--2:capture_phylum_counter=p__Proteobacteria--2:capture_species_counter=s__Acidovorax sp001633105--2:evalue_avg=1.554e-56:evalue_max=2.35e-56:evalue_min=7.58e-57:evalue_std=1.1257139956489836e-56:evalue_sum=3.108e-56:gapopen_avg=0.0:gapopen_max=0.0:gapopen_min=0.0:gapopen_std=0.0:gapopen_sum=0.0:gtdb_class_counter=:gtdb_domain_counter=:gtdb_family_counter=:gtdb_genus_counter=:gtdb_order_counter=:gtdb_phylum_counter=:gtdb_species_counter=:heptad_counter=MCP-36H--2:lbd_counter=:length_avg=103.0:length_max=104.0:length_min=102.0:length_std=1.4142135623730951:length_sum=206.0:mismatch_avg=1.0:mismatch_max=2.0:mismatch_min=0.0:mismatch_std=1.4142135623730951:mismatch_sum=2.0:name=N1088551:qcovhsp_avg=100.0:qcovhsp_max=100.0:qcovhsp_min=100.0:qcovhsp_std=0.0:qcovhsp_sum=200.0:qend_avg=103.0:qend_max=104.0:qend_min=102.0:qend_std=1.4142135623730951:qend_sum=206.0:qstart_avg=1.0:qstart_max=1.0:qstart_min=1.0:qstart_std=0.0:qstart_sum=2.0:ref_name_counter=RS_GCF_001633105.1_protein.faa_NZ_LUKZ01000023.1_76@PF00015_full_PFAM.318.506--2:scovhsp_avg=54.8:scovhsp_max=55.3:scovhsp_min=54.3:scovhsp_std=0.7071067811865476:scovhsp_sum=109.6:send_avg=108.0:send_max=109.0:send_min=107.0:send_std=1.4142135623730951:send_sum=216.0:sstart_avg=6.0:sstart_max=6.0:sstart_min=6.0:sstart_std=0.0:sstart_sum=12.0],af092968-008c-48e9-b2b9-fde8d80d92e5_3@MCPsignal.961.1074:5e-09[&&NHX:Sample=rhizpot3:Type=capture:besthit=100.0:bitscore=197.0:capture_class=c__Gammaproteobacteria:capture_domain=d__Bacteria:capture_family=f__Burkholderiaceae:capture_genus=g__Acidovorax:capture_order=o__Burkholderiales:capture_phylum=p__Proteobacteria:capture_species=s__Acidovorax sp001633105:evalue=2.55e-65:gapopen=0.0:heptad=MCP-36H:length=113.0:mismatch=0.0:qcovhsp=100.0:qend=113.0:qstart=1.0:ref_name=RS_GCF_001633105.1_protein.faa_NZ_LUKZ01000023.1_76@PF00015_full_PFAM.318.506:scovhsp=60.1:send=118.0:sstart=6.0])1:5e-09[&&NHX:Sample_counter=rhizpot3--1||rhiztom2--2:Type_counter=capture--3:besthit_avg=99.36666666666667:besthit_max=100.0:besthit_min=98.1:besthit_std=1.0969655114602923:besthit_sum=298.1:bitscore_avg=182.0:bitscore_max=197.0:bitscore_min=174.0:bitscore_std=13.0:bitscore_sum=546.0:capture_class_counter=c__Gammaproteobacteria--3:capture_domain_counter=d__Bacteria--3:capture_family_counter=f__Burkholderiaceae--3:capture_genus_counter=g__Acidovorax--3:capture_order_counter=o__Burkholderiales--3:capture_phylum_counter=p__Proteobacteria--3:capture_species_counter=s__Acidovorax sp001633105--3:evalue_avg=1.03600000085e-56:evalue_max=2.35e-56:evalue_min=2.55e-65:evalue_std=1.1994115212712441e-56:evalue_sum=3.10800000255e-56:gapopen_avg=0.0:gapopen_max=0.0:gapopen_min=0.0:gapopen_std=0.0:gapopen_sum=0.0:gtdb_class_counter=:gtdb_domain_counter=:gtdb_family_counter=:gtdb_genus_counter=:gtdb_order_counter=:gtdb_phylum_counter=:gtdb_species_counter=:heptad_counter=MCP-36H--3:lbd_counter=:length_avg=106.33333333333333:length_max=113.0:length_min=102.0:length_std=5.859465277082315:length_sum=319.0:mismatch_avg=0.6666666666666666:mismatch_max=2.0:mismatch_min=0.0:mismatch_std=1.1547005383792517:mismatch_sum=2.0:name=N1088553:qcovhsp_avg=100.0:qcovhsp_max=100.0:qcovhsp_min=100.0:qcovhsp_std=0.0:qcovhsp_sum=300.0:qend_avg=106.33333333333333:qend_max=113.0:qend_min=102.0:qend_std=5.859465277082315:qend_sum=319.0:qstart_avg=1.0:qstart_max=1.0:qstart_min=1.0:qstart_std=0.0:qstart_sum=3.0:ref_name_counter=RS_GCF_001633105.1_protein.faa_NZ_LUKZ01000023.1_76@PF00015_full_PFAM.318.506--3:scovhsp_avg=56.56666666666666:scovhsp_max=60.1:scovhsp_min=54.3:scovhsp_std=3.1005375877955985:scovhsp_sum=169.7:send_avg=111.33333333333333:send_max=118.0:send_min=107.0:send_std=5.859465277082315:send_sum=334.0:sstart_avg=6.0:sstart_max=6.0:sstart_min=6.0:sstart_std=0.0:sstart_sum=18.0])0.442:5e-09[&&NHX:Sample_counter=rhizpot1--1||rhizpot2--1||rhizpot3--2||rhiztom1--13||rhiztom2--2||rhiztom3--5:Type_counter=GTDB--7||capture--24:besthit_avg=97.54:besthit_max=100.0:besthit_min=79.0:besthit_std=5.186768881352959:besthit_sum=1463.1000000000001:bitscore_avg=218.46666666666667:bitscore_max=270.0:bitscore_min=172.0:bitscore_std=38.067358846179616:bitscore_sum=3277.0:capture_class_counter=c__Alphaproteobacteria--1||c__Gammaproteobacteria--23:capture_domain_counter=d__Bacteria--24:capture_family_counter=f__Burkholderiaceae--21||f__Rhizobiaceae--1||f__Xanthomonadaceae--2:capture_genus_counter=g__Acidovorax--17||g__Allorhizobium--1||g__Aquabacterium--1||g__Comamonas--1||g__Lysobacter--2||g__Paraburkholderia--1||g__Rhizobacter--1:capture_order_counter=o__Burkholderiales--21||o__Rhizobiales--1||o__Xanthomonadales--2:capture_phylum_counter=p__Proteobacteria--24:capture_species_counter=s__Acidovorax kalamii--2||s__Acidovorax sp001633105--3||s__Acidovorax sp013408765--12||s__Allorhizobium sp014237835--1||s__Aquabacterium sp002339015--1||s__Comamonas sp019236485--1||s__Lysobacter antibioticus_A--2||s__Paraburkholderia sp004361815--1||s__Rhizobacter sp000799605--1:evalue_avg=5.9128167055e-57:evalue_max=5.76e-56:evalue_min=2.45e-93:evalue_std=1.559085233140323e-56:evalue_sum=8.86922505825e-56:gapopen_avg=0.2:gapopen_max=2.0:gapopen_min=0.0:gapopen_std=0.5606119105813882:gapopen_sum=3.0:gtdb_class_counter=c__Gammaproteobacteria--7:gtdb_domain_counter=d__Bacteria--7:gtdb_family_counter=f__Burkholderiaceae--7:gtdb_genus_counter=g__Acidovorax--7:gtdb_order_counter=o__Burkholderiales--7:gtdb_phylum_counter=p__Proteobacteria--7:gtdb_species_counter=s__Acidovorax sp001424425--1||s__Acidovorax sp001428665--1||s__Acidovorax sp002797445--1||s__Acidovorax sp003053545--1||s__Acidovorax sp003208485--1||s__Acidovorax sp013408765--1||s__Acidovorax sp018780365--1:heptad_counter=MCP-36H--31:lbd_counter=4HB_MCP_1--2:lca_tree=g__Acidovorax:length_avg=130.66666666666666:length_max=157.0:length_min=100.0:length_std=22.861904265976328:length_sum=1960.0:mismatch_avg=3.4:mismatch_max=31.0:mismatch_min=0.0:mismatch_std=7.697866123617821:mismatch_sum=51.0:name=N1088554:qcovhsp_avg=99.54666666666667:qcovhsp_max=100.0:qcovhsp_min=95.8:qcovhsp_std=1.0973127348642409:qcovhsp_sum=1493.2:qend_avg=130.73333333333332:qend_max=156.0:qend_min=101.0:qend_std=22.616260479912192:qend_sum=1961.0:qstart_avg=1.1333333333333333:qstart_max=2.0:qstart_min=1.0:qstart_std=0.35186577527449836:qstart_sum=17.0:ref_name_counter=RS_GCF_001428665.1_protein.faa_NZ_LMIJ01000019.1_63@PF00015_full_PFAM.316.505--2||RS_GCF_001633105.1_protein.faa_NZ_LUKZ01000023.1_76@PF00015_full_PFAM.318.506--4||RS_GCF_002245625.1_protein.faa_NZ_NOIG01000001.1_363@PF00015_full_PFAM.318.505--2||RS_GCF_003053545.1_protein.faa_NZ_QAXU01000001.1_775@PF00015_full_PFAM.314.505--7:scovhsp_avg=68.89333333333335:scovhsp_max=83.4:scovhsp_min=53.5:scovhsp_std=11.847993601490186:scovhsp_sum=1033.4:send_avg=143.13333333333333:send_max=165.0:send_min=107.0:send_std=22.94672919943888:send_sum=2147.0:sstart_avg=13.6:sstart_max=56.0:sstart_min=6.0:sstart_std=13.162717912997412:sstart_sum=204.0],RS_GCF_001633105.1_protein.faa_NZ_LUKZ01000023.1_76@PF00015_full_PFAM.318.506:5e-09[&&NHX:Type=GTDB:gtdb_class=c__Gammaproteobacteria:gtdb_domain=d__Bacteria:gtdb_family=f__Burkholderiaceae:gtdb_genus=g__Acidovorax:gtdb_order=o__Burkholderiales:gtdb_phylum=p__Proteobacteria:gtdb_species=s__Acidovorax sp001633105:heptad=MCP-36H:species=d__Bacteria_p__Proteobacteria_c__Gammaproteobacteria_o__Burkholderiales_f__Burkholderiaceae_g__Acidovorax_s__Acidovorax sp001633105])0.771:5e-09[&&NHX:Sample_counter=rhizpot1--1||rhizpot2--1||rhizpot3--2||rhiztom1--13||rhiztom2--2||rhiztom3--5:Type_counter=GTDB--8||capture--24:besthit_avg=97.54:besthit_max=100.0:besthit_min=79.0:besthit_std=5.186768881352959:besthit_sum=1463.1000000000001:bitscore_avg=218.46666666666667:bitscore_max=270.0:bitscore_min=172.0:bitscore_std=38.067358846179616:bitscore_sum=3277.0:capture_class_counter=c__Alphaproteobacteria--1||c__Gammaproteobacteria--23:capture_domain_counter=d__Bacteria--24:capture_family_counter=f__Burkholderiaceae--21||f__Rhizobiaceae--1||f__Xanthomonadaceae--2:capture_genus_counter=g__Acidovorax--17||g__Allorhizobium--1||g__Aquabacterium--1||g__Comamonas--1||g__Lysobacter--2||g__Paraburkholderia--1||g__Rhizobacter--1:capture_order_counter=o__Burkholderiales--21||o__Rhizobiales--1||o__Xanthomonadales--2:capture_phylum_counter=p__Proteobacteria--24:capture_species_counter=s__Acidovorax kalamii--2||s__Acidovorax sp001633105--3||s__Acidovorax sp013408765--12||s__Allorhizobium sp014237835--1||s__Aquabacterium sp002339015--1||s__Comamonas sp019236485--1||s__Lysobacter antibioticus_A--2||s__Paraburkholderia sp004361815--1||s__Rhizobacter sp000799605--1:evalue_avg=5.9128167055e-57:evalue_max=5.76e-56:evalue_min=2.45e-93:evalue_std=1.559085233140323e-56:evalue_sum=8.86922505825e-56:gapopen_avg=0.2:gapopen_max=2.0:gapopen_min=0.0:gapopen_std=0.5606119105813882:gapopen_sum=3.0:gtdb_class_counter=c__Gammaproteobacteria--8:gtdb_domain_counter=d__Bacteria--8:gtdb_family_counter=f__Burkholderiaceae--8:gtdb_genus_counter=g__Acidovorax--8:gtdb_order_counter=o__Burkholderiales--8:gtdb_phylum_counter=p__Proteobacteria--8:gtdb_species_counter=s__Acidovorax sp001424425--1||s__Acidovorax sp001428665--1||s__Acidovorax sp001633105--1||s__Acidovorax sp002797445--1||s__Acidovorax sp003053545--1||s__Acidovorax sp003208485--1||s__Acidovorax sp013408765--1||s__Acidovorax sp018780365--1:heptad_counter=MCP-36H--32:lbd_counter=4HB_MCP_1--2:lca_tree=g__Acidovorax:length_avg=130.66666666666666:length_max=157.0:length_min=100.0:length_std=22.861904265976328:length_sum=1960.0:mismatch_avg=3.4:mismatch_max=31.0:mismatch_min=0.0:mismatch_std=7.697866123617821:mismatch_sum=51.0:name=N1088556:qcovhsp_avg=99.54666666666667:qcovhsp_max=100.0:qcovhsp_min=95.8:qcovhsp_std=1.0973127348642409:qcovhsp_sum=1493.2:qend_avg=130.73333333333332:qend_max=156.0:qend_min=101.0:qend_std=22.616260479912192:qend_sum=1961.0:qstart_avg=1.1333333333333333:qstart_max=2.0:qstart_min=1.0:qstart_std=0.35186577527449836:qstart_sum=17.0:ref_name_counter=RS_GCF_001428665.1_protein.faa_NZ_LMIJ01000019.1_63@PF00015_full_PFAM.316.505--2||RS_GCF_001633105.1_protein.faa_NZ_LUKZ01000023.1_76@PF00015_full_PFAM.318.506--4||RS_GCF_002245625.1_protein.faa_NZ_NOIG01000001.1_363@PF00015_full_PFAM.318.505--2||RS_GCF_003053545.1_protein.faa_NZ_QAXU01000001.1_775@PF00015_full_PFAM.314.505--7:scovhsp_avg=68.89333333333335:scovhsp_max=83.4:scovhsp_min=53.5:scovhsp_std=11.847993601490186:scovhsp_sum=1033.4:send_avg=143.13333333333333:send_max=165.0:send_min=107.0:send_std=22.94672919943888:send_sum=2147.0:sstart_avg=13.6:sstart_max=56.0:sstart_min=6.0:sstart_std=13.162717912997412:sstart_sum=204.0],(((06b48b9e-b7fd-44f8-a857-107649d79f44_2@MCPsignal.116.212:5e-09[&&NHX:Sample=rhiztom1:Type=capture:besthit=99.0:bitscore=167.0:capture_class=c__Gammaproteobacteria:capture_domain=d__Bacteria:capture_family=f__Burkholderiaceae:capture_genus=g__JADJDQ01:capture_order=o__Burkholderiales:capture_phylum=p__Proteobacteria:capture_species=s__JADJDQ01 sp016702605:evalue=8.93e-54:gapopen=0.0:heptad=MCP-36H:length=96.0:mismatch=1.0:qcovhsp=100.0:qend=96.0:qstart=1.0:ref_name=RS_GCF_002245625.1_protein.faa_NZ_NOIG01000001.1_363@PF00015_full_PFAM.318.505:scovhsp=51.3:send=161.0:sstart=66.0],4bef19f4-a954-4bd9-aac1-344fb03a1749_4@MCPsignal.56.212:5e-09[&&NHX:Sample=rhiztom1:Type=capture:besthit=99.4:bitscore=271.0:capture_class=c__Gammaproteobacteria:capture_domain=d__Bacteria:capture_family=f__Burkholderiaceae:capture_genus=g__Acidovorax:capture_order=o__Burkholderiales:capture_phylum=p__Proteobacteria:capture_species=s__Acidovorax sp001633105:evalue=4.23e-94:gapopen=0.0:heptad=MCP-36H:length=156.0:mismatch=1.0:qcovhsp=100.0:qend=156.0:qstart=1.0:ref_name=RS_GCF_001633105.1_protein.faa_NZ_LUKZ01000023.1_76@PF00015_full_PFAM.318.506:scovhsp=83.0:send=161.0:sstart=6.0])0.696:5e-09[&&NHX:Sample_counter=rhiztom1--2:Type_counter=capture--2:besthit_avg=99.2:besthit_max=99.4:besthit_min=99.0:besthit_std=0.28284271247462306:besthit_sum=198.4:bitscore_avg=219.0:bitscore_max=271.0:bitscore_min=167.0:bitscore_std=73.53910524340094:bitscore_sum=438.0:capture_class_counter=c__Gammaproteobacteria--2:capture_domain_counter=d__Bacteria--2:capture_family_counter=f__Burkholderiaceae--2:capture_genus_counter=g__Acidovorax--1||g__JADJDQ01--1:capture_order_counter=o__Burkholderiales--2:capture_phylum_counter=p__Proteobacteria--2:capture_species_counter=s__Acidovorax sp001633105--1||s__JADJDQ01 sp016702605--1:evalue_avg=4.465e-54:evalue_max=8.93e-54:evalue_min=4.23e-94:evalue_std=6.31446355599587e-54:evalue_sum=8.93e-54:gapopen_avg=0.0:gapopen_max=0.0:gapopen_min=0.0:gapopen_std=0.0:gapopen_sum=0.0:gtdb_class_counter=:gtdb_domain_counter=:gtdb_family_counter=:gtdb_genus_counter=:gtdb_order_counter=:gtdb_phylum_counter=:gtdb_species_counter=:heptad_counter=MCP-36H--2:lbd_counter=:length_avg=126.0:length_max=156.0:length_min=96.0:length_std=42.42640687119285:length_sum=252.0:mismatch_avg=1.0:mismatch_max=1.0:mismatch_min=1.0:mismatch_std=0.0:mismatch_sum=2.0:name=N1088559:qcovhsp_avg=100.0:qcovhsp_max=100.0:qcovhsp_min=100.0:qcovhsp_std=0.0:qcovhsp_sum=200.0:qend_avg=126.0:qend_max=156.0:qend_min=96.0:qend_std=42.42640687119285:qend_sum=252.0:qstart_avg=1.0:qstart_max=1.0:qstart_min=1.0:qstart_std=0.0:qstart_sum=2.0:ref_name_counter=RS_GCF_001633105.1_protein.faa_NZ_LUKZ01000023.1_76@PF00015_full_PFAM.318.506--1||RS_GCF_002245625.1_protein.faa_NZ_NOIG01000001.1_363@PF00015_full_PFAM.318.505--1:scovhsp_avg=67.15:scovhsp_max=83.0:scovhsp_min=51.3:scovhsp_std=22.41528496361356:scovhsp_sum=134.3:send_avg=161.0:send_max=161.0:send_min=161.0:send_std=0.0:send_sum=322.0:sstart_avg=36.0:sstart_max=66.0:sstart_min=6.0:sstart_std=42.42640687119285:sstart_sum=72.0],(RS_GCF_014207955.1_protein.faa_NZ_JACHLK010000005.1_280@PF00015_full_PFAM.316.505:0.0191447[&&NHX:Type=GTDB:gtdb_class=c__Gammaproteobacteria:gtdb_domain=d__Bacteria:gtdb_family=f__Burkholderiaceae:gtdb_genus=g__Acidovorax:gtdb_order=o__Burkholderiales:gtdb_phylum=p__Proteobacteria:gtdb_species=s__Acidovorax soli_A:heptad=MCP-36H:species=d__Bacteria_p__Proteobacteria_c__Gammaproteobacteria_o__Burkholderiales_f__Burkholderiaceae_g__Acidovorax_s__Acidovorax soli_A],(RS_GCF_003852545.1_protein.faa_NZ_QAJR01000011.1_36@PF00015_full_PFAM.315.506:0.011154[&&NHX:Type=GTDB:gtdb_class=c__Gammaproteobacteria:gtdb_domain=d__Bacteria:gtdb_family=f__Burkholderiaceae:gtdb_genus=g__Acidovorax:gtdb_order=o__Burkholderiales:gtdb_phylum=p__Proteobacteria:gtdb_species=s__Acidovorax sp003852545:heptad=MCP-36H:species=d__Bacteria_p__Proteobacteria_c__Gammaproteobacteria_o__Burkholderiales_f__Burkholderiaceae_g__Acidovorax_s__Acidovorax sp003852545],RS_GCF_005405905.1_protein.faa_NZ_BJHU01000013.1_345@PF00015_full_PFAM.316.505:0.00384016[&&NHX:Type=GTDB:gtdb_class=c__Gammaproteobacteria:gtdb_domain=d__Bacteria:gtdb_family=f__Burkholderiaceae:gtdb_genus=g__Acidovorax:gtdb_order=o__Burkholderiales:gtdb_phylum=p__Proteobacteria:gtdb_species=s__Acidovorax sp005405905:heptad=MCP-36H:species=d__Bacteria_p__Proteobacteria_c__Gammaproteobacteria_o__Burkholderiales_f__Burkholderiaceae_g__Acidovorax_s__Acidovorax sp005405905])0.883:0.00737314[&&NHX:Sample_counter=:Type_counter=GTDB--2:capture_class_counter=:capture_domain_counter=:capture_family_counter=:capture_genus_counter=:capture_order_counter=:capture_phylum_counter=:capture_species_counter=:evoltype=D:gtdb_class_counter=c__Gammaproteobacteria--2:gtdb_domain_counter=d__Bacteria--2:gtdb_family_counter=f__Burkholderiaceae--2:gtdb_genus_counter=g__Acidovorax--2:gtdb_order_counter=o__Burkholderiales--2:gtdb_phylum_counter=p__Proteobacteria--2:gtdb_species_counter=s__Acidovorax sp003852545--1||s__Acidovorax sp005405905--1:heptad_counter=MCP-36H--2:lbd_counter=:lca=d__Bacteria:lca_tree=g__Acidovorax:name=N1088563:ref_name_counter=])0.88:0.00749429[&&NHX:Sample_counter=:Type_counter=GTDB--3:capture_class_counter=:capture_domain_counter=:capture_family_counter=:capture_genus_counter=:capture_order_counter=:capture_phylum_counter=:capture_species_counter=:evoltype=D:gtdb_class_counter=c__Gammaproteobacteria--3:gtdb_domain_counter=d__Bacteria--3:gtdb_family_counter=f__Burkholderiaceae--3:gtdb_genus_counter=g__Acidovorax--3:gtdb_order_counter=o__Burkholderiales--3:gtdb_phylum_counter=p__Proteobacteria--3:gtdb_species_counter=s__Acidovorax soli_A--1||s__Acidovorax sp003852545--1||s__Acidovorax sp005405905--1:heptad_counter=MCP-36H--3:lbd_counter=:lca=d__Bacteria:lca_tree=g__Acidovorax:name=N1088564:ref_name_counter=])0:5e-09[&&NHX:Sample_counter=rhiztom1--2:Type_counter=GTDB--3||capture--2:besthit_avg=99.2:besthit_max=99.4:besthit_min=99.0:besthit_std=0.28284271247462306:besthit_sum=198.4:bitscore_avg=219.0:bitscore_max=271.0:bitscore_min=167.0:bitscore_std=73.53910524340094:bitscore_sum=438.0:capture_class_counter=c__Gammaproteobacteria--2:capture_domain_counter=d__Bacteria--2:capture_family_counter=f__Burkholderiaceae--2:capture_genus_counter=g__Acidovorax--1||g__JADJDQ01--1:capture_order_counter=o__Burkholderiales--2:capture_phylum_counter=p__Proteobacteria--2:capture_species_counter=s__Acidovorax sp001633105--1||s__JADJDQ01 sp016702605--1:evalue_avg=4.465e-54:evalue_max=8.93e-54:evalue_min=4.23e-94:evalue_std=6.31446355599587e-54:evalue_sum=8.93e-54:gapopen_avg=0.0:gapopen_max=0.0:gapopen_min=0.0:gapopen_std=0.0:gapopen_sum=0.0:gtdb_class_counter=c__Gammaproteobacteria--3:gtdb_domain_counter=d__Bacteria--3:gtdb_family_counter=f__Burkholderiaceae--3:gtdb_genus_counter=g__Acidovorax--3:gtdb_order_counter=o__Burkholderiales--3:gtdb_phylum_counter=p__Proteobacteria--3:gtdb_species_counter=s__Acidovorax soli_A--1||s__Acidovorax sp003852545--1||s__Acidovorax sp005405905--1:heptad_counter=MCP-36H--5:lbd_counter=:lca_tree=g__Acidovorax:length_avg=126.0:length_max=156.0:length_min=96.0:length_std=42.42640687119285:length_sum=252.0:mismatch_avg=1.0:mismatch_max=1.0:mismatch_min=1.0:mismatch_std=0.0:mismatch_sum=2.0:name=N1088565:qcovhsp_avg=100.0:qcovhsp_max=100.0:qcovhsp_min=100.0:qcovhsp_std=0.0:qcovhsp_sum=200.0:qend_avg=126.0:qend_max=156.0:qend_min=96.0:qend_std=42.42640687119285:qend_sum=252.0:qstart_avg=1.0:qstart_max=1.0:qstart_min=1.0:qstart_std=0.0:qstart_sum=2.0:ref_name_counter=RS_GCF_001633105.1_protein.faa_NZ_LUKZ01000023.1_76@PF00015_full_PFAM.318.506--1||RS_GCF_002245625.1_protein.faa_NZ_NOIG01000001.1_363@PF00015_full_PFAM.318.505--1:scovhsp_avg=67.15:scovhsp_max=83.0:scovhsp_min=51.3:scovhsp_std=22.41528496361356:scovhsp_sum=134.3:send_avg=161.0:send_max=161.0:send_min=161.0:send_std=0.0:send_sum=322.0:sstart_avg=36.0:sstart_max=66.0:sstart_min=6.0:sstart_std=42.42640687119285:sstart_sum=72.0],(f1b2ad3c-97fc-45d1-874b-35b22ebb3f0a_6@MCPsignal.132.196:0.412534[&&NHX:Sample=rhiztom1:Type=capture:capture_class=c__Gammaproteobacteria:capture_domain=d__Bacteria:capture_family=f__Burkholderiaceae:capture_genus=g__Azohydromonas:capture_order=o__Burkholderiales:capture_phylum=p__Proteobacteria:capture_species=s__Azohydromonas caseinilytica:heptad=MCP-36H],dfe5fe7c-98d7-4702-a3ea-c90faba6bffe_5@MCPsignal.67.161:1.8e-08[&&NHX:Sample=rhiztom3:Type=capture:besthit=95.7:bitscore=157.0:capture_class=c__Alphaproteobacteria:capture_domain=d__Bacteria:capture_family=f__Pleomorphomonadaceae:capture_genus=g__Pleomorphomonas:capture_order=o__Rhizobiales:capture_phylum=p__Proteobacteria:capture_species=s__Pleomorphomonas sp004366315:evalue=7.33e-50:gapopen=0.0:heptad=MCP-36H:length=94.0:mismatch=4.0:qcovhsp=100.0:qend=94.0:qstart=1.0:ref_name=RS_GCF_002245625.1_protein.faa_NZ_NOIG01000001.1_363@PF00015_full_PFAM.318.505:scovhsp=50.3:send=161.0:sstart=68.0])0.277:0.0153323[&&NHX:Sample_counter=rhiztom1--1||rhiztom3--1:Type_counter=capture--2:besthit_avg=95.7:besthit_max=95.7:besthit_min=95.7:besthit_std=0:besthit_sum=95.7:bitscore_avg=157.0:bitscore_max=157.0:bitscore_min=157.0:bitscore_std=0:bitscore_sum=157.0:capture_class_counter=c__Alphaproteobacteria--1||c__Gammaproteobacteria--1:capture_domain_counter=d__Bacteria--2:capture_family_counter=f__Burkholderiaceae--1||f__Pleomorphomonadaceae--1:capture_genus_counter=g__Azohydromonas--1||g__Pleomorphomonas--1:capture_order_counter=o__Burkholderiales--1||o__Rhizobiales--1:capture_phylum_counter=p__Proteobacteria--2:capture_species_counter=s__Azohydromonas caseinilytica--1||s__Pleomorphomonas sp004366315--1:evalue_avg=7.33e-50:evalue_max=7.33e-50:evalue_min=7.33e-50:evalue_std=0:evalue_sum=7.33e-50:gapopen_avg=0.0:gapopen_max=0.0:gapopen_min=0.0:gapopen_std=0:gapopen_sum=0.0:gtdb_class_counter=:gtdb_domain_counter=:gtdb_family_counter=:gtdb_genus_counter=:gtdb_order_counter=:gtdb_phylum_counter=:gtdb_species_counter=:heptad_counter=MCP-36H--2:lbd_counter=:length_avg=94.0:length_max=94.0:length_min=94.0:length_std=0:length_sum=94.0:mismatch_avg=4.0:mismatch_max=4.0:mismatch_min=4.0:mismatch_std=0:mismatch_sum=4.0:name=N1088568:qcovhsp_avg=100.0:qcovhsp_max=100.0:qcovhsp_min=100.0:qcovhsp_std=0:qcovhsp_sum=100.0:qend_avg=94.0:qend_max=94.0:qend_min=94.0:qend_std=0:qend_sum=94.0:qstart_avg=1.0:qstart_max=1.0:qstart_min=1.0:qstart_std=0:qstart_sum=1.0:ref_name_counter=RS_GCF_002245625.1_protein.faa_NZ_NOIG01000001.1_363@PF00015_full_PFAM.318.505--1:scovhsp_avg=50.3:scovhsp_max=50.3:scovhsp_min=50.3:scovhsp_std=0:scovhsp_sum=50.3:send_avg=161.0:send_max=161.0:send_min=161.0:send_std=0:send_sum=161.0:sstart_avg=68.0:sstart_max=68.0:sstart_min=68.0:sstart_std=0:sstart_sum=68.0])0.804:0.00369135[&&NHX:Sample_counter=rhiztom1--3||rhiztom3--1:Type_counter=GTDB--3||capture--4:besthit_avg=98.03333333333335:besthit_max=99.4:besthit_min=95.7:besthit_std=2.030599254735738:besthit_sum=294.1:bitscore_avg=198.33333333333334:bitscore_max=271.0:bitscore_min=157.0:bitscore_std=63.129496539520524:bitscore_sum=595.0:capture_class_counter=c__Alphaproteobacteria--1||c__Gammaproteobacteria--3:capture_domain_counter=d__Bacteria--4:capture_family_counter=f__Burkholderiaceae--3||f__Pleomorphomonadaceae--1:capture_genus_counter=g__Acidovorax--1||g__Azohydromonas--1||g__JADJDQ01--1||g__Pleomorphomonas--1:capture_order_counter=o__Burkholderiales--3||o__Rhizobiales--1:capture_phylum_counter=p__Proteobacteria--4:capture_species_counter=s__Acidovorax sp001633105--1||s__Azohydromonas caseinilytica--1||s__JADJDQ01 sp016702605--1||s__Pleomorphomonas sp004366315--1:evalue_avg=2.443631e-50:evalue_max=7.33e-50:evalue_min=4.23e-94:evalue_std=4.2317197098204656e-50:evalue_sum=7.330893e-50:gapopen_avg=0.0:gapopen_max=0.0:gapopen_min=0.0:gapopen_std=0.0:gapopen_sum=0.0:gtdb_class_counter=c__Gammaproteobacteria--3:gtdb_domain_counter=d__Bacteria--3:gtdb_family_counter=f__Burkholderiaceae--3:gtdb_genus_counter=g__Acidovorax--3:gtdb_order_counter=o__Burkholderiales--3:gtdb_phylum_counter=p__Proteobacteria--3:gtdb_species_counter=s__Acidovorax soli_A--1||s__Acidovorax sp003852545--1||s__Acidovorax sp005405905--1:heptad_counter=MCP-36H--7:lbd_counter=:lca_tree=g__Acidovorax:length_avg=115.33333333333333:length_max=156.0:length_min=94.0:length_std=35.23256069793017:length_sum=346.0:mismatch_avg=2.0:mismatch_max=4.0:mismatch_min=1.0:mismatch_std=1.7320508075688772:mismatch_sum=6.0:name=N1088569:qcovhsp_avg=100.0:qcovhsp_max=100.0:qcovhsp_min=100.0:qcovhsp_std=0.0:qcovhsp_sum=300.0:qend_avg=115.33333333333333:qend_max=156.0:qend_min=94.0:qend_std=35.23256069793017:qend_sum=346.0:qstart_avg=1.0:qstart_max=1.0:qstart_min=1.0:qstart_std=0.0:qstart_sum=3.0:ref_name_counter=RS_GCF_001633105.1_protein.faa_NZ_LUKZ01000023.1_76@PF00015_full_PFAM.318.506--1||RS_GCF_002245625.1_protein.faa_NZ_NOIG01000001.1_363@PF00015_full_PFAM.318.505--2:scovhsp_avg=61.53333333333334:scovhsp_max=83.0:scovhsp_min=50.3:scovhsp_std=18.597401252146316:scovhsp_sum=184.60000000000002:send_avg=161.0:send_max=161.0:send_min=161.0:send_std=0.0:send_sum=483.0:sstart_avg=46.666666666666664:sstart_max=68.0:sstart_min=6.0:sstart_std=35.23256069793016:sstart_sum=140.0])0.857:0.00375546[&&NHX:Sample_counter=rhizpot1--1||rhizpot2--1||rhizpot3--2||rhiztom1--16||rhiztom2--2||rhiztom3--6:Type_counter=GTDB--11||capture--28:besthit_avg=97.62222222222222:besthit_max=100.0:besthit_min=79.0:besthit_std=4.761926890704886:besthit_sum=1757.2:bitscore_avg=215.11111111111111:bitscore_max=271.0:bitscore_min=157.0:bitscore_std=41.49541277112148:bitscore_sum=3872.0:capture_class_counter=c__Alphaproteobacteria--2||c__Gammaproteobacteria--26:capture_domain_counter=d__Bacteria--28:capture_family_counter=f__Burkholderiaceae--24||f__Pleomorphomonadaceae--1||f__Rhizobiaceae--1||f__Xanthomonadaceae--2:capture_genus_counter=g__Acidovorax--18||g__Allorhizobium--1||g__Aquabacterium--1||g__Azohydromonas--1||g__Comamonas--1||g__JADJDQ01--1||g__Lysobacter--2||g__Paraburkholderia--1||g__Pleomorphomonas--1||g__Rhizobacter--1:capture_order_counter=o__Burkholderiales--24||o__Rhizobiales--2||o__Xanthomonadales--2:capture_phylum_counter=p__Proteobacteria--28:capture_species_counter=s__Acidovorax kalamii--2||s__Acidovorax sp001633105--4||s__Acidovorax sp013408765--12||s__Allorhizobium sp014237835--1||s__Aquabacterium sp002339015--1||s__Azohydromonas caseinilytica--1||s__Comamonas sp019236485--1||s__JADJDQ01 sp016702605--1||s__Lysobacter antibioticus_A--2||s__Paraburkholderia sp004361815--1||s__Pleomorphomonas sp004366315--1||s__Rhizobacter sp000799605--1:evalue_avg=4.072723260680588e-51:evalue_max=7.33e-50:evalue_min=4.23e-94:evalue_std=1.727685077189439e-50:evalue_sum=7.330901869225059e-50:gapopen_avg=0.16666666666666666:gapopen_max=2.0:gapopen_min=0.0:gapopen_std=0.5144957554275265:gapopen_sum=3.0:gtdb_class_counter=c__Gammaproteobacteria--11:gtdb_domain_counter=d__Bacteria--11:gtdb_family_counter=f__Burkholderiaceae--11:gtdb_genus_counter=g__Acidovorax--11:gtdb_order_counter=o__Burkholderiales--11:gtdb_phylum_counter=p__Proteobacteria--11:gtdb_species_counter=s__Acidovorax soli_A--1||s__Acidovorax sp001424425--1||s__Acidovorax sp001428665--1||s__Acidovorax sp001633105--1||s__Acidovorax sp002797445--1||s__Acidovorax sp003053545--1||s__Acidovorax sp003208485--1||s__Acidovorax sp003852545--1||s__Acidovorax sp005405905--1||s__Acidovorax sp013408765--1||s__Acidovorax sp018780365--1:heptad_counter=MCP-36H--39:lbd_counter=4HB_MCP_1--2:lca_tree=g__Acidovorax:length_avg=128.11111111111111:length_max=157.0:length_min=94.0:length_std=24.71933962778915:length_sum=2306.0:mismatch_avg=3.1666666666666665:mismatch_max=31.0:mismatch_min=0.0:mismatch_std=7.031441990842862:mismatch_sum=57.0:name=N1088570:qcovhsp_avg=99.6222222222222:qcovhsp_max=100.0:qcovhsp_min=95.8:qcovhsp_std=1.0108561051700082:qcovhsp_sum=1793.1999999999998:qend_avg=128.16666666666666:qend_max=156.0:qend_min=94.0:qend_std=24.538684944868773:qend_sum=2307.0:qstart_avg=1.1111111111111112:qstart_max=2.0:qstart_min=1.0:qstart_std=0.3233808333817773:qstart_sum=20.0:ref_name_counter=RS_GCF_001428665.1_protein.faa_NZ_LMIJ01000019.1_63@PF00015_full_PFAM.316.505--2||RS_GCF_001633105.1_protein.faa_NZ_LUKZ01000023.1_76@PF00015_full_PFAM.318.506--5||RS_GCF_002245625.1_protein.faa_NZ_NOIG01000001.1_363@PF00015_full_PFAM.318.505--4||RS_GCF_003053545.1_protein.faa_NZ_QAXU01000001.1_775@PF00015_full_PFAM.314.505--7:scovhsp_avg=67.66666666666667:scovhsp_max=83.4:scovhsp_min=50.3:scovhsp_std=12.816349852021512:scovhsp_sum=1218.0:send_avg=146.11111111111111:send_max=165.0:send_min=107.0:send_std=21.92202461906046:send_sum=2630.0:sstart_avg=19.11111111111111:sstart_max=68.0:sstart_min=6.0:sstart_std=21.201800392166724:sstart_sum=344.0],RS_GCF_002245625.1_protein.faa_NZ_NOIG01000001.1_363@PF00015_full_PFAM.318.505:5e-09[&&NHX:Type=GTDB:gtdb_class=c__Gammaproteobacteria:gtdb_domain=d__Bacteria:gtdb_family=f__Burkholderiaceae:gtdb_genus=g__Acidovorax:gtdb_order=o__Burkholderiales:gtdb_phylum=p__Proteobacteria:gtdb_species=s__Acidovorax kalamii:heptad=MCP-36H:species=d__Bacteria_p__Proteobacteria_c__Gammaproteobacteria_o__Burkholderiales_f__Burkholderiaceae_g__Acidovorax_s__Acidovorax kalamii])0:5e-09[&&NHX:Sample_counter=rhizpot1--1||rhizpot2--1||rhizpot3--2||rhiztom1--16||rhiztom2--2||rhiztom3--6:Type_counter=GTDB--12||capture--28:besthit_avg=97.62222222222222:besthit_max=100.0:besthit_min=79.0:besthit_std=4.761926890704886:besthit_sum=1757.2:bitscore_avg=215.11111111111111:bitscore_max=271.0:bitscore_min=157.0:bitscore_std=41.49541277112148:bitscore_sum=3872.0:capture_class_counter=c__Alphaproteobacteria--2||c__Gammaproteobacteria--26:capture_domain_counter=d__Bacteria--28:capture_family_counter=f__Burkholderiaceae--24||f__Pleomorphomonadaceae--1||f__Rhizobiaceae--1||f__Xanthomonadaceae--2:capture_genus_counter=g__Acidovorax--18||g__Allorhizobium--1||g__Aquabacterium--1||g__Azohydromonas--1||g__Comamonas--1||g__JADJDQ01--1||g__Lysobacter--2||g__Paraburkholderia--1||g__Pleomorphomonas--1||g__Rhizobacter--1:capture_order_counter=o__Burkholderiales--24||o__Rhizobiales--2||o__Xanthomonadales--2:capture_phylum_counter=p__Proteobacteria--28:capture_species_counter=s__Acidovorax kalamii--2||s__Acidovorax sp001633105--4||s__Acidovorax sp013408765--12||s__Allorhizobium sp014237835--1||s__Aquabacterium sp002339015--1||s__Azohydromonas caseinilytica--1||s__Comamonas sp019236485--1||s__JADJDQ01 sp016702605--1||s__Lysobacter antibioticus_A--2||s__Paraburkholderia sp004361815--1||s__Pleomorphomonas sp004366315--1||s__Rhizobacter sp000799605--1:evalue_avg=4.072723260680588e-51:evalue_max=7.33e-50:evalue_min=4.23e-94:evalue_std=1.727685077189439e-50:evalue_sum=7.330901869225059e-50:gapopen_avg=0.16666666666666666:gapopen_max=2.0:gapopen_min=0.0:gapopen_std=0.5144957554275265:gapopen_sum=3.0:gtdb_class_counter=c__Gammaproteobacteria--12:gtdb_domain_counter=d__Bacteria--12:gtdb_family_counter=f__Burkholderiaceae--12:gtdb_genus_counter=g__Acidovorax--12:gtdb_order_counter=o__Burkholderiales--12:gtdb_phylum_counter=p__Proteobacteria--12:gtdb_species_counter=s__Acidovorax kalamii--1||s__Acidovorax soli_A--1||s__Acidovorax sp001424425--1||s__Acidovorax sp001428665--1||s__Acidovorax sp001633105--1||s__Acidovorax sp002797445--1||s__Acidovorax sp003053545--1||s__Acidovorax sp003208485--1||s__Acidovorax sp003852545--1||s__Acidovorax sp005405905--1||s__Acidovorax sp013408765--1||s__Acidovorax sp018780365--1:heptad_counter=MCP-36H--40:lbd_counter=4HB_MCP_1--2:lca_tree=g__Acidovorax:length_avg=128.11111111111111:length_max=157.0:length_min=94.0:length_std=24.71933962778915:length_sum=2306.0:mismatch_avg=3.1666666666666665:mismatch_max=31.0:mismatch_min=0.0:mismatch_std=7.031441990842862:mismatch_sum=57.0:name=N1088572:qcovhsp_avg=99.6222222222222:qcovhsp_max=100.0:qcovhsp_min=95.8:qcovhsp_std=1.0108561051700082:qcovhsp_sum=1793.1999999999998:qend_avg=128.16666666666666:qend_max=156.0:qend_min=94.0:qend_std=24.538684944868773:qend_sum=2307.0:qstart_avg=1.1111111111111112:qstart_max=2.0:qstart_min=1.0:qstart_std=0.3233808333817773:qstart_sum=20.0:ref_name_counter=RS_GCF_001428665.1_protein.faa_NZ_LMIJ01000019.1_63@PF00015_full_PFAM.316.505--2||RS_GCF_001633105.1_protein.faa_NZ_LUKZ01000023.1_76@PF00015_full_PFAM.318.506--5||RS_GCF_002245625.1_protein.faa_NZ_NOIG01000001.1_363@PF00015_full_PFAM.318.505--4||RS_GCF_003053545.1_protein.faa_NZ_QAXU01000001.1_775@PF00015_full_PFAM.314.505--7:scovhsp_avg=67.66666666666667:scovhsp_max=83.4:scovhsp_min=50.3:scovhsp_std=12.816349852021512:scovhsp_sum=1218.0:send_avg=146.11111111111111:send_max=165.0:send_min=107.0:send_std=21.92202461906046:send_sum=2630.0:sstart_avg=19.11111111111111:sstart_max=68.0:sstart_min=6.0:sstart_std=21.201800392166724:sstart_sum=344.0],81b9328a-65a8-58fe-9c01-c490ef45c456_1@MCPsignal.381.466:0.0105063[&&NHX:Sample=rhizpot3:Type=capture:capture_class=c__Gammaproteobacteria:capture_domain=d__Bacteria:capture_family=f__Burkholderiaceae:capture_genus=g__Rubrivivax:capture_order=o__Burkholderiales:capture_phylum=p__Proteobacteria:capture_species=s__Rubrivivax sp001295905:heptad=MCP-36H])0.839:0.0183948[&&NHX:Sample_counter=rhizpot1--1||rhizpot2--1||rhizpot3--3||rhiztom1--16||rhiztom2--2||rhiztom3--6:Type_counter=GTDB--12||capture--29:besthit_avg=97.62222222222222:besthit_max=100.0:besthit_min=79.0:besthit_std=4.761926890704886:besthit_sum=1757.2:bitscore_avg=215.11111111111111:bitscore_max=271.0:bitscore_min=157.0:bitscore_std=41.49541277112148:bitscore_sum=3872.0:capture_class_counter=c__Alphaproteobacteria--2||c__Gammaproteobacteria--27:capture_domain_counter=d__Bacteria--29:capture_family_counter=f__Burkholderiaceae--25||f__Pleomorphomonadaceae--1||f__Rhizobiaceae--1||f__Xanthomonadaceae--2:capture_genus_counter=g__Acidovorax--18||g__Allorhizobium--1||g__Aquabacterium--1||g__Azohydromonas--1||g__Comamonas--1||g__JADJDQ01--1||g__Lysobacter--2||g__Paraburkholderia--1||g__Pleomorphomonas--1||g__Rhizobacter--1||g__Rubrivivax--1:capture_order_counter=o__Burkholderiales--25||o__Rhizobiales--2||o__Xanthomonadales--2:capture_phylum_counter=p__Proteobacteria--29:capture_species_counter=s__Acidovorax kalamii--2||s__Acidovorax sp001633105--4||s__Acidovorax sp013408765--12||s__Allorhizobium sp014237835--1||s__Aquabacterium sp002339015--1||s__Azohydromonas caseinilytica--1||s__Comamonas sp019236485--1||s__JADJDQ01 sp016702605--1||s__Lysobacter antibioticus_A--2||s__Paraburkholderia sp004361815--1||s__Pleomorphomonas sp004366315--1||s__Rhizobacter sp000799605--1||s__Rubrivivax sp001295905--1:evalue_avg=4.072723260680588e-51:evalue_max=7.33e-50:evalue_min=4.23e-94:evalue_std=1.727685077189439e-50:evalue_sum=7.330901869225059e-50:gapopen_avg=0.16666666666666666:gapopen_max=2.0:gapopen_min=0.0:gapopen_std=0.5144957554275265:gapopen_sum=3.0:gtdb_class_counter=c__Gammaproteobacteria--12:gtdb_domain_counter=d__Bacteria--12:gtdb_family_counter=f__Burkholderiaceae--12:gtdb_genus_counter=g__Acidovorax--12:gtdb_order_counter=o__Burkholderiales--12:gtdb_phylum_counter=p__Proteobacteria--12:gtdb_species_counter=s__Acidovorax kalamii--1||s__Acidovorax soli_A--1||s__Acidovorax sp001424425--1||s__Acidovorax sp001428665--1||s__Acidovorax sp001633105--1||s__Acidovorax sp002797445--1||s__Acidovorax sp003053545--1||s__Acidovorax sp003208485--1||s__Acidovorax sp003852545--1||s__Acidovorax sp005405905--1||s__Acidovorax sp013408765--1||s__Acidovorax sp018780365--1:heptad_counter=MCP-36H--41:lbd_counter=4HB_MCP_1--2:lca_tree=g__Acidovorax:length_avg=128.11111111111111:length_max=157.0:length_min=94.0:length_std=24.71933962778915:length_sum=2306.0:mismatch_avg=3.1666666666666665:mismatch_max=31.0:mismatch_min=0.0:mismatch_std=7.031441990842862:mismatch_sum=57.0:name=N1088574:qcovhsp_avg=99.6222222222222:qcovhsp_max=100.0:qcovhsp_min=95.8:qcovhsp_std=1.0108561051700082:qcovhsp_sum=1793.1999999999998:qend_avg=128.16666666666666:qend_max=156.0:qend_min=94.0:qend_std=24.538684944868773:qend_sum=2307.0:qstart_avg=1.1111111111111112:qstart_max=2.0:qstart_min=1.0:qstart_std=0.3233808333817773:qstart_sum=20.0:ref_name_counter=RS_GCF_001428665.1_protein.faa_NZ_LMIJ01000019.1_63@PF00015_full_PFAM.316.505--2||RS_GCF_001633105.1_protein.faa_NZ_LUKZ01000023.1_76@PF00015_full_PFAM.318.506--5||RS_GCF_002245625.1_protein.faa_NZ_NOIG01000001.1_363@PF00015_full_PFAM.318.505--4||RS_GCF_003053545.1_protein.faa_NZ_QAXU01000001.1_775@PF00015_full_PFAM.314.505--7:scovhsp_avg=67.66666666666667:scovhsp_max=83.4:scovhsp_min=50.3:scovhsp_std=12.816349852021512:scovhsp_sum=1218.0:send_avg=146.11111111111111:send_max=165.0:send_min=107.0:send_std=21.92202461906046:send_sum=2630.0:sstart_avg=19.11111111111111:sstart_max=68.0:sstart_min=6.0:sstart_std=21.201800392166724:sstart_sum=344.0])0.922:0.0318591[&&NHX:Sample_counter=rhizpot1--7||rhizpot2--3||rhizpot3--9||rhiztom1--54||rhiztom2--63||rhiztom3--110:Type_counter=GTDB--78||capture--246:besthit_avg=98.20246913580246:besthit_max=100.0:besthit_min=67.4:besthit_std=4.085042411683465:besthit_sum=15908.8:bitscore_avg=227.8358024691358:bitscore_max=271.0:bitscore_min=87.4:bitscore_std=38.4804534026373:bitscore_sum=36909.4:capture_class_counter=c__Alphaproteobacteria--10||c__Desulfobacteria--1||c__Gammaproteobacteria--234||c__Halobacteria--1:capture_domain_counter=d__Archaea--1||d__Bacteria--245:capture_family_counter=f__Azospirillaceae--6||f__Burkholderiaceae--222||f__Chitinibacteraceae--2||f__Competibacteraceae--1||f__Desulfococcaceae--1||f__Devosiaceae--1||f__Haloferacaceae--1||f__Magnetospirillaceae--1||f__Pleomorphomonadaceae--1||f__Rhizobiaceae--1||f__Steroidobacteraceae--2||f__UBA5518--1||f__Xanthomonadaceae--6:capture_genus_counter=g__Acidovorax--200||g__Allorhizobium--1||g__Aquabacterium--1||g__Azohydromonas--1||g__BOG-933--6||g__Bordetella_A--1||g__CAIUGU01--2||g__Comamonas--1||g__Duganella--1||g__Giesbergeria--3||g__Halorubrum--1||g__Herbaspirillum--1||g__Iodobacter--2||g__JAABRU01--1||g__JADJDQ01--1||g__Lysobacter--2||g__Paraburkholderia--1||g__Pelagibacterium--1||g__Phaeospirillum--1||g__Plasticicumulans--1||g__Pleomorphomonas--1||g__Pseudoxanthomonas_A--1||g__Ralstonia--1||g__Rhizobacter--1||g__Rhodoferax--4||g__Rubrivivax--1||g__Rugamonas--1||g__SCMT01--1||g__Silanimonas--1||g__UBA5518--1||g__Variovorax--3||g__Xanthomonas--1:capture_order_counter=o__Azospirillales--6||o__Burkholderiales--224||o__Competibacterales--1||o__Desulfobacterales--1||o__Halobacteriales--1||o__Pseudomonadales--1||o__Rhizobiales--3||o__Rhodospirillales--1||o__Steroidobacterales--2||o__Xanthomonadales--6:capture_phylum_counter=p__Desulfobacterota--1||p__Halobacteriota--1||p__Proteobacteria--244:capture_species_counter=s__Acidovorax kalamii--2||s__Acidovorax sp000302535--1||s__Acidovorax sp001411535--172||s__Acidovorax sp001422735--1||s__Acidovorax sp001633105--4||s__Acidovorax sp004210805--7||s__Acidovorax sp013408765--12||s__Acidovorax sp018828125--1||s__Allorhizobium sp014237835--1||s__Aquabacterium sp002339015--1||s__Azohydromonas caseinilytica--1||s__BOG-933 sp903920145--6||s__Bordetella_A petrii_D--1||s__CAIUGU01 sp903898785--2||s__Comamonas sp019236485--1||s__Duganella sp900100205--1||s__Giesbergeria lacusdiani--1||s__Giesbergeria sp001724785--1||s__Giesbergeria sp001770955--1||s__Halorubrum kocurii--1||s__Herbaspirillum sp000261365--1||s__Iodobacter fluviatilis--1||s__Iodobacter sp011601265--1||s__JAABRU01 sp011390755--1||s__JADJDQ01 sp016702605--1||s__Lysobacter antibioticus_A--2||s__Paraburkholderia sp004361815--1||s__Pelagibacterium sp002723255--1||s__Phaeospirillum kuznetsovii--1||s__Plasticicumulans acidivorans--1||s__Pleomorphomonas sp004366315--1||s__Pseudoxanthomonas_A spadix--1||s__Ralstonia pickettii_A--1||s__Rhizobacter sp000799605--1||s__Rhodoferax saidenbachensis--3||s__Rhodoferax sp903873485--1||s__Rubrivivax sp001295905--1||s__Rugamonas rubra--1||s__SCMT01 sp017302135--1||s__Silanimonas sp018334015--1||s__UBA5518 sp903938575--1||s__Variovorax sp001984055--3||s__Xanthomonas perforans--1:evalue_avg=1.117283950617284e-25:evalue_max=1.81e-23:evalue_min=4.23e-94:evalue_std=1.4220703043862792e-24:evalue_sum=1.81e-23:gapopen_avg=0.1419753086419753:gapopen_max=2.0:gapopen_min=0.0:gapopen_std=0.41504746343289234:gapopen_sum=23.0:gtdb_class_counter=c__Alphaproteobacteria--1||c__Gammaproteobacteria--77:gtdb_domain_counter=d__Bacteria--78:gtdb_family_counter=f__Burkholderiaceae--77||f__Stappiaceae--1:gtdb_genus_counter=g__Acidovorax--33||g__Acidovorax_A--8||g__Acidovorax_C--2||g__Acidovorax_F--1||g__Comamonas--3||g__Comamonas_C--5||g__Diaphorobacter--1||g__Giesbergeria--16||g__MR-S7--1||g__Melaminivora--1||g__Melaminivora_A--2||g__Oryzisolibacter--1||g__Pulveribacter--2||g__Roseibium--1||g__Rubrivivax--1:gtdb_order_counter=o__Burkholderiales--77||o__Rhizobiales--1:gtdb_phylum_counter=p__Proteobacteria--78:gtdb_species_counter=s__Acidovorax aporrectodeae--1||s__Acidovorax carolinensis--1||s__Acidovorax defluvii--1||s__Acidovorax delafieldii--1||s__Acidovorax delafieldii_B--1||s__Acidovorax eiseniae--1||s__Acidovorax facilis--1||s__Acidovorax kalamii--1||s__Acidovorax radicis--1||s__Acidovorax soli_A--1||s__Acidovorax sp000302535--1||s__Acidovorax sp001411535--1||s__Acidovorax sp001422735--1||s__Acidovorax sp001424425--1||s__Acidovorax sp001428665--1||s__Acidovorax sp001464865--1||s__Acidovorax sp001633105--1||s__Acidovorax sp001714725--1||s__Acidovorax sp002176815--1||s__Acidovorax sp002797445--1||s__Acidovorax sp003053545--1||s__Acidovorax sp003058055--1||s__Acidovorax sp003208485--1||s__Acidovorax sp003852545--1||s__Acidovorax sp004210805--1||s__Acidovorax sp005405905--1||s__Acidovorax sp006715665--1||s__Acidovorax sp013408765--1||s__Acidovorax sp016783915--1||s__Acidovorax sp018780365--1||s__Acidovorax sp018828125--1||s__Acidovorax sp019218755--1||s__Acidovorax sp019219095--1||s__Acidovorax_A anthurii--1||s__Acidovorax_A avenae--1||s__Acidovorax_A cattleyae--1||s__Acidovorax_A citrulli--1||s__Acidovorax_A konjaci--1||s__Acidovorax_A oryzae--1||s__Acidovorax_A valerianellae--1||s__Acidovorax_A wautersii--1||s__Acidovorax_C caeni--1||s__Acidovorax_C sp011303755--1||s__Acidovorax_F monticola--1||s__Comamonas acidovorans--1||s__Comamonas composti--1||s__Comamonas tsuruhatensis--1||s__Comamonas_C badia--1||s__Comamonas_C sp001724135--1||s__Comamonas_C sp001725255--1||s__Comamonas_C sp007954405--1||s__Comamonas_C sp019195435--1||s__Diaphorobacter nitroreducens--1||s__Giesbergeria anulus--1||s__Giesbergeria granuli--1||s__Giesbergeria hankyongi--1||s__Giesbergeria lacusdiani--2||s__Giesbergeria metamorpha--1||s__Giesbergeria psychrophila--1||s__Giesbergeria sp001724785--1||s__Giesbergeria sp001770955--1||s__Giesbergeria sp003096555--1||s__Giesbergeria sp010020825--2||s__Giesbergeria sp012932145--1||s__Giesbergeria sp016192425--1||s__Giesbergeria sp017985015--1||s__Giesbergeria suum--1||s__MR-S7 sp000400995--1||s__Melaminivora alkalimesophila--1||s__Melaminivora_A jejuensis--1||s__Melaminivora_A sp003008575--1||s__Oryzisolibacter propanilivorax--1||s__Pulveribacter sp002434305--1||s__Pulveribacter suum--1||s__Roseibium aggregatum_C--1||s__Rubrivivax sp016789955--1:heptad_counter=MCP-36H--324:lbd_counter=4HB_MCP_1--21||UNKNOWN--1:lca_tree=f__Burkholderiaceae:length_avg=133.78395061728395:length_max=171.0:length_min=92.0:length_std=21.22424464364276:length_sum=21673.0:mismatch_avg=2.0987654320987654:mismatch_max=31.0:mismatch_min=0.0:mismatch_std=4.597068842712294:mismatch_sum=340.0:name=N1088575:qcovhsp_avg=99.42592592592592:qcovhsp_max=100.0:qcovhsp_min=95.8:qcovhsp_std=0.9675194353773926:qcovhsp_sum=16107.0:qend_avg=133.9320987654321:qend_max=165.0:qend_min=91.0:qend_std=21.103155851013668:qend_sum=21697.0:qstart_avg=1.2962962962962963:qstart_max=5.0:qstart_min=1.0:qstart_std=0.7631976607846693:qstart_sum=210.0:ref_name_counter=GB_GCA_001724785.1_protein.faa_MEDL01000092.1_7@PF00015_full_PFAM.311.505--1||GB_GCA_004210805.1_protein.faa_SDXZ01000097.1_4@PF00015_full_PFAM.291.504--7||GB_GCA_903839845.1_protein.faa_CAIMEA010000041.1_26@PF00015_full_PFAM.328.432--1||RS_GCF_000193225.1_protein.faa_NZ_AFAL01000074.1_10@PF00015_full_PFAM.307.508--1||RS_GCF_001428665.1_protein.faa_NZ_LMIJ01000019.1_63@PF00015_full_PFAM.316.505--2||RS_GCF_001633105.1_protein.faa_NZ_LUKZ01000023.1_76@PF00015_full_PFAM.318.506--5||RS_GCF_002245625.1_protein.faa_NZ_NOIG01000001.1_363@PF00015_full_PFAM.318.505--4||RS_GCF_003053545.1_protein.faa_NZ_QAXU01000001.1_775@PF00015_full_PFAM.314.505--7||RS_GCF_003058055.1_protein.faa_NZ_QBTZ01000001.1_4420@PF00015_full_PFAM.317.509--2||RS_GCF_003570885.1_protein.faa_NZ_QXJC01000001.1_778@PF00015_full_PFAM.312.518--2||RS_GCF_007993815.1_protein.faa_NZ_VJWE01000013.1_42@PF00015_full_PFAM.317.509--1||RS_GCF_010020825.1_protein.faa_NZ_JAACJE010000001.1_1085@PF00015_full_PFAM.313.518--1||RS_GCF_013376875.1_protein.faa_NZ_CP035951.1_1719@PF00015_full_PFAM.314.511--127||RS_GCF_019219095.1_protein.faa_NZ_JAHUWH010000014.1_36@PF00015_full_PFAM.319.528--1:scovhsp_avg=68.14444444444446:scovhsp_max=87.5:scovhsp_min=50.0:scovhsp_std=10.613474384447196:scovhsp_sum=11039.400000000001:send_avg=152.4506172839506:send_max=188.0:send_min=101.0:send_std=19.677225372860825:send_sum=24697.0:sstart_avg=19.728395061728396:sstart_max=68.0:sstart_min=6.0:sstart_std=16.400660754511442:sstart_sum=3196.0])0.959:0.051032[&&NHX:Sample_counter=rhizpot1--10||rhizpot2--3||rhizpot3--13||rhiztom1--54||rhiztom2--63||rhiztom3--110:Type_counter=GTDB--148||capture--253:besthit_avg=97.93313253012047:besthit_max=100.0:besthit_min=67.4:besthit_std=4.4735233020343665:besthit_sum=16256.9:bitscore_avg=227.38192771084337:bitscore_max=271.0:bitscore_min=87.4:bitscore_std=38.23761005774388:bitscore_sum=37745.4:capture_class_counter=c__Alphaproteobacteria--11||c__Desulfobacteria--1||c__Gammaproteobacteria--240||c__Halobacteria--1:capture_domain_counter=d__Archaea--1||d__Bacteria--252:capture_family_counter=f__Azospirillaceae--6||f__Beijerinckiaceae--1||f__Burkholderiaceae--226||f__Chitinibacteraceae--2||f__Competibacteraceae--1||f__Desulfococcaceae--1||f__Devosiaceae--1||f__Haloferacaceae--1||f__Magnetospirillaceae--1||f__Pleomorphomonadaceae--1||f__Rhizobiaceae--1||f__Rhodocyclaceae--1||f__Steroidobacteraceae--2||f__UBA5518--1||f__Xanthomonadaceae--7:capture_genus_counter=g__Acidovorax--200||g__Acidovorax_A--1||g__Alicycliphilus--1||g__Allorhizobium--1||g__Aquabacterium--1||g__Azoarcus--1||g__Azohydromonas--1||g__BOG-933--6||g__Bordetella_A--1||g__CAIUGU01--2||g__Comamonas--1||g__Duganella--1||g__Giesbergeria--3||g__Halorubrum--1||g__Herbaspirillum--1||g__Hylemonella--1||g__Iodobacter--2||g__JAABRU01--1||g__JADJDQ01--1||g__Lysobacter--2||g__Massilia--1||g__Paraburkholderia--1||g__Pelagibacterium--1||g__Phaeospirillum--1||g__Plasticicumulans--1||g__Pleomorphomonas--1||g__Pseudoxanthomonas_A--1||g__Ralstonia--1||g__Rhizobacter--1||g__Rhodoblastus--1||g__Rhodoferax--4||g__Rubrivivax--1||g__Rugamonas--1||g__SCMT01--1||g__Silanimonas--1||g__UBA5518--1||g__Variovorax--3||g__Xanthomonas--1||g__Xanthomonas_A--1:capture_order_counter=o__Azospirillales--6||o__Burkholderiales--229||o__Competibacterales--1||o__Desulfobacterales--1||o__Halobacteriales--1||o__Pseudomonadales--1||o__Rhizobiales--4||o__Rhodospirillales--1||o__Steroidobacterales--2||o__Xanthomonadales--7:capture_phylum_counter=p__Desulfobacterota--1||p__Halobacteriota--1||p__Proteobacteria--251:capture_species_counter=s__Acidovorax kalamii--2||s__Acidovorax sp000302535--1||s__Acidovorax sp001411535--172||s__Acidovorax sp001422735--1||s__Acidovorax sp001633105--4||s__Acidovorax sp004210805--7||s__Acidovorax sp013408765--12||s__Acidovorax sp018828125--1||s__Acidovorax_A citrulli--1||s__Alicycliphilus sp018240995--1||s__Allorhizobium sp014237835--1||s__Aquabacterium sp002339015--1||s__Azoarcus sp012911025--1||s__Azohydromonas caseinilytica--1||s__BOG-933 sp903920145--6||s__Bordetella_A petrii_D--1||s__CAIUGU01 sp903898785--2||s__Comamonas sp019236485--1||s__Duganella sp900100205--1||s__Giesbergeria lacusdiani--1||s__Giesbergeria sp001724785--1||s__Giesbergeria sp001770955--1||s__Halorubrum kocurii--1||s__Herbaspirillum sp000261365--1||s__Hylemonella gracilis--1||s__Iodobacter fluviatilis--1||s__Iodobacter sp011601265--1||s__JAABRU01 sp011390755--1||s__JADJDQ01 sp016702605--1||s__Lysobacter antibioticus_A--2||s__Massilia aurea_A--1||s__Paraburkholderia sp004361815--1||s__Pelagibacterium sp002723255--1||s__Phaeospirillum kuznetsovii--1||s__Plasticicumulans acidivorans--1||s__Pleomorphomonas sp004366315--1||s__Pseudoxanthomonas_A spadix--1||s__Ralstonia pickettii_A--1||s__Rhizobacter sp000799605--1||s__Rhodoblastus acidophilus_B--1||s__Rhodoferax saidenbachensis--3||s__Rhodoferax sp903873485--1||s__Rubrivivax sp001295905--1||s__Rugamonas rubra--1||s__SCMT01 sp017302135--1||s__Silanimonas sp018334015--1||s__UBA5518 sp903938575--1||s__Variovorax sp001984055--3||s__Xanthomonas perforans--1||s__Xanthomonas_A sontii--1:evalue_avg=1.0903614457831325e-25:evalue_max=1.81e-23:evalue_min=4.23e-94:evalue_std=1.4048324515284624e-24:evalue_sum=1.81e-23:gapopen_avg=0.14457831325301204:gapopen_max=2.0:gapopen_min=0.0:gapopen_std=0.4158242670919919:gapopen_sum=24.0:gtdb_class_counter=c__Alphaproteobacteria--1||c__Gammaproteobacteria--147:gtdb_domain_counter=d__Bacteria--148:gtdb_family_counter=f__Burkholderiaceae--147||f__Stappiaceae--1:gtdb_genus_counter=g__Acidovorax--33||g__Acidovorax_A--8||g__Acidovorax_C--2||g__Acidovorax_F--1||g__CAIKVZ01--3||g__Comamonas--3||g__Comamonas_C--5||g__Diaphorobacter--1||g__Giesbergeria--16||g__Hylemonella--4||g__JADJBS01--1||g__MR-S7--1||g__Melaminivora--1||g__Melaminivora_A--2||g__Oryzisolibacter--1||g__Pelomonas--1||g__Pulveribacter--2||g__Rhodoferax--57||g__Rhodoferax_B--3||g__Roseibium--1||g__Rubrivivax--1||g__UBA2334--1:gtdb_order_counter=o__Burkholderiales--147||o__Rhizobiales--1:gtdb_phylum_counter=p__Proteobacteria--148:gtdb_species_counter=s__Acidovorax aporrectodeae--1||s__Acidovorax carolinensis--1||s__Acidovorax defluvii--1||s__Acidovorax delafieldii--1||s__Acidovorax delafieldii_B--1||s__Acidovorax eiseniae--1||s__Acidovorax facilis--1||s__Acidovorax kalamii--1||s__Acidovorax radicis--1||s__Acidovorax soli_A--1||s__Acidovorax sp000302535--1||s__Acidovorax sp001411535--1||s__Acidovorax sp001422735--1||s__Acidovorax sp001424425--1||s__Acidovorax sp001428665--1||s__Acidovorax sp001464865--1||s__Acidovorax sp001633105--1||s__Acidovorax sp001714725--1||s__Acidovorax sp002176815--1||s__Acidovorax sp002797445--1||s__Acidovorax sp003053545--1||s__Acidovorax sp003058055--1||s__Acidovorax sp003208485--1||s__Acidovorax sp003852545--1||s__Acidovorax sp004210805--1||s__Acidovorax sp005405905--1||s__Acidovorax sp006715665--1||s__Acidovorax sp013408765--1||s__Acidovorax sp016783915--1||s__Acidovorax sp018780365--1||s__Acidovorax sp018828125--1||s__Acidovorax sp019218755--1||s__Acidovorax sp019219095--1||s__Acidovorax_A anthurii--1||s__Acidovorax_A avenae--1||s__Acidovorax_A cattleyae--1||s__Acidovorax_A citrulli--1||s__Acidovorax_A konjaci--1||s__Acidovorax_A oryzae--1||s__Acidovorax_A valerianellae--1||s__Acidovorax_A wautersii--1||s__Acidovorax_C caeni--1||s__Acidovorax_C sp011303755--1||s__Acidovorax_F monticola--1||s__CAIKVZ01 sp903830985--1||s__CAIKVZ01 sp903838565--1||s__CAIKVZ01 sp903909815--1||s__Comamonas acidovorans--1||s__Comamonas composti--1||s__Comamonas tsuruhatensis--1||s__Comamonas_C badia--1||s__Comamonas_C sp001724135--1||s__Comamonas_C sp001725255--1||s__Comamonas_C sp007954405--1||s__Comamonas_C sp019195435--1||s__Diaphorobacter nitroreducens--1||s__Giesbergeria anulus--1||s__Giesbergeria granuli--1||s__Giesbergeria hankyongi--1||s__Giesbergeria lacusdiani--2||s__Giesbergeria metamorpha--1||s__Giesbergeria psychrophila--1||s__Giesbergeria sp001724785--1||s__Giesbergeria sp001770955--1||s__Giesbergeria sp003096555--1||s__Giesbergeria sp010020825--2||s__Giesbergeria sp012932145--1||s__Giesbergeria sp016192425--1||s__Giesbergeria sp017985015--1||s__Giesbergeria suum--1||s__Hylemonella delicata--1||s__Hylemonella sp001797315--1||s__Hylemonella sp002633085--1||s__Hylemonella sp018815325--1||s__JADJBS01 sp016703665--1||s__MR-S7 sp000400995--1||s__Melaminivora alkalimesophila--1||s__Melaminivora_A jejuensis--1||s__Melaminivora_A sp003008575--1||s__Oryzisolibacter propanilivorax--1||s__Pelomonas sp003963075--1||s__Pulveribacter sp002434305--1||s__Pulveribacter suum--1||s__Rhodoferax antarcticus--1||s__Rhodoferax bucti--2||s__Rhodoferax fermentans--2||s__Rhodoferax ferrireducens--1||s__Rhodoferax ferrireducens_A--1||s__Rhodoferax saidenbachensis--2||s__Rhodoferax sp001770935--1||s__Rhodoferax sp001795455--2||s__Rhodoferax sp001871515--1||s__Rhodoferax sp002163715--2||s__Rhodoferax sp002251855--2||s__Rhodoferax sp002256115--1||s__Rhodoferax sp002390825--1||s__Rhodoferax sp002943465--2||s__Rhodoferax sp003347515--1||s__Rhodoferax sp004293725--2||s__Rhodoferax sp006974105--2||s__Rhodoferax sp008015235--1||s__Rhodoferax sp008080595--1||s__Rhodoferax sp009925925--2||s__Rhodoferax sp010365055--2||s__Rhodoferax sp012927445--1||s__Rhodoferax sp013297935--2||s__Rhodoferax sp013416775--2||s__Rhodoferax sp013791765--1||s__Rhodoferax sp016719055--1||s__Rhodoferax sp017798165--1||s__Rhodoferax sp017948265--1||s__Rhodoferax sp018061265--1||s__Rhodoferax sp018063565--1||s__Rhodoferax sp018619435--1||s__Rhodoferax sp018780565--1||s__Rhodoferax sp903853895--1||s__Rhodoferax sp903856025--1||s__Rhodoferax sp903873485--1||s__Rhodoferax sp903886165--1||s__Rhodoferax sp903897925--1||s__Rhodoferax sp903905735--1||s__Rhodoferax sp903924955--1||s__Rhodoferax sp903938955--1||s__Rhodoferax sp903944555--2||s__Rhodoferax sp903945325--1||s__Rhodoferax sp903954045--1||s__Rhodoferax_B koreense--1||s__Rhodoferax_B sp003097105--1||s__Rhodoferax_B sp900104385--1||s__Roseibium aggregatum_C--1||s__Rubrivivax sp016789955--1||s__UBA2334 sp002344885--1:heptad_counter=MCP-36H--401:lbd_counter=4HB_MCP_1--21||UNKNOWN--1:lca_tree=f__Burkholderiaceae:length_avg=133.8975903614458:length_max=171.0:length_min=92.0:length_std=21.1449913886272:length_sum=22227.0:mismatch_avg=2.4819277108433737:mismatch_max=31.0:mismatch_min=0.0:mismatch_std=5.329987084601176:mismatch_sum=412.0:name=N1088576:qcovhsp_avg=99.40421686746987:qcovhsp_max=100.0:qcovhsp_min=95.8:qcovhsp_std=0.9882554208937514:qcovhsp_sum=16501.1:qend_avg=134.05421686746988:qend_max=165.0:qend_min=91.0:qend_std=21.019256978505233:qend_sum=22253.0:qstart_avg=1.3132530120481927:qstart_max=5.0:qstart_min=1.0:qstart_std=0.7616204549610751:qstart_sum=218.0:ref_name_counter=GB_GCA_001724785.1_protein.faa_MEDL01000092.1_7@PF00015_full_PFAM.311.505--1||GB_GCA_004210805.1_protein.faa_SDXZ01000097.1_4@PF00015_full_PFAM.291.504--7||GB_GCA_903839845.1_protein.faa_CAIMEA010000041.1_26@PF00015_full_PFAM.328.432--1||RS_GCF_000193225.1_protein.faa_NZ_AFAL01000074.1_10@PF00015_full_PFAM.307.508--1||RS_GCF_001428665.1_protein.faa_NZ_LMIJ01000019.1_63@PF00015_full_PFAM.316.505--2||RS_GCF_001633105.1_protein.faa_NZ_LUKZ01000023.1_76@PF00015_full_PFAM.318.506--5||RS_GCF_001955695.1_protein.faa_NZ_CP019236.1_2096@PF00015_full_PFAM.319.509--3||RS_GCF_002245625.1_protein.faa_NZ_NOIG01000001.1_363@PF00015_full_PFAM.318.505--4||RS_GCF_003053545.1_protein.faa_NZ_QAXU01000001.1_775@PF00015_full_PFAM.314.505--7||RS_GCF_003058055.1_protein.faa_NZ_QBTZ01000001.1_4420@PF00015_full_PFAM.317.509--2||RS_GCF_003570885.1_protein.faa_NZ_QXJC01000001.1_778@PF00015_full_PFAM.312.518--2||RS_GCF_007993815.1_protein.faa_NZ_VJWE01000013.1_42@PF00015_full_PFAM.317.509--1||RS_GCF_010020825.1_protein.faa_NZ_JAACJE010000001.1_1085@PF00015_full_PFAM.313.518--1||RS_GCF_013376875.1_protein.faa_NZ_CP035951.1_1719@PF00015_full_PFAM.314.511--127||RS_GCF_014145335.1_protein.faa_NZ_JACIVI010000001.1_1363@PF00015_full_PFAM.321.531--1||RS_GCF_019219095.1_protein.faa_NZ_JAHUWH010000014.1_36@PF00015_full_PFAM.319.528--1:scovhsp_avg=68.22409638554217:scovhsp_max=87.5:scovhsp_min=50.0:scovhsp_std=10.635886540945501:scovhsp_sum=11325.2:send_avg=152.50602409638554:send_max=188.0:send_min=101.0:send_std=19.530162216878736:send_sum=25316.0:sstart_avg=19.66867469879518:sstart_max=68.0:sstart_min=6.0:sstart_std=16.439195052997803:sstart_sum=3265.0],((958a528e-fce7-4d10-8a38-e6a4a2690d57_3@MCPsignal.19.92:0.27205[&&NHX:Sample=rhiztom1:Type=capture:capture_class=c__Clostridia:capture_domain=d__Bacteria:capture_family=f__Acutalibacteraceae:capture_genus=g__Clostridium_E:capture_order=o__Oscillospirales:capture_phylum=p__Firmicutes_A:capture_species=s__Clostridium_E sp002397665:heptad=MCP-36H],GB_GCA_001017435.1_protein.faa_CP011371.1_274@PF00015_full_PFAM.405.589:0.104251[&&NHX:Type=GTDB:gtdb_class=c__Gammaproteobacteria:gtdb_domain=d__Bacteria:gtdb_family=f__Burkholderiaceae:gtdb_genus=g__Polyangium_A:gtdb_order=o__Burkholderiales:gtdb_phylum=p__Proteobacteria:gtdb_species=s__Polyangium_A brachysporum:heptad=MCP-36H:species=d__Bacteria_p__Proteobacteria_c__Gammaproteobacteria_o__Burkholderiales_f__Burkholderiaceae_g__Polyangium_A_s__Polyangium_A brachysporum])0.871:0.0954586[&&NHX:Sample_counter=rhiztom1--1:Type_counter=GTDB--1||capture--1:capture_class_counter=c__Clostridia--1:capture_domain_counter=d__Bacteria--1:capture_family_counter=f__Acutalibacteraceae--1:capture_genus_counter=g__Clostridium_E--1:capture_order_counter=o__Oscillospirales--1:capture_phylum_counter=p__Firmicutes_A--1:capture_species_counter=s__Clostridium_E sp002397665--1:gtdb_class_counter=c__Gammaproteobacteria--1:gtdb_domain_counter=d__Bacteria--1:gtdb_family_counter=f__Burkholderiaceae--1:gtdb_genus_counter=g__Polyangium_A--1:gtdb_order_counter=o__Burkholderiales--1:gtdb_phylum_counter=p__Proteobacteria--1:gtdb_species_counter=s__Polyangium_A brachysporum--1:heptad_counter=MCP-36H--2:lbd_counter=:lca_tree=s__Polyangium_A brachysporum:name=N1088579:ref_name_counter=],RS_GCF_004342485.1_protein.faa_NZ_SMBU01000055.1_9@PF00015_full_PFAM.334.520:0.107975[&&NHX:Type=GTDB:gtdb_class=c__Gammaproteobacteria:gtdb_domain=d__Bacteria:gtdb_family=f__Burkholderiaceae:gtdb_genus=g__Pelomonas:gtdb_order=o__Burkholderiales:gtdb_phylum=p__Proteobacteria:gtdb_species=s__Pelomonas saccharophila:heptad=MCP-36H:species=d__Bacteria_p__Proteobacteria_c__Gammaproteobacteria_o__Burkholderiales_f__Burkholderiaceae_g__Pelomonas_s__Pelomonas saccharophila])0.746:0.0302992[&&NHX:Sample_counter=rhiztom1--1:Type_counter=GTDB--2||capture--1:capture_class_counter=c__Clostridia--1:capture_domain_counter=d__Bacteria--1:capture_family_counter=f__Acutalibacteraceae--1:capture_genus_counter=g__Clostridium_E--1:capture_order_counter=o__Oscillospirales--1:capture_phylum_counter=p__Firmicutes_A--1:capture_species_counter=s__Clostridium_E sp002397665--1:gtdb_class_counter=c__Gammaproteobacteria--2:gtdb_domain_counter=d__Bacteria--2:gtdb_family_counter=f__Burkholderiaceae--2:gtdb_genus_counter=g__Pelomonas--1||g__Polyangium_A--1:gtdb_order_counter=o__Burkholderiales--2:gtdb_phylum_counter=p__Proteobacteria--2:gtdb_species_counter=s__Pelomonas saccharophila--1||s__Polyangium_A brachysporum--1:heptad_counter=MCP-36H--3:lbd_counter=:lca_tree=f__Burkholderiaceae:name=N1088581:ref_name_counter=])0.781:0.0148452[&&NHX:Sample_counter=rhizpot1--10||rhizpot2--3||rhizpot3--13||rhiztom1--55||rhiztom2--63||rhiztom3--110:Type_counter=GTDB--150||capture--254:besthit_avg=97.93313253012047:besthit_max=100.0:besthit_min=67.4:besthit_std=4.4735233020343665:besthit_sum=16256.9:bitscore_avg=227.38192771084337:bitscore_max=271.0:bitscore_min=87.4:bitscore_std=38.23761005774388:bitscore_sum=37745.4:capture_class_counter=c__Alphaproteobacteria--11||c__Clostridia--1||c__Desulfobacteria--1||c__Gammaproteobacteria--240||c__Halobacteria--1:capture_domain_counter=d__Archaea--1||d__Bacteria--253:capture_family_counter=f__Acutalibacteraceae--1||f__Azospirillaceae--6||f__Beijerinckiaceae--1||f__Burkholderiaceae--226||f__Chitinibacteraceae--2||f__Competibacteraceae--1||f__Desulfococcaceae--1||f__Devosiaceae--1||f__Haloferacaceae--1||f__Magnetospirillaceae--1||f__Pleomorphomonadaceae--1||f__Rhizobiaceae--1||f__Rhodocyclaceae--1||f__Steroidobacteraceae--2||f__UBA5518--1||f__Xanthomonadaceae--7:capture_genus_counter=g__Acidovorax--200||g__Acidovorax_A--1||g__Alicycliphilus--1||g__Allorhizobium--1||g__Aquabacterium--1||g__Azoarcus--1||g__Azohydromonas--1||g__BOG-933--6||g__Bordetella_A--1||g__CAIUGU01--2||g__Clostridium_E--1||g__Comamonas--1||g__Duganella--1||g__Giesbergeria--3||g__Halorubrum--1||g__Herbaspirillum--1||g__Hylemonella--1||g__Iodobacter--2||g__JAABRU01--1||g__JADJDQ01--1||g__Lysobacter--2||g__Massilia--1||g__Paraburkholderia--1||g__Pelagibacterium--1||g__Phaeospirillum--1||g__Plasticicumulans--1||g__Pleomorphomonas--1||g__Pseudoxanthomonas_A--1||g__Ralstonia--1||g__Rhizobacter--1||g__Rhodoblastus--1||g__Rhodoferax--4||g__Rubrivivax--1||g__Rugamonas--1||g__SCMT01--1||g__Silanimonas--1||g__UBA5518--1||g__Variovorax--3||g__Xanthomonas--1||g__Xanthomonas_A--1:capture_order_counter=o__Azospirillales--6||o__Burkholderiales--229||o__Competibacterales--1||o__Desulfobacterales--1||o__Halobacteriales--1||o__Oscillospirales--1||o__Pseudomonadales--1||o__Rhizobiales--4||o__Rhodospirillales--1||o__Steroidobacterales--2||o__Xanthomonadales--7:capture_phylum_counter=p__Desulfobacterota--1||p__Firmicutes_A--1||p__Halobacteriota--1||p__Proteobacteria--251:capture_species_counter=s__Acidovorax kalamii--2||s__Acidovorax sp000302535--1||s__Acidovorax sp001411535--172||s__Acidovorax sp001422735--1||s__Acidovorax sp001633105--4||s__Acidovorax sp004210805--7||s__Acidovorax sp013408765--12||s__Acidovorax sp018828125--1||s__Acidovorax_A citrulli--1||s__Alicycliphilus sp018240995--1||s__Allorhizobium sp014237835--1||s__Aquabacterium sp002339015--1||s__Azoarcus sp012911025--1||s__Azohydromonas caseinilytica--1||s__BOG-933 sp903920145--6||s__Bordetella_A petrii_D--1||s__CAIUGU01 sp903898785--2||s__Clostridium_E sp002397665--1||s__Comamonas sp019236485--1||s__Duganella sp900100205--1||s__Giesbergeria lacusdiani--1||s__Giesbergeria sp001724785--1||s__Giesbergeria sp001770955--1||s__Halorubrum kocurii--1||s__Herbaspirillum sp000261365--1||s__Hylemonella gracilis--1||s__Iodobacter fluviatilis--1||s__Iodobacter sp011601265--1||s__JAABRU01 sp011390755--1||s__JADJDQ01 sp016702605--1||s__Lysobacter antibioticus_A--2||s__Massilia aurea_A--1||s__Paraburkholderia sp004361815--1||s__Pelagibacterium sp002723255--1||s__Phaeospirillum kuznetsovii--1||s__Plasticicumulans acidivorans--1||s__Pleomorphomonas sp004366315--1||s__Pseudoxanthomonas_A spadix--1||s__Ralstonia pickettii_A--1||s__Rhizobacter sp000799605--1||s__Rhodoblastus acidophilus_B--1||s__Rhodoferax saidenbachensis--3||s__Rhodoferax sp903873485--1||s__Rubrivivax sp001295905--1||s__Rugamonas rubra--1||s__SCMT01 sp017302135--1||s__Silanimonas sp018334015--1||s__UBA5518 sp903938575--1||s__Variovorax sp001984055--3||s__Xanthomonas perforans--1||s__Xanthomonas_A sontii--1:evalue_avg=1.0903614457831325e-25:evalue_max=1.81e-23:evalue_min=4.23e-94:evalue_std=1.4048324515284624e-24:evalue_sum=1.81e-23:gapopen_avg=0.14457831325301204:gapopen_max=2.0:gapopen_min=0.0:gapopen_std=0.4158242670919919:gapopen_sum=24.0:gtdb_class_counter=c__Alphaproteobacteria--1||c__Gammaproteobacteria--149:gtdb_domain_counter=d__Bacteria--150:gtdb_family_counter=f__Burkholderiaceae--149||f__Stappiaceae--1:gtdb_genus_counter=g__Acidovorax--33||g__Acidovorax_A--8||g__Acidovorax_C--2||g__Acidovorax_F--1||g__CAIKVZ01--3||g__Comamonas--3||g__Comamonas_C--5||g__Diaphorobacter--1||g__Giesbergeria--16||g__Hylemonella--4||g__JADJBS01--1||g__MR-S7--1||g__Melaminivora--1||g__Melaminivora_A--2||g__Oryzisolibacter--1||g__Pelomonas--2||g__Polyangium_A--1||g__Pulveribacter--2||g__Rhodoferax--57||g__Rhodoferax_B--3||g__Roseibium--1||g__Rubrivivax--1||g__UBA2334--1:gtdb_order_counter=o__Burkholderiales--149||o__Rhizobiales--1:gtdb_phylum_counter=p__Proteobacteria--150:gtdb_species_counter=s__Acidovorax aporrectodeae--1||s__Acidovorax carolinensis--1||s__Acidovorax defluvii--1||s__Acidovorax delafieldii--1||s__Acidovorax delafieldii_B--1||s__Acidovorax eiseniae--1||s__Acidovorax facilis--1||s__Acidovorax kalamii--1||s__Acidovorax radicis--1||s__Acidovorax soli_A--1||s__Acidovorax sp000302535--1||s__Acidovorax sp001411535--1||s__Acidovorax sp001422735--1||s__Acidovorax sp001424425--1||s__Acidovorax sp001428665--1||s__Acidovorax sp001464865--1||s__Acidovorax sp001633105--1||s__Acidovorax sp001714725--1||s__Acidovorax sp002176815--1||s__Acidovorax sp002797445--1||s__Acidovorax sp003053545--1||s__Acidovorax sp003058055--1||s__Acidovorax sp003208485--1||s__Acidovorax sp003852545--1||s__Acidovorax sp004210805--1||s__Acidovorax sp005405905--1||s__Acidovorax sp006715665--1||s__Acidovorax sp013408765--1||s__Acidovorax sp016783915--1||s__Acidovorax sp018780365--1||s__Acidovorax sp018828125--1||s__Acidovorax sp019218755--1||s__Acidovorax sp019219095--1||s__Acidovorax_A anthurii--1||s__Acidovorax_A avenae--1||s__Acidovorax_A cattleyae--1||s__Acidovorax_A citrulli--1||s__Acidovorax_A konjaci--1||s__Acidovorax_A oryzae--1||s__Acidovorax_A valerianellae--1||s__Acidovorax_A wautersii--1||s__Acidovorax_C caeni--1||s__Acidovorax_C sp011303755--1||s__Acidovorax_F monticola--1||s__CAIKVZ01 sp903830985--1||s__CAIKVZ01 sp903838565--1||s__CAIKVZ01 sp903909815--1||s__Comamonas acidovorans--1||s__Comamonas composti--1||s__Comamonas tsuruhatensis--1||s__Comamonas_C badia--1||s__Comamonas_C sp001724135--1||s__Comamonas_C sp001725255--1||s__Comamonas_C sp007954405--1||s__Comamonas_C sp019195435--1||s__Diaphorobacter nitroreducens--1||s__Giesbergeria anulus--1||s__Giesbergeria granuli--1||s__Giesbergeria hankyongi--1||s__Giesbergeria lacusdiani--2||s__Giesbergeria metamorpha--1||s__Giesbergeria psychrophila--1||s__Giesbergeria sp001724785--1||s__Giesbergeria sp001770955--1||s__Giesbergeria sp003096555--1||s__Giesbergeria sp010020825--2||s__Giesbergeria sp012932145--1||s__Giesbergeria sp016192425--1||s__Giesbergeria sp017985015--1||s__Giesbergeria suum--1||s__Hylemonella delicata--1||s__Hylemonella sp001797315--1||s__Hylemonella sp002633085--1||s__Hylemonella sp018815325--1||s__JADJBS01 sp016703665--1||s__MR-S7 sp000400995--1||s__Melaminivora alkalimesophila--1||s__Melaminivora_A jejuensis--1||s__Melaminivora_A sp003008575--1||s__Oryzisolibacter propanilivorax--1||s__Pelomonas saccharophila--1||s__Pelomonas sp003963075--1||s__Polyangium_A brachysporum--1||s__Pulveribacter sp002434305--1||s__Pulveribacter suum--1||s__Rhodoferax antarcticus--1||s__Rhodoferax bucti--2||s__Rhodoferax fermentans--2||s__Rhodoferax ferrireducens--1||s__Rhodoferax ferrireducens_A--1||s__Rhodoferax saidenbachensis--2||s__Rhodoferax sp001770935--1||s__Rhodoferax sp001795455--2||s__Rhodoferax sp001871515--1||s__Rhodoferax sp002163715--2||s__Rhodoferax sp002251855--2||s__Rhodoferax sp002256115--1||s__Rhodoferax sp002390825--1||s__Rhodoferax sp002943465--2||s__Rhodoferax sp003347515--1||s__Rhodoferax sp004293725--2||s__Rhodoferax sp006974105--2||s__Rhodoferax sp008015235--1||s__Rhodoferax sp008080595--1||s__Rhodoferax sp009925925--2||s__Rhodoferax sp010365055--2||s__Rhodoferax sp012927445--1||s__Rhodoferax sp013297935--2||s__Rhodoferax sp013416775--2||s__Rhodoferax sp013791765--1||s__Rhodoferax sp016719055--1||s__Rhodoferax sp017798165--1||s__Rhodoferax sp017948265--1||s__Rhodoferax sp018061265--1||s__Rhodoferax sp018063565--1||s__Rhodoferax sp018619435--1||s__Rhodoferax sp018780565--1||s__Rhodoferax sp903853895--1||s__Rhodoferax sp903856025--1||s__Rhodoferax sp903873485--1||s__Rhodoferax sp903886165--1||s__Rhodoferax sp903897925--1||s__Rhodoferax sp903905735--1||s__Rhodoferax sp903924955--1||s__Rhodoferax sp903938955--1||s__Rhodoferax sp903944555--2||s__Rhodoferax sp903945325--1||s__Rhodoferax sp903954045--1||s__Rhodoferax_B koreense--1||s__Rhodoferax_B sp003097105--1||s__Rhodoferax_B sp900104385--1||s__Roseibium aggregatum_C--1||s__Rubrivivax sp016789955--1||s__UBA2334 sp002344885--1:heptad_counter=MCP-36H--404:lbd_counter=4HB_MCP_1--21||UNKNOWN--1:lca_tree=f__Burkholderiaceae:length_avg=133.8975903614458:length_max=171.0:length_min=92.0:length_std=21.1449913886272:length_sum=22227.0:mismatch_avg=2.4819277108433737:mismatch_max=31.0:mismatch_min=0.0:mismatch_std=5.329987084601176:mismatch_sum=412.0:name=N1088582:qcovhsp_avg=99.40421686746987:qcovhsp_max=100.0:qcovhsp_min=95.8:qcovhsp_std=0.9882554208937514:qcovhsp_sum=16501.1:qend_avg=134.05421686746988:qend_max=165.0:qend_min=91.0:qend_std=21.019256978505233:qend_sum=22253.0:qstart_avg=1.3132530120481927:qstart_max=5.0:qstart_min=1.0:qstart_std=0.7616204549610751:qstart_sum=218.0:ref_name_counter=GB_GCA_001724785.1_protein.faa_MEDL01000092.1_7@PF00015_full_PFAM.311.505--1||GB_GCA_004210805.1_protein.faa_SDXZ01000097.1_4@PF00015_full_PFAM.291.504--7||GB_GCA_903839845.1_protein.faa_CAIMEA010000041.1_26@PF00015_full_PFAM.328.432--1||RS_GCF_000193225.1_protein.faa_NZ_AFAL01000074.1_10@PF00015_full_PFAM.307.508--1||RS_GCF_001428665.1_protein.faa_NZ_LMIJ01000019.1_63@PF00015_full_PFAM.316.505--2||RS_GCF_001633105.1_protein.faa_NZ_LUKZ01000023.1_76@PF00015_full_PFAM.318.506--5||RS_GCF_001955695.1_protein.faa_NZ_CP019236.1_2096@PF00015_full_PFAM.319.509--3||RS_GCF_002245625.1_protein.faa_NZ_NOIG01000001.1_363@PF00015_full_PFAM.318.505--4||RS_GCF_003053545.1_protein.faa_NZ_QAXU01000001.1_775@PF00015_full_PFAM.314.505--7||RS_GCF_003058055.1_protein.faa_NZ_QBTZ01000001.1_4420@PF00015_full_PFAM.317.509--2||RS_GCF_003570885.1_protein.faa_NZ_QXJC01000001.1_778@PF00015_full_PFAM.312.518--2||RS_GCF_007993815.1_protein.faa_NZ_VJWE01000013.1_42@PF00015_full_PFAM.317.509--1||RS_GCF_010020825.1_protein.faa_NZ_JAACJE010000001.1_1085@PF00015_full_PFAM.313.518--1||RS_GCF_013376875.1_protein.faa_NZ_CP035951.1_1719@PF00015_full_PFAM.314.511--127||RS_GCF_014145335.1_protein.faa_NZ_JACIVI010000001.1_1363@PF00015_full_PFAM.321.531--1||RS_GCF_019219095.1_protein.faa_NZ_JAHUWH010000014.1_36@PF00015_full_PFAM.319.528--1:scovhsp_avg=68.22409638554217:scovhsp_max=87.5:scovhsp_min=50.0:scovhsp_std=10.635886540945501:scovhsp_sum=11325.2:send_avg=152.50602409638554:send_max=188.0:send_min=101.0:send_std=19.530162216878736:send_sum=25316.0:sstart_avg=19.66867469879518:sstart_max=68.0:sstart_min=6.0:sstart_std=16.439195052997803:sstart_sum=3265.0])0.881:0.0162821[&&NHX:Sample_counter=rhizpot1--11||rhizpot2--3||rhizpot3--13||rhiztom1--58||rhiztom2--65||rhiztom3--116:Type_counter=GTDB--156||capture--266:besthit_avg=97.51040462427746:besthit_max=100.0:besthit_min=67.4:besthit_std=5.27804870109601:besthit_sum=16869.3:bitscore_avg=225.3606936416185:bitscore_max=271.0:bitscore_min=87.4:bitscore_std=39.0952364847066:bitscore_sum=38987.4:capture_class_counter=c__Alphaproteobacteria--12||c__Clostridia--1||c__Desulfobacteria--1||c__Gammaproteobacteria--249||c__Halobacteria--1||c__Polyangia--1||c__UBA7883--1:capture_domain_counter=d__Archaea--1||d__Bacteria--265:capture_family_counter=f__Acutalibacteraceae--1||f__Azospirillaceae--7||f__Beijerinckiaceae--1||f__Burkholderiaceae--233||f__Chitinibacteraceae--2||f__Competibacteraceae--1||f__Desulfococcaceae--1||f__Devosiaceae--1||f__Haloferacaceae--1||f__JACRLM01--1||f__Magnetospirillaceae--1||f__Pleomorphomonadaceae--1||f__Polyangiaceae--1||f__Rhizobiaceae--1||f__Rhodocyclaceae--1||f__Steroidobacteraceae--2||f__Thiobacillaceae--1||f__UBA5518--1||f__Xanthomonadaceae--8:capture_genus_counter=g__Acidovorax--203||g__Acidovorax_A--1||g__Alicycliphilus--1||g__Allorhizobium--1||g__Aquabacterium--1||g__Azoarcus--1||g__Azohydromonas--1||g__BOG-933--6||g__Bordetella_A--1||g__CAIUGU01--2||g__Clostridium_E--1||g__Comamonas--1||g__Duganella--1||g__Giesbergeria--3||g__Halorubrum--1||g__Herbaspirillum--1||g__Hylemonella--1||g__Iodobacter--2||g__JAABRU01--1||g__JACRLM01--1||g__JADJDQ01--1||g__Lysobacter--2||g__Massilia--4||g__Minicystis--1||g__Niveispirillum--1||g__Paraburkholderia--1||g__Pelagibacterium--1||g__Phaeospirillum--1||g__Plasticicumulans--1||g__Pleomorphomonas--1||g__Pseudoxanthomonas--1||g__Pseudoxanthomonas_A--1||g__Ralstonia--1||g__Rhizobacter--1||g__Rhodoblastus--1||g__Rhodoferax--4||g__Rubrivivax--2||g__Rugamonas--1||g__SCMT01--1||g__Silanimonas--1||g__Thiobacillus--1||g__UBA5518--1||g__Variovorax--3||g__Xanthomonas--1||g__Xanthomonas_A--1:capture_order_counter=o__Azospirillales--7||o__Burkholderiales--237||o__Competibacterales--1||o__Desulfobacterales--1||o__Halobacteriales--1||o__Oscillospirales--1||o__Polyangiales--1||o__Pseudomonadales--1||o__Rhizobiales--4||o__Rhodospirillales--1||o__Steroidobacterales--2||o__UBA7883--1||o__Xanthomonadales--8:capture_phylum_counter=p__Desulfobacterota--1||p__Firmicutes_A--1||p__Halobacteriota--1||p__Myxococcota--1||p__Nitrospinota--1||p__Proteobacteria--261:capture_species_counter=s__Acidovorax kalamii--2||s__Acidovorax sp000302535--1||s__Acidovorax sp001411535--172||s__Acidovorax sp001422735--1||s__Acidovorax sp001428665--1||s__Acidovorax sp001633105--4||s__Acidovorax sp003053545--2||s__Acidovorax sp004210805--7||s__Acidovorax sp013408765--12||s__Acidovorax sp018828125--1||s__Acidovorax_A citrulli--1||s__Alicycliphilus sp018240995--1||s__Allorhizobium sp014237835--1||s__Aquabacterium sp002339015--1||s__Azoarcus sp012911025--1||s__Azohydromonas caseinilytica--1||s__BOG-933 sp903920145--6||s__Bordetella_A petrii_D--1||s__CAIUGU01 sp903898785--2||s__Clostridium_E sp002397665--1||s__Comamonas sp019236485--1||s__Duganella sp900100205--1||s__Giesbergeria lacusdiani--1||s__Giesbergeria sp001724785--1||s__Giesbergeria sp001770955--1||s__Halorubrum kocurii--1||s__Herbaspirillum sp000261365--1||s__Hylemonella gracilis--1||s__Iodobacter fluviatilis--1||s__Iodobacter sp011601265--1||s__JAABRU01 sp011390755--1||s__JACRLM01 sp016235255--1||s__JADJDQ01 sp016702605--1||s__Lysobacter antibioticus_A--2||s__Massilia aurea_A--1||s__Massilia sp003484545--2||s__Massilia sp003520365--1||s__Minicystis rosea--1||s__Niveispirillum sp009495745--1||s__Paraburkholderia sp004361815--1||s__Pelagibacterium sp002723255--1||s__Phaeospirillum kuznetsovii--1||s__Plasticicumulans acidivorans--1||s__Pleomorphomonas sp004366315--1||s__Pseudoxanthomonas daejeonensis--1||s__Pseudoxanthomonas_A spadix--1||s__Ralstonia pickettii_A--1||s__Rhizobacter sp000799605--1||s__Rhodoblastus acidophilus_B--1||s__Rhodoferax saidenbachensis--3||s__Rhodoferax sp903873485--1||s__Rubrivivax sp001295905--2||s__Rugamonas rubra--1||s__SCMT01 sp017302135--1||s__Silanimonas sp018334015--1||s__Thiobacillus sp018780025--1||s__UBA5518 sp903938575--1||s__Variovorax sp001984055--3||s__Xanthomonas perforans--1||s__Xanthomonas_A sontii--1:evalue_avg=1.046242774566474e-25:evalue_max=1.81e-23:evalue_min=4.23e-94:evalue_std=1.376117517498167e-24:evalue_sum=1.81e-23:gapopen_avg=0.14450867052023122:gapopen_max=2.0:gapopen_min=0.0:gapopen_std=0.41334767192945615:gapopen_sum=25.0:gtdb_class_counter=c__Alphaproteobacteria--1||c__Gammaproteobacteria--155:gtdb_domain_counter=d__Bacteria--156:gtdb_family_counter=f__Burkholderiaceae--155||f__Stappiaceae--1:gtdb_genus_counter=g__Acidovorax--34||g__Acidovorax_A--8||g__Acidovorax_C--2||g__Acidovorax_F--1||g__CAIKVZ01--3||g__Comamonas--3||g__Comamonas_C--5||g__Diaphorobacter--1||g__Giesbergeria--16||g__Hylemonella--4||g__JADJBS01--1||g__Kinneretia--2||g__MR-S7--1||g__Massilia--1||g__Melaminivora--1||g__Melaminivora_A--2||g__Oryzisolibacter--1||g__Pelomonas--4||g__Polyangium_A--1||g__Pulveribacter--2||g__Rhodoferax--57||g__Rhodoferax_B--3||g__Roseibium--1||g__Rubrivivax--1||g__UBA2334--1:gtdb_order_counter=o__Burkholderiales--155||o__Rhizobiales--1:gtdb_phylum_counter=p__Proteobacteria--156:gtdb_species_counter=s__Acidovorax aporrectodeae--1||s__Acidovorax carolinensis--1||s__Acidovorax defluvii--1||s__Acidovorax delafieldii--1||s__Acidovorax delafieldii_B--1||s__Acidovorax eiseniae--1||s__Acidovorax facilis--1||s__Acidovorax kalamii--1||s__Acidovorax radicis--1||s__Acidovorax soli_A--1||s__Acidovorax sp000302535--1||s__Acidovorax sp001411535--1||s__Acidovorax sp001422735--1||s__Acidovorax sp001424425--1||s__Acidovorax sp001428665--1||s__Acidovorax sp001464865--2||s__Acidovorax sp001633105--1||s__Acidovorax sp001714725--1||s__Acidovorax sp002176815--1||s__Acidovorax sp002797445--1||s__Acidovorax sp003053545--1||s__Acidovorax sp003058055--1||s__Acidovorax sp003208485--1||s__Acidovorax sp003852545--1||s__Acidovorax sp004210805--1||s__Acidovorax sp005405905--1||s__Acidovorax sp006715665--1||s__Acidovorax sp013408765--1||s__Acidovorax sp016783915--1||s__Acidovorax sp018780365--1||s__Acidovorax sp018828125--1||s__Acidovorax sp019218755--1||s__Acidovorax sp019219095--1||s__Acidovorax_A anthurii--1||s__Acidovorax_A avenae--1||s__Acidovorax_A cattleyae--1||s__Acidovorax_A citrulli--1||s__Acidovorax_A konjaci--1||s__Acidovorax_A oryzae--1||s__Acidovorax_A valerianellae--1||s__Acidovorax_A wautersii--1||s__Acidovorax_C caeni--1||s__Acidovorax_C sp011303755--1||s__Acidovorax_F monticola--1||s__CAIKVZ01 sp903830985--1||s__CAIKVZ01 sp903838565--1||s__CAIKVZ01 sp903909815--1||s__Comamonas acidovorans--1||s__Comamonas composti--1||s__Comamonas tsuruhatensis--1||s__Comamonas_C badia--1||s__Comamonas_C sp001724135--1||s__Comamonas_C sp001725255--1||s__Comamonas_C sp007954405--1||s__Comamonas_C sp019195435--1||s__Diaphorobacter nitroreducens--1||s__Giesbergeria anulus--1||s__Giesbergeria granuli--1||s__Giesbergeria hankyongi--1||s__Giesbergeria lacusdiani--2||s__Giesbergeria metamorpha--1||s__Giesbergeria psychrophila--1||s__Giesbergeria sp001724785--1||s__Giesbergeria sp001770955--1||s__Giesbergeria sp003096555--1||s__Giesbergeria sp010020825--2||s__Giesbergeria sp012932145--1||s__Giesbergeria sp016192425--1||s__Giesbergeria sp017985015--1||s__Giesbergeria suum--1||s__Hylemonella delicata--1||s__Hylemonella sp001797315--1||s__Hylemonella sp002633085--1||s__Hylemonella sp018815325--1||s__JADJBS01 sp016703665--1||s__Kinneretia sp013824165--1||s__Kinneretia sp015657635--1||s__MR-S7 sp000400995--1||s__Massilia sp003590855--1||s__Melaminivora alkalimesophila--1||s__Melaminivora_A jejuensis--1||s__Melaminivora_A sp003008575--1||s__Oryzisolibacter propanilivorax--1||s__Pelomonas saccharophila--2||s__Pelomonas sp003963075--2||s__Polyangium_A brachysporum--1||s__Pulveribacter sp002434305--1||s__Pulveribacter suum--1||s__Rhodoferax antarcticus--1||s__Rhodoferax bucti--2||s__Rhodoferax fermentans--2||s__Rhodoferax ferrireducens--1||s__Rhodoferax ferrireducens_A--1||s__Rhodoferax saidenbachensis--2||s__Rhodoferax sp001770935--1||s__Rhodoferax sp001795455--2||s__Rhodoferax sp001871515--1||s__Rhodoferax sp002163715--2||s__Rhodoferax sp002251855--2||s__Rhodoferax sp002256115--1||s__Rhodoferax sp002390825--1||s__Rhodoferax sp002943465--2||s__Rhodoferax sp003347515--1||s__Rhodoferax sp004293725--2||s__Rhodoferax sp006974105--2||s__Rhodoferax sp008015235--1||s__Rhodoferax sp008080595--1||s__Rhodoferax sp009925925--2||s__Rhodoferax sp010365055--2||s__Rhodoferax sp012927445--1||s__Rhodoferax sp013297935--2||s__Rhodoferax sp013416775--2||s__Rhodoferax sp013791765--1||s__Rhodoferax sp016719055--1||s__Rhodoferax sp017798165--1||s__Rhodoferax sp017948265--1||s__Rhodoferax sp018061265--1||s__Rhodoferax sp018063565--1||s__Rhodoferax sp018619435--1||s__Rhodoferax sp018780565--1||s__Rhodoferax sp903853895--1||s__Rhodoferax sp903856025--1||s__Rhodoferax sp903873485--1||s__Rhodoferax sp903886165--1||s__Rhodoferax sp903897925--1||s__Rhodoferax sp903905735--1||s__Rhodoferax sp903924955--1||s__Rhodoferax sp903938955--1||s__Rhodoferax sp903944555--2||s__Rhodoferax sp903945325--1||s__Rhodoferax sp903954045--1||s__Rhodoferax_B koreense--1||s__Rhodoferax_B sp003097105--1||s__Rhodoferax_B sp900104385--1||s__Roseibium aggregatum_C--1||s__Rubrivivax sp016789955--1||s__UBA2334 sp002344885--1:heptad_counter=MCP-36H--422:lbd_counter=4HB_MCP_1--21||UNKNOWN--1:lca_tree=f__Burkholderiaceae:length_avg=133.13294797687863:length_max=171.0:length_min=92.0:length_std=21.092810165492654:length_sum=23032.0:mismatch_avg=2.947976878612717:mismatch_max=35.0:mismatch_min=0.0:mismatch_std=6.184438362529567:mismatch_sum=510.0:name=N1088583:qcovhsp_avg=99.39017341040463:qcovhsp_max=100.0:qcovhsp_min=95.8:qcovhsp_std=0.9895773551607892:qcovhsp_sum=17194.5:qend_avg=133.31791907514452:qend_max=165.0:qend_min=91.0:qend_std=20.95891807339698:qend_sum=23064.0:qstart_avg=1.3410404624277457:qstart_max=5.0:qstart_min=1.0:qstart_std=0.802896691480593:qstart_sum=232.0:ref_name_counter=GB_GCA_001724785.1_protein.faa_MEDL01000092.1_7@PF00015_full_PFAM.311.505--1||GB_GCA_004210805.1_protein.faa_SDXZ01000097.1_4@PF00015_full_PFAM.291.504--7||GB_GCA_013289985.1_protein.faa_JABCYW010000067.1_10@PF00015_full_PFAM.325.513--1||GB_GCA_903839845.1_protein.faa_CAIMEA010000041.1_26@PF00015_full_PFAM.328.432--1||RS_GCF_000193225.1_protein.faa_NZ_AFAL01000074.1_10@PF00015_full_PFAM.307.508--1||RS_GCF_001428665.1_protein.faa_NZ_LMIJ01000019.1_63@PF00015_full_PFAM.316.505--2||RS_GCF_001633105.1_protein.faa_NZ_LUKZ01000023.1_76@PF00015_full_PFAM.318.506--5||RS_GCF_001955695.1_protein.faa_NZ_CP019236.1_2096@PF00015_full_PFAM.319.509--3||RS_GCF_002245625.1_protein.faa_NZ_NOIG01000001.1_363@PF00015_full_PFAM.318.505--4||RS_GCF_003053545.1_protein.faa_NZ_QAXU01000001.1_775@PF00015_full_PFAM.314.505--7||RS_GCF_003053545.1_protein.faa_NZ_QAXU01000009.1_63@PF00015_full_PFAM.408.588--3||RS_GCF_003058055.1_protein.faa_NZ_QBTZ01000001.1_4420@PF00015_full_PFAM.317.509--2||RS_GCF_003096925.1_protein.faa_NZ_QEOH01000008.1_149@PF00015_full_PFAM.314.511--2||RS_GCF_003570885.1_protein.faa_NZ_QXJC01000001.1_778@PF00015_full_PFAM.312.518--2||RS_GCF_004798585.1_protein.faa_NZ_PPXQ01000014.1_79@PF00015_full_PFAM.177.360--1||RS_GCF_007993815.1_protein.faa_NZ_VJWE01000013.1_42@PF00015_full_PFAM.317.509--1||RS_GCF_010020825.1_protein.faa_NZ_JAACJE010000001.1_1085@PF00015_full_PFAM.313.518--1||RS_GCF_013376875.1_protein.faa_NZ_CP035951.1_1719@PF00015_full_PFAM.314.511--127||RS_GCF_014145335.1_protein.faa_NZ_JACIVI010000001.1_1363@PF00015_full_PFAM.321.531--1||RS_GCF_019219095.1_protein.faa_NZ_JAHUWH010000014.1_36@PF00015_full_PFAM.319.528--1:scovhsp_avg=67.96416184971098:scovhsp_max=87.5:scovhsp_min=50.0:scovhsp_std=10.540204811199093:scovhsp_sum=11757.8:send_avg=152.58381502890174:send_max=188.0:send_min=101.0:send_std=19.27072045244506:send_sum=26397.0:sstart_avg=20.508670520231213:sstart_max=68.0:sstart_min=6.0:sstart_std=16.729940608295387:sstart_sum=3548.0])0.512:0.0124867[&&NHX:Sample_counter=rhizpot1--80||rhizpot2--16||rhizpot3--46||rhiztom1--229||rhiztom2--160||rhiztom3--339:Type_counter=GTDB--505||capture--870:besthit_avg=90.60142602495544:besthit_max=100.0:besthit_min=44.0:besthit_std=12.526725633846965:besthit_sum=50827.4:bitscore_avg=184.868449197861:bitscore_max=271.0:bitscore_min=56.6:bitscore_std=48.08739869740903:bitscore_sum=103711.20000000001:capture_class_counter=c__Alphaproteobacteria--58||c__Clostridia--5||c__Desulfobacteria--1||c__Desulfobulbia--2||c__Desulfuromonadia--5||c__Gammaproteobacteria--781||c__Gemmatimonadetes--1||c__Halobacteria--1||c__Magnetococcia--1||c__Myxococcia--8||c__Polyangia--2||c__Spirochaetia--1||c__Thermoleophilia--1||c__UBA7883--1||c__Verrucomicrobiae--2:capture_domain_counter=d__Archaea--1||d__Bacteria--869:capture_family_counter=f__Acetobacteraceae--2||f__Acutalibacteraceae--2||f__Azospirillaceae--8||f__Beijerinckiaceae--4||f__Burkholderiaceae--696||f__Caulobacteraceae--10||f__Chitinibacteraceae--3||f__Chromatiaceae--1||f__Competibacteraceae--1||f__Desulfococcaceae--1||f__Desulfurivibrionaceae--2||f__Devosiaceae--1||f__Enterobacteriaceae--6||f__Ethanoligenenaceae--1||f__Fen-1088--1||f__Gallionellaceae--2||f__Gemmatimonadaceae--1||f__Geoalkalibacteraceae--1||f__Geobacteraceae--4||f__Haloferacaceae--1||f__Halomonadaceae--2||f__JACRLM01--1||f__Lachnospiraceae--2||f__Magnetaquicoccaceae--1||f__Magnetospirillaceae--2||f__Methylomonadaceae--1||f__Methylophilaceae--1||f__Myxococcaceae--8||f__Nevskiaceae--1||f__Nitrosomonadaceae--2||f__Opitutaceae--1||f__Phreatobacteraceae--1||f__Pleomorphomonadaceae--1||f__Polyangiaceae--1||f__Pseudomonadaceae--7||f__Rhizobiaceae--18||f__Rhodobacteraceae--1||f__Rhodocyclaceae--9||f__Rhodothalassiaceae--2||f__SLND01--1||f__Solirubrobacteraceae--1||f__Sphingomonadaceae--2||f__Spirochaetaceae_B--1||f__Stappiaceae--3||f__Stellaceae--1||f__Steroidobacteraceae--6||f__Thiobacillaceae--3||f__Thiotrichaceae--1||f__UBA11358--1||f__UBA5518--1||f__Woeseiaceae--1||f__Xanthobacteraceae--2||f__Xanthomonadaceae--36:capture_genus_counter=g__Acetatifactor--1||g__Achromobacter--7||g__Acidovorax--487||g__Acidovorax_A--1||g__Acutalibacter--1||g__Agrobacterium--1||g__Alicycliphilus--1||g__Allorhizobium--1||g__Angulomicrobium--1||g__Aquabacterium--24||g__Aquabacterium_A--15||g__Aquabacterium_B--3||g__Arenimonas--1||g__Azoarcus--1||g__Azoarcus_C--1||g__Azohydromonas--2||g__Azonexus--1||g__BOG-933--6||g__Bordetella_A--1||g__Bradyrhizobium--1||g__CADEEH01--1||g__CAIMXF01--1||g__CAIQQQ01--2||g__CAIUGU01--2||g__CAIXXC01--1||g__Caballeronia--2||g__Chromatium--1||g__Clostridium_E--1||g__Comamonas--6||g__Corallococcus--5||g__Cupriavidus--1||g__Cystobacter--1||g__Derxia--1||g__Duganella--7||g__ER46--1||g__Enterobacter--1||g__Ethanoligenens--1||g__FEN-1191--4||g__Fen-1137--1||g__Fen-999--1||g__Formivibrio--1||g__GCA-002840015--16||g__Gallionella--2||g__Geoalkalibacter--1||g__Geomonas--4||g__Giesbergeria--6||g__Halomonas--1||g__Halomonas_E--1||g__Halorubrum--1||g__Herbaspirillum--1||g__Hoeflea--1||g__Hydrogenophaga--32||g__Hylemonella--9||g__Ideonella--1||g__Ideonella_A--3||g__Iodidimonas--1||g__Iodobacter--2||g__JAABRU01--1||g__JAACFE01--1||g__JACPPC01--1||g__JACRLM01--1||g__JADJDQ01--1||g__JAEUJQ01--1||g__JAFALK01--1||g__KK5--1||g__Kinneretia--8||g__Leclercia--1||g__Luteimonas--1||g__Lysobacter--2||g__Lysobacter_B--3||g__MR-S7--3||g__Massilia--11||g__Methylobacterium--1||g__Methylomonas--1||g__Microvirga--1||g__Minicystis--1||g__Mycoplana--1||g__Neorhizobium--14||g__Nitrosomonas--2||g__Niveispirillum--2||g__Noviherbaspirillum_A--1||g__Novosphingobium--2||g__Oryzisolibacter--1||g__Palsa-881--1||g__Pantoea--4||g__Paraburkholderia--3||g__Patulibacter--1||g__Pelagibacterium--1||g__Pelomonas--1||g__Phaeospirillum--2||g__Phenylobacterium--9||g__Phreatobacter--1||g__Plasticicumulans--1||g__Pleomorphomonas--1||g__Propionivibrio--1||g__Pseudomethylobacillus--1||g__Pseudomonas--1||g__Pseudomonas_E--6||g__Pseudorhodoferax--4||g__Pseudoxanthomonas--1||g__Pseudoxanthomonas_A--1||g__Ralstonia--2||g__Ramlibacter--1||g__Rhizobacter--12||g__Rhodoblastus--2||g__Rhodocyclus--2||g__Rhodoferax--7||g__Rhodothalassium--1||g__Roseibium--3||g__Roseovarius--1||g__Rubrivivax--7||g__Rugamonas--1||g__SCMT01--1||g__SLND01--1||g__SZUA-368--1||g__Silanimonas--1||g__Stagnimonas--1||g__Stigmatella--1||g__Sulfuritalea--2||g__Thermomonas--2||g__Thiobacillus--3||g__Thiothrix--1||g__UBA11358--1||g__UBA5123--2||g__UBA5518--1||g__VSOB01--1||g__Variovorax--18||g__WMHbin3--1||g__Xanthomonas--1||g__Xanthomonas_A--6||g__Zhizhongheella--1:capture_order_counter=o__ATCC43930--1||o__Acetobacterales--2||o__Azospirillales--8||o__Burkholderiales--716||o__Caulobacterales--10||o__Chromatiales--1||o__Competibacterales--1||o__Desulfobacterales--1||o__Desulfobulbales--2||o__Desulfuromonadales--1||o__Enterobacterales--6||o__Gemmatimonadales--1||o__Geobacterales--4||o__Halobacteriales--1||o__Lachnospirales--2||o__Magnetococcales--1||o__Methylococcales--1||o__Myxococcales--8||o__Nevskiales--1||o__Opitutales--1||o__Oscillospirales--3||o__Palsa-1104_A--1||o__Pedosphaerales--1||o__Polyangiales--1||o__Pseudomonadales--10||o__Rhizobiales--30||o__Rhodobacterales--1||o__Rhodospirillales--2||o__SLND01--1||o__Solirubrobacterales--1||o__Sphingomonadales--4||o__Spirochaetales_E--1||o__Steroidobacterales--6||o__Thiotrichales--1||o__UBA7883--1||o__Woeseiales--1||o__Xanthomonadales--36:capture_phylum_counter=p__Actinobacteriota--1||p__Desulfobacterota--8||p__Firmicutes_A--5||p__Gemmatimonadota--1||p__Halobacteriota--1||p__Myxococcota--10||p__Nitrospinota--1||p__Proteobacteria--840||p__Spirochaetota--1||p__Verrucomicrobiota--2:capture_species_counter=s__Acetatifactor sp017624175--1||s__Achromobacter denitrificans--1||s__Achromobacter sp001428845--1||s__Achromobacter xylosoxidans_C--5||s__Acidovorax kalamii--5||s__Acidovorax sp000302535--3||s__Acidovorax sp001411535--400||s__Acidovorax sp001422735--3||s__Acidovorax sp001428665--4||s__Acidovorax sp001633105--6||s__Acidovorax sp003053545--2||s__Acidovorax sp004210805--9||s__Acidovorax sp005405905--12||s__Acidovorax sp013408765--42||s__Acidovorax sp018828125--1||s__Acidovorax_A citrulli--1||s__Acutalibacter muris--1||s__Agrobacterium arsenijevicii--1||s__Alicycliphilus sp018240995--1||s__Allorhizobium sp014237835--1||s__Angulomicrobium novellum_A--1||s__Aquabacterium sp002339015--20||s__Aquabacterium sp004322345--1||s__Aquabacterium sp016000265--1||s__Aquabacterium sp903871865--2||s__Aquabacterium_A sp001770815--15||s__Aquabacterium_B tepidiphilum--3||s__Arenimonas sp003497545--1||s__Azoarcus sp012911025--1||s__Azoarcus_C sp018122735--1||s__Azohydromonas caseinilytica--1||s__Azohydromonas lata--1||s__Azonexus sp016721185--1||s__BOG-933 sp903920145--6||s__Bordetella_A petrii_D--1||s__Bradyrhizobium sp000515415--1||s__CADEEH01 sp902826305--1||s__CAIMXF01 sp013289985--1||s__CAIQQQ01 sp903873995--2||s__CAIUGU01 sp903898785--2||s__CAIXXC01 sp903923205--1||s__Caballeronia arvi--1||s__Caballeronia humilis--1||s__Chromatium sp903897335--1||s__Clostridium_E sp002397665--1||s__Comamonas acidovorans--1||s__Comamonas sp019104825--1||s__Comamonas sp019236485--1||s__Comamonas testosteroni_F--2||s__Comamonas thiooxydans--1||s__Corallococcus sp003600865--5||s__Cupriavidus malaysiensis--1||s__Cystobacter fuscus--1||s__Derxia gummosa--1||s__Duganella margarita--2||s__Duganella sacchari--1||s__Duganella sp009857495--1||s__Duganella sp019219065--1||s__Duganella sp900100205--1||s__Duganella sp900109645--1||s__ER46 sp002288455--1||s__Enterobacter cloacae_N--1||s__Ethanoligenens harbinense--1||s__FEN-1191 sp003162555--4||s__Fen-1137 sp003153875--1||s__Fen-999 sp003157035--1||s__Formivibrio sp018261735--1||s__GCA-002840015 sp002839995--16||s__Gallionella sp016183575--2||s__Geoalkalibacter ferrihydriticus--1||s__Geomonas limicola--4||s__Giesbergeria lacusdiani--2||s__Giesbergeria sp001724785--1||s__Giesbergeria sp001770955--2||s__Giesbergeria suum--1||s__Halomonas saliphila--1||s__Halomonas_E taeanensis--1||s__Halorubrum kocurii--1||s__Herbaspirillum sp000261365--1||s__Hoeflea sp014359905--1||s__Hydrogenophaga flava--5||s__Hydrogenophaga pseudoflava--22||s__Hydrogenophaga sp002840835--1||s__Hydrogenophaga sp006227825--2||s__Hydrogenophaga sp018335615--2||s__Hylemonella gracilis--6||s__Hylemonella sp003500955--3||s__Ideonella sp018069875--1||s__Ideonella_A sakaiensis--3||s__Iodidimonas muriae--1||s__Iodobacter fluviatilis--1||s__Iodobacter sp011601265--1||s__JAABRU01 sp011390755--1||s__JAACFE01 sp009937525--1||s__JACPPC01 sp016200495--1||s__JACRLM01 sp016235255--1||s__JADJDQ01 sp016702605--1||s__JAEUJQ01 sp016879935--1||s__JAFALK01 sp019234295--1||s__KK5 sp001984095--1||s__Kinneretia sp015657635--8||s__Leclercia sp002902985--1||s__Luteimonas sp001014645--1||s__Lysobacter antibioticus_A--2||s__Lysobacter_B pythonis--2||s__Lysobacter_B sp002798295--1||s__MR-S7 sp000400995--3||s__Massilia alkalitolerans--2||s__Massilia aurea_A--5||s__Massilia sp003484545--3||s__Massilia sp003520365--1||s__Methylobacterium sp009806555--1||s__Methylomonas sp903858105--1||s__Microvirga lupini_A--1||s__Minicystis rosea--1||s__Mycoplana sp014851675--1||s__Neorhizobium huautlense--1||s__Neorhizobium wenxiniae--13||s__Nitrosomonas europaea--2||s__Niveispirillum sp009495745--2||s__Noviherbaspirillum_A soli--1||s__Novosphingobium lentum--2||s__Oryzisolibacter propanilivorax--1||s__Palsa-881 sp018241335--1||s__Pantoea anthophila--2||s__Pantoea sp000468095--1||s__Pantoea sp002359495--1||s__Paraburkholderia nodosa--1||s__Paraburkholderia sp004339745--1||s__Paraburkholderia sp004361815--1||s__Patulibacter americanus--1||s__Pelagibacterium sp002723255--1||s__Pelomonas sp001425055--1||s__Phaeospirillum kuznetsovii--1||s__Phaeospirillum magneticum--1||s__Phenylobacterium deserti--1||s__Phenylobacterium sp001557235--7||s__Phenylobacterium sp002363865--1||s__Phreatobacter sp001464235--1||s__Plasticicumulans acidivorans--1||s__Pleomorphomonas sp004366315--1||s__Propionivibrio dicarboxylicus--1||s__Pseudomethylobacillus aquaticus--1||s__Pseudomonas sp000349845--1||s__Pseudomonas_E capeferrum_A--1||s__Pseudomonas_E fluorescens_B--1||s__Pseudomonas_E sp001422615--1||s__Pseudomonas_E sp001655615--1||s__Pseudomonas_E sp002286815--1||s__Pseudomonas_E versuta--1||s__Pseudorhodoferax soli--1||s__Pseudorhodoferax sp001422365--3||s__Pseudoxanthomonas daejeonensis--1||s__Pseudoxanthomonas_A spadix--1||s__Ralstonia pickettii_A--2||s__Ramlibacter sp013697775--1||s__Rhizobacter sp000799605--12||s__Rhodoblastus acidophilus_B--1||s__Rhodoblastus sphagnicola--1||s__Rhodocyclus tenuis_A--2||s__Rhodoferax saidenbachensis--3||s__Rhodoferax sp002786915--2||s__Rhodoferax sp903873485--1||s__Rhodoferax sp903920695--1||s__Rhodothalassium salexigens--1||s__Roseibium sp017313085--3||s__Roseovarius sp002166865--1||s__Rubrivivax sp001295905--7||s__Rugamonas rubra--1||s__SCMT01 sp017302135--1||s__SLND01 sp007133205--1||s__SZUA-368 sp003246505--1||s__Silanimonas sp018334015--1||s__Stagnimonas sp004297005--1||s__Stigmatella aurantiaca_A--1||s__Sulfuritalea sp016710465--1||s__Sulfuritalea sp903933395--1||s__Thermomonas fusca--2||s__Thiobacillus sp002256995--2||s__Thiobacillus sp018780025--1||s__Thiothrix nivea--1||s__UBA11358 sp903850425--1||s__UBA5123 sp002414225--2||s__UBA5518 sp903938575--1||s__VSOB01 sp910585345--1||s__Variovorax sp001426505--1||s__Variovorax sp001984055--16||s__Variovorax sp017744285--1||s__WMHbin3 sp015231915--1||s__Xanthomonas perforans--1||s__Xanthomonas_A sontii--6||s__Zhizhongheella caldifontis--1:evalue_avg=2.5118046155601326e-13:evalue_max=1.1e-10:evalue_min=4.23e-94:evalue_std=4.771794116684632e-12:evalue_sum=1.4091223893292345e-10:gapopen_avg=0.1265597147950089:gapopen_max=3.0:gapopen_min=0.0:gapopen_std=0.3779981581813461:gapopen_sum=71.0:gtdb_class_counter=c__Alphaproteobacteria--1||c__Gammaproteobacteria--504:gtdb_domain_counter=d__Bacteria--505:gtdb_family_counter=f__Burkholderiaceae--503||f__Enterobacteriaceae--1||f__Stappiaceae--1:gtdb_genus_counter=g__AAP99--5||g__Acidovorax--97||g__Acidovorax_A--16||g__Acidovorax_C--10||g__Acidovorax_F--2||g__Alicycliphilus--5||g__Aquabacterium--18||g__Aquincola--1||g__Azohydromonas--3||g__CAIKVZ01--3||g__Comamonas--71||g__Comamonas_C--8||g__Curvibacter--3||g__Diaphorobacter--2||g__Extensimonas--2||g__Giesbergeria--31||g__Hydrogenophaga--3||g__Hylemonella--21||g__Ideonella--4||g__Inhella--7||g__JADJBS01--1||g__JAFALK01--2||g__JAFAMW01--2||g__KK5--1||g__Kinneretia--12||g__MR-S7--2||g__Macromonas--1||g__Massilia--1||g__Melaminivora--2||g__Melaminivora_A--4||g__Mitsuaria--19||g__OAE585--1||g__Oryzisolibacter--1||g__Paucibacter--4||g__Paucibacter_A--17||g__Pelomonas--11||g__Polyangium_A--2||g__Pseudorhodoferax--6||g__Pseudorivibacter--1||g__Pulveribacter--5||g__Rhizobacter--1||g__Rhodoferax--65||g__Rhodoferax_B--6||g__Roseateles--10||g__Roseibium--1||g__Rubrivivax--2||g__Sodalis--1||g__Tepidicella--1||g__UBA2334--1||g__Verticiella--1||g__WAJ17--4||g__Xylophilus--4||g__Zhizhongheella--1:gtdb_order_counter=o__Burkholderiales--503||o__Enterobacterales--1||o__Rhizobiales--1:gtdb_phylum_counter=p__Proteobacteria--505:gtdb_species_counter=s__AAP99 sp001295775--5||s__Acidovorax aporrectodeae--1||s__Acidovorax carolinensis--2||s__Acidovorax defluvii--2||s__Acidovorax delafieldii--3||s__Acidovorax delafieldii_A--1||s__Acidovorax delafieldii_B--2||s__Acidovorax eiseniae--1||s__Acidovorax facilis--2||s__Acidovorax kalamii--1||s__Acidovorax radicis--2||s__Acidovorax soli_A--5||s__Acidovorax sp000302535--2||s__Acidovorax sp001411535--2||s__Acidovorax sp001422735--4||s__Acidovorax sp001424425--5||s__Acidovorax sp001428665--2||s__Acidovorax sp001464865--3||s__Acidovorax sp001633105--3||s__Acidovorax sp001714725--2||s__Acidovorax sp002176815--1||s__Acidovorax sp002754495--2||s__Acidovorax sp002797445--3||s__Acidovorax sp003053545--5||s__Acidovorax sp003058055--3||s__Acidovorax sp003060895--1||s__Acidovorax sp003208485--5||s__Acidovorax sp003663825--2||s__Acidovorax sp003852545--2||s__Acidovorax sp004210805--2||s__Acidovorax sp005405905--2||s__Acidovorax sp006715665--2||s__Acidovorax sp013408765--4||s__Acidovorax sp016783915--2||s__Acidovorax sp018780365--3||s__Acidovorax sp018828125--3||s__Acidovorax sp019218755--4||s__Acidovorax sp019219095--4||s__Acidovorax temperans--2||s__Acidovorax_A anthurii--2||s__Acidovorax_A avenae--2||s__Acidovorax_A cattleyae--1||s__Acidovorax_A citrulli--1||s__Acidovorax_A konjaci--2||s__Acidovorax_A oryzae--2||s__Acidovorax_A sp001424265--1||s__Acidovorax_A valerianellae--2||s__Acidovorax_A wautersii--3||s__Acidovorax_C caeni--3||s__Acidovorax_C sp001725235--3||s__Acidovorax_C sp011303755--4||s__Acidovorax_F monticola--2||s__Alicycliphilus denitrificans--1||s__Alicycliphilus sp018054745--1||s__Alicycliphilus sp018240985--1||s__Alicycliphilus sp018240995--1||s__Alicycliphilus sp018242005--1||s__Aquabacterium excrementipullorum--3||s__Aquabacterium fontiphilum--1||s__Aquabacterium parvum--1||s__Aquabacterium sp001770725--2||s__Aquabacterium sp001770775--1||s__Aquabacterium sp002339015--2||s__Aquabacterium sp003933735--2||s__Aquabacterium sp004322345--1||s__Aquabacterium sp005502875--1||s__Aquabacterium sp016000265--1||s__Aquabacterium sp016219375--1||s__Aquabacterium sp017989885--1||s__Aquabacterium sp017994835--1||s__Aquincola tertiaricarbonis--1||s__Azohydromonas australica--1||s__Azohydromonas caseinilytica--2||s__CAIKVZ01 sp903830985--1||s__CAIKVZ01 sp903838565--1||s__CAIKVZ01 sp903909815--1||s__Comamonas acidovorans--3||s__Comamonas aquatica--4||s__Comamonas composti--1||s__Comamonas denitrificans_A--2||s__Comamonas jiangduensis--1||s__Comamonas kerstersii--3||s__Comamonas phosphati--1||s__Comamonas sp002754475--3||s__Comamonas sp009360615--2||s__Comamonas sp014836675--4||s__Comamonas sp015478895--4||s__Comamonas sp018384835--4||s__Comamonas sp018413525--1||s__Comamonas sp019104825--3||s__Comamonas sp019186805--2||s__Comamonas sp019236485--1||s__Comamonas sp900564145--4||s__Comamonas sp902706035--1||s__Comamonas suwonensis--3||s__Comamonas terrae--2||s__Comamonas terrigena--3||s__Comamonas testosteroni--2||s__Comamonas testosteroni_B--2||s__Comamonas testosteroni_C--2||s__Comamonas testosteroni_D--2||s__Comamonas testosteroni_E--2||s__Comamonas testosteroni_F--3||s__Comamonas thiooxydans--3||s__Comamonas tsuruhatensis--3||s__Comamonas_C badia--1||s__Comamonas_C sp001724135--1||s__Comamonas_C sp001725255--1||s__Comamonas_C sp002894305--1||s__Comamonas_C sp007954405--2||s__Comamonas_C sp019195435--2||s__Curvibacter gracilis--1||s__Curvibacter lanceolatus--1||s__Curvibacter sp003987795--1||s__Diaphorobacter nitroreducens--2||s__Extensimonas perlucida--1||s__Extensimonas vulgaris--1||s__Giesbergeria anulus--3||s__Giesbergeria granuli--1||s__Giesbergeria hankyongi--2||s__Giesbergeria lacusdiani--4||s__Giesbergeria metamorpha--2||s__Giesbergeria psychrophila--2||s__Giesbergeria sp001724785--1||s__Giesbergeria sp001770955--3||s__Giesbergeria sp003096555--2||s__Giesbergeria sp010020825--3||s__Giesbergeria sp012932145--2||s__Giesbergeria sp016192425--2||s__Giesbergeria sp017985015--1||s__Giesbergeria sp017987055--1||s__Giesbergeria suum--2||s__Hydrogenophaga crassostreae--1||s__Hydrogenophaga pseudoflava--1||s__Hydrogenophaga sp018780075--1||s__Hylemonella delicata--2||s__Hylemonella gracilis--5||s__Hylemonella gracilis_A--4||s__Hylemonella gracilis_B--5||s__Hylemonella sp001797315--2||s__Hylemonella sp002633085--2||s__Hylemonella sp018815325--1||s__Ideonella dechloratans--1||s__Ideonella paludis--2||s__Ideonella sp002255925--1||s__Inhella crocodyli--1||s__Inhella gelatinilytica--2||s__Inhella inkyongensis--2||s__Inhella proteolytica--2||s__JADJBS01 sp016703665--1||s__JAFALK01 sp019234295--2||s__JAFAMW01 sp019232985--2||s__KK5 sp001984095--1||s__Kinneretia asaccharophila--3||s__Kinneretia sp013824165--2||s__Kinneretia sp015624425--4||s__Kinneretia sp015657635--3||s__MR-S7 sp000400995--2||s__Macromonas bipunctata--1||s__Massilia sp003590855--1||s__Melaminivora alkalimesophila--2||s__Melaminivora_A jejuensis--3||s__Melaminivora_A sp003008575--1||s__Mitsuaria aquatilis--3||s__Mitsuaria chitosanitabida--5||s__Mitsuaria noduli--3||s__Mitsuaria sp001653795--3||s__Mitsuaria sp002761755--2||s__Mitsuaria sp004210455--1||s__Mitsuaria sp900113225--2||s__OAE585 sp016467315--1||s__Oryzisolibacter propanilivorax--1||s__Paucibacter sp018780645--3||s__Paucibacter toxinivorans--1||s__Paucibacter_A aquatile--2||s__Paucibacter_A oligotrophus--2||s__Paucibacter_A sp001477625--3||s__Paucibacter_A sp002255955--2||s__Paucibacter_A sp003852425--3||s__Paucibacter_A sp005503085--3||s__Paucibacter_A sp018780415--2||s__Pelomonas depolymerans_A--2||s__Pelomonas puraquae--1||s__Pelomonas saccharophila--3||s__Pelomonas sp001426885--1||s__Pelomonas sp003963075--2||s__Pelomonas sp009996515--1||s__Pelomonas sp016195825--1||s__Polyangium_A brachysporum--2||s__Pseudorhodoferax aquiterrae--1||s__Pseudorhodoferax boronicumulans_A--1||s__Pseudorhodoferax soli--1||s__Pseudorhodoferax sp001422365--1||s__Pseudorhodoferax sp001422405--1||s__Pseudorhodoferax sp001422445--1||s__Pseudorivibacter rhizosphaerae--1||s__Pulveribacter sp002434305--2||s__Pulveribacter suum--3||s__Rhizobacter gummiphilus--1||s__Rhodoferax antarcticus--1||s__Rhodoferax bucti--2||s__Rhodoferax fermentans--2||s__Rhodoferax ferrireducens--1||s__Rhodoferax ferrireducens_A--2||s__Rhodoferax saidenbachensis--5||s__Rhodoferax sp001770935--1||s__Rhodoferax sp001795455--2||s__Rhodoferax sp001871515--1||s__Rhodoferax sp002163715--2||s__Rhodoferax sp002251855--2||s__Rhodoferax sp002256115--1||s__Rhodoferax sp002390825--1||s__Rhodoferax sp002943465--2||s__Rhodoferax sp003347515--1||s__Rhodoferax sp004293725--2||s__Rhodoferax sp006974105--2||s__Rhodoferax sp008015235--1||s__Rhodoferax sp008080595--1||s__Rhodoferax sp009925925--2||s__Rhodoferax sp010365055--2||s__Rhodoferax sp012927445--2||s__Rhodoferax sp013297935--2||s__Rhodoferax sp013416775--2||s__Rhodoferax sp013791765--1||s__Rhodoferax sp016719055--1||s__Rhodoferax sp017798165--1||s__Rhodoferax sp017948265--1||s__Rhodoferax sp018061265--1||s__Rhodoferax sp018063565--1||s__Rhodoferax sp018474005--1||s__Rhodoferax sp018619435--1||s__Rhodoferax sp018780565--2||s__Rhodoferax sp903853895--1||s__Rhodoferax sp903856025--1||s__Rhodoferax sp903873485--1||s__Rhodoferax sp903886165--1||s__Rhodoferax sp903897925--1||s__Rhodoferax sp903905735--1||s__Rhodoferax sp903924955--1||s__Rhodoferax sp903938955--2||s__Rhodoferax sp903944555--2||s__Rhodoferax sp903945325--1||s__Rhodoferax sp903954045--1||s__Rhodoferax_B koreense--2||s__Rhodoferax_B sp003097105--2||s__Rhodoferax_B sp900104385--2||s__Roseateles depolymerans--2||s__Roseateles sp900109745--5||s__Roseateles terrae--3||s__Roseibium aggregatum_C--1||s__Rubrivivax sp016789955--1||s__Rubrivivax sp017302505--1||s__Sodalis glossinidius--1||s__Tepidicella xavieri--1||s__UBA2334 sp002344885--1||s__Verticiella sp018904615--1||s__WAJ17 sp014174515--3||s__WAJ17 sp019234815--1||s__Xylophilus ampelinus--1||s__Xylophilus sp001421705--2||s__Xylophilus sp016428875--1||s__Zhizhongheella caldifontis--1:heptad_counter=MCP-36H--1373||MCP-38H--1||MCP-44H--1:lbd_counter=4HB_MCP_1--21||UNKNOWN--10:lca_tree=f__Burkholderiaceae:length_avg=128.85026737967914:length_max=181.0:length_min=45.0:length_std=25.165077220933046:length_sum=72285.0:mismatch_avg=11.436720142602496:mismatch_max=69.0:mismatch_min=0.0:mismatch_std=14.964481970716431:mismatch_sum=6416.0:name=N1088584:qcovhsp_avg=99.42869875222816:qcovhsp_max=100.0:qcovhsp_min=95.1:qcovhsp_std=1.057057869487224:qcovhsp_sum=55779.5:qend_avg=129.01604278074868:qend_max=174.0:qend_min=45.0:qend_std=25.03614728230012:qend_sum=72378.0:qstart_avg=1.2798573975044563:qstart_max=6.0:qstart_min=1.0:qstart_std=0.7618848673236569:qstart_sum=718.0:ref_name_counter=GB_GCA_001724785.1_protein.faa_MEDL01000092.1_7@PF00015_full_PFAM.311.505--1||GB_GCA_001770955.1_protein.faa_MESL01000007.1_184@PF00015_full_PFAM.319.502--1||GB_GCA_002377855.1_protein.faa_DFQQ01000014.1_1@PF00015_full_PFAM.322.405--2||GB_GCA_003208485.1_protein.faa_QKMS01000001.1_456@PF00015_full_PFAM.316.502--1||GB_GCA_003208485.1_protein.faa_QKMS01000001.1_458@PF00015_full_PFAM.321.508--1||GB_GCA_003208485.1_protein.faa_QKMS01000001.1_459@PF00015_full_PFAM.321.504--12||GB_GCA_003208485.1_protein.faa_QKMS01000029.1_5@PF00015_full_PFAM.320.505--5||GB_GCA_003268905.1_protein.faa_QLTU01000008.1_78@PF00015_full_PFAM.198.380--20||GB_GCA_003755025.1_protein.faa_RJVL01000005.1_275@PF00015_full_PFAM.320.502--5||GB_GCA_004210805.1_protein.faa_SDXZ01000048.1_25@PF00015_full_PFAM.321.505--1||GB_GCA_004210805.1_protein.faa_SDXZ01000097.1_4@PF00015_full_PFAM.291.504--7||GB_GCA_004322345.1_protein.faa_SCTQ01000433.1_1@PF00015_full_PFAM.331.412--1||GB_GCA_011391495.1_protein.faa_JAABQK010000024.1_32@PF00015_full_PFAM.282.464--1||GB_GCA_013289985.1_protein.faa_JABCYW010000067.1_10@PF00015_full_PFAM.325.513--1||GB_GCA_016195825.1_protein.faa_JACPYV010000156.1_14@PF00015_full_PFAM.328.515--3||GB_GCA_016783915.1_protein.faa_JADHVT010000198.1_1@PF00015_full_PFAM.68.253--5||GB_GCA_018054745.1_protein.faa_JAGPIX010000078.1_11@PF00015_full_PFAM.68.254--1||GB_GCA_018240995.1_protein.faa_JAFEES010000303.1_3@PF00015_full_PFAM.2.146--1||GB_GCA_018780075.1_protein.faa_JADMKB010000029.1_7@PF00015_full_PFAM.410.590--8||GB_GCA_018780365.1_protein.faa_JADMJR010000320.1_8@PF00015_full_PFAM.322.504--3||GB_GCA_019112875.1_protein.faa_DXIO01000147.1_70@PF00015_full_PFAM.319.537--9||GB_GCA_019218755.1_protein.faa_JAHUWZ010000003.1_494@PF00015_full_PFAM.323.504--1||GB_GCA_019218755.1_protein.faa_JAHUWZ010000005.1_344@PF00015_full_PFAM.320.506--6||GB_GCA_903839845.1_protein.faa_CAIMEA010000041.1_26@PF00015_full_PFAM.328.432--1||GB_GCA_903853895.1_protein.faa_CAINUX010000146.1_19@PF00015_full_PFAM.4.110--1||RS_GCF_000175235.1_protein.faa_NZ_ACQT01000423.1_1@PF00015_full_PFAM.322.502--8||RS_GCF_000176855.2_protein.faa_NC_015138.1_3617@PF00015_full_PFAM.316.501--2||RS_GCF_000193225.1_protein.faa_NZ_AFAL01000074.1_10@PF00015_full_PFAM.307.508--1||RS_GCF_000211835.1_protein.faa_NZ_AEGR01000102.1_78@PF00015_full_PFAM.320.501--4||RS_GCF_000238595.1_protein.faa_NZ_AGTS01000036.1_135@PF00015_full_PFAM.308.493--6||RS_GCF_000739875.1_protein.faa_NZ_BBJR01000001.1_68@PF00015_full_PFAM.318.504--2||RS_GCF_000739875.1_protein.faa_NZ_BBJR01000002.1_11@PF00015_full_PFAM.321.503--2||RS_GCF_000761245.1_protein.faa_NZ_AWOR01000001.1_387@PF00015_full_PFAM.319.505--1||RS_GCF_000964545.1_protein.faa_NZ_BBVD01000002.1_74@PF00015_full_PFAM.320.505--3||RS_GCF_001424425.1_protein.faa_NZ_LMPT01000001.1_125@PF00015_full_PFAM.320.503--2||RS_GCF_001425825.1_protein.faa_NZ_LMDM01000013.1_8@PF00015_full_PFAM.315.502--1||RS_GCF_001428665.1_protein.faa_NZ_LMIJ01000011.1_94@PF00015_full_PFAM.320.503--4||RS_GCF_001428665.1_protein.faa_NZ_LMIJ01000019.1_63@PF00015_full_PFAM.316.505--2||RS_GCF_001447195.1_protein.faa_NZ_LFRI01000341.1_93@PF00015_full_PFAM.320.497--1||RS_GCF_001592285.1_protein.faa_NZ_BCWQ01000010.1_50@PF00015_full_PFAM.417.595--8||RS_GCF_001598795.1_protein.faa_NZ_BCZP01000001.1_107@PF00015_full_PFAM.321.502--1||RS_GCF_001633105.1_protein.faa_NZ_LUKZ01000023.1_76@PF00015_full_PFAM.318.506--5||RS_GCF_001955695.1_protein.faa_NZ_CP019236.1_2096@PF00015_full_PFAM.319.509--3||RS_GCF_001955715.1_protein.faa_NZ_CP019239.1_402@PF00015_full_PFAM.321.505--5||RS_GCF_002116905.1_protein.faa_NZ_CP015118.1_1823@PF00015_full_PFAM.319.503--9||RS_GCF_002116905.1_protein.faa_NZ_CP015118.1_3596@PF00015_full_PFAM.319.501--3||RS_GCF_002245625.1_protein.faa_NZ_NOIG01000001.1_363@PF00015_full_PFAM.318.505--4||RS_GCF_002797445.1_protein.faa_NZ_PGEP01000001.1_1357@PF00015_full_PFAM.321.505--70||RS_GCF_002885975.1_protein.faa_NZ_POSP01000003.1_739@PF00015_full_PFAM.411.591--1||RS_GCF_003053545.1_protein.faa_NZ_QAXU01000001.1_426@PF00015_full_PFAM.321.504--7||RS_GCF_003053545.1_protein.faa_NZ_QAXU01000001.1_775@PF00015_full_PFAM.314.505--7||RS_GCF_003053545.1_protein.faa_NZ_QAXU01000009.1_63@PF00015_full_PFAM.408.588--3||RS_GCF_003053545.1_protein.faa_NZ_QAXU01000017.1_86@PF00015_full_PFAM.320.503--1||RS_GCF_003058055.1_protein.faa_NZ_QBTZ01000001.1_4420@PF00015_full_PFAM.317.509--2||RS_GCF_003096555.1_protein.faa_NZ_QEKM01000001.1_1804@PF00015_full_PFAM.321.502--30||RS_GCF_003096925.1_protein.faa_NZ_QEOH01000008.1_149@PF00015_full_PFAM.314.511--2||RS_GCF_003269065.1_protein.faa_NZ_QLTA01000012.1_67@PF00015_full_PFAM.318.502--4||RS_GCF_003337425.1_protein.faa_NZ_QPJU01000001.1_45@PF00015_full_PFAM.319.506--3||RS_GCF_003570885.1_protein.faa_NZ_QXJC01000001.1_1027@PF00015_full_PFAM.318.501--2||RS_GCF_003570885.1_protein.faa_NZ_QXJC01000001.1_778@PF00015_full_PFAM.312.518--2||RS_GCF_003604195.1_protein.faa_NZ_QXGR01000009.1_111@PF00015_full_PFAM.408.591--4||RS_GCF_003933735.1_protein.faa_NZ_RSED01000015.1_61@PF00015_full_PFAM.319.429--10||RS_GCF_004341365.1_protein.faa_NZ_SLXH01000004.1_89@PF00015_full_PFAM.321.502--8||RS_GCF_004798585.1_protein.faa_NZ_PPXQ01000014.1_79@PF00015_full_PFAM.177.360--1||RS_GCF_005405905.1_protein.faa_NZ_BJHU01000049.1_62@PF00015_full_PFAM.323.439--12||RS_GCF_007993815.1_protein.faa_NZ_VJWE01000013.1_42@PF00015_full_PFAM.317.509--1||RS_GCF_009905795.1_protein.faa_NZ_JAAALG010000025.1_23@PF00015_full_PFAM.457.628--1||RS_GCF_010020825.1_protein.faa_NZ_JAACJE010000001.1_1085@PF00015_full_PFAM.313.518--1||RS_GCF_010020825.1_protein.faa_NZ_JAACJE010000001.1_1248@PF00015_full_PFAM.314.507--1||RS_GCF_010020825.1_protein.faa_NZ_JAACJE010000001.1_2530@PF00015_full_PFAM.320.505--2||RS_GCF_013376875.1_protein.faa_NZ_CP035951.1_1719@PF00015_full_PFAM.314.511--128||RS_GCF_013376875.1_protein.faa_NZ_CP035951.1_4614@PF00015_full_PFAM.322.505--58||RS_GCF_013408765.1_protein.faa_NZ_JACCCD010000001.1_3257@PF00015_full_PFAM.321.505--15||RS_GCF_014145335.1_protein.faa_NZ_JACIVI010000001.1_1363@PF00015_full_PFAM.321.531--1||RS_GCF_014207955.1_protein.faa_NZ_JACHLK010000014.1_102@PF00015_full_PFAM.322.505--1||RS_GCF_014652235.1_protein.faa_NZ_BMYK01000002.1_429@PF00015_full_PFAM.318.499--4||RS_GCF_016765675.1_protein.faa_NZ_JAESWB010000051.1_1@PF00015_full_PFAM.136.217--1||RS_GCF_019219095.1_protein.faa_NZ_JAHUWH010000014.1_36@PF00015_full_PFAM.319.528--1||RS_GCF_900113035.1_protein.faa_NZ_FONX01000016.1_18@PF00015_full_PFAM.322.502--1||RS_GCF_900129825.1_protein.faa_NZ_FQWZ01000001.1_155@PF00015_full_PFAM.801.987--1:scovhsp_avg=70.14295900178253:scovhsp_max=96.4:scovhsp_min=50.0:scovhsp_std=12.124885469860931:scovhsp_sum=39350.2:send_avg=144.48128342245988:send_max=188.0:send_min=66.0:send_std=24.26792612379322:send_sum=81054.0:sstart_avg=16.700534759358288:sstart_max=69.0:sstart_min=1.0:sstart_std=18.28668962854307:sstart_sum=9369.0],(((((GB_GCA_005503085.1_protein.faa_SCOI01000002.1_276@PF00015_full_PFAM.403.587:0.0524333[&&NHX:Type=GTDB:gtdb_class=c__Gammaproteobacteria:gtdb_domain=d__Bacteria:gtdb_family=f__Burkholderiaceae:gtdb_genus=g__Paucibacter_A:gtdb_order=o__Burkholderiales:gtdb_phylum=p__Proteobacteria:gtdb_species=s__Paucibacter_A sp005503085:heptad=MCP-36H:species=d__Bacteria_p__Proteobacteria_c__Gammaproteobacteria_o__Burkholderiales_f__Burkholderiaceae_g__Paucibacter_A_s__Paucibacter_A sp005503085],RS_GCF_015624425.1_protein.faa_NZ_CP049919.1_4310@PF00015_full_PFAM.402.586:0.100402[&&NHX:Type=GTDB:gtdb_class=c__Gammaproteobacteria:gtdb_domain=d__Bacteria:gtdb_family=f__Burkholderiaceae:gtdb_genus=g__Kinneretia:gtdb_order=o__Burkholderiales:gtdb_phylum=p__Proteobacteria:gtdb_species=s__Kinneretia sp015624425:heptad=MCP-36H:species=d__Bacteria_p__Proteobacteria_c__Gammaproteobacteria_o__Burkholderiales_f__Burkholderiaceae_g__Kinneretia_s__Kinneretia sp015624425])0.953:0.0536984[&&NHX:Sample_counter=:Type_counter=GTDB--2:capture_class_counter=:capture_domain_counter=:capture_family_counter=:capture_genus_counter=:capture_order_counter=:capture_phylum_counter=:capture_species_counter=:evoltype=D:gtdb_class_counter=c__Gammaproteobacteria--2:gtdb_domain_counter=d__Bacteria--2:gtdb_family_counter=f__Burkholderiaceae--2:gtdb_genus_counter=g__Kinneretia--1||g__Paucibacter_A--1:gtdb_order_counter=o__Burkholderiales--2:gtdb_phylum_counter=p__Proteobacteria--2:gtdb_species_counter=s__Kinneretia sp015624425--1||s__Paucibacter_A sp005503085--1:heptad_counter=MCP-36H--2:lbd_counter=:lca=d__Bacteria:lca_tree=f__Burkholderiaceae:name=N1088587:ref_name_counter=],((RS_GCF_003852425.1_protein.faa_NZ_QAJN01000008.1_59@PF00015_full_PFAM.427.612:0.19105[&&NHX:Type=GTDB:gtdb_class=c__Gammaproteobacteria:gtdb_domain=d__Bacteria:gtdb_family=f__Burkholderiaceae:gtdb_genus=g__Paucibacter_A:gtdb_order=o__Burkholderiales:gtdb_phylum=p__Proteobacteria:gtdb_species=s__Paucibacter_A sp003852425:heptad=MCP-36H:species=d__Bacteria_p__Proteobacteria_c__Gammaproteobacteria_o__Burkholderiales_f__Burkholderiaceae_g__Paucibacter_A_s__Paucibacter_A sp003852425],(9f592dcc-e97c-4634-93dd-68b5ff6dc2e0_4@MCPsignal.76.132:0.0649645[&&NHX:Sample=rhiztom2:Type=capture:capture_class=c__Gammaproteobacteria:capture_domain=d__Bacteria:capture_family=f__Burkholderiaceae:capture_genus=g__Rubrivivax:capture_order=o__Burkholderiales:capture_phylum=p__Proteobacteria:capture_species=s__Rubrivivax sp001295905:heptad=MCP-36H],RS_GCF_001984095.1_protein.faa_NZ_LYVQ01000032.1_8@PF00015_full_PFAM.412.587:5e-09[&&NHX:Type=GTDB:gtdb_class=c__Gammaproteobacteria:gtdb_domain=d__Bacteria:gtdb_family=f__Burkholderiaceae:gtdb_genus=g__KK5:gtdb_order=o__Burkholderiales:gtdb_phylum=p__Proteobacteria:gtdb_species=s__KK5 sp001984095:heptad=MCP-36H:species=d__Bacteria_p__Proteobacteria_c__Gammaproteobacteria_o__Burkholderiales_f__Burkholderiaceae_g__KK5_s__KK5 sp001984095])0.939:0.0665388[&&NHX:Sample_counter=rhiztom2--1:Type_counter=GTDB--1||capture--1:capture_class_counter=c__Gammaproteobacteria--1:capture_domain_counter=d__Bacteria--1:capture_family_counter=f__Burkholderiaceae--1:capture_genus_counter=g__Rubrivivax--1:capture_order_counter=o__Burkholderiales--1:capture_phylum_counter=p__Proteobacteria--1:capture_species_counter=s__Rubrivivax sp001295905--1:gtdb_class_counter=c__Gammaproteobacteria--1:gtdb_domain_counter=d__Bacteria--1:gtdb_family_counter=f__Burkholderiaceae--1:gtdb_genus_counter=g__KK5--1:gtdb_order_counter=o__Burkholderiales--1:gtdb_phylum_counter=p__Proteobacteria--1:gtdb_species_counter=s__KK5 sp001984095--1:heptad_counter=MCP-36H--2:lbd_counter=:lca_tree=s__KK5 sp001984095:name=N1088591:ref_name_counter=])0.818:0.0271405[&&NHX:Sample_counter=rhiztom2--1:Type_counter=GTDB--2||capture--1:capture_class_counter=c__Gammaproteobacteria--1:capture_domain_counter=d__Bacteria--1:capture_family_counter=f__Burkholderiaceae--1:capture_genus_counter=g__Rubrivivax--1:capture_order_counter=o__Burkholderiales--1:capture_phylum_counter=p__Proteobacteria--1:capture_species_counter=s__Rubrivivax sp001295905--1:gtdb_class_counter=c__Gammaproteobacteria--2:gtdb_domain_counter=d__Bacteria--2:gtdb_family_counter=f__Burkholderiaceae--2:gtdb_genus_counter=g__KK5--1||g__Paucibacter_A--1:gtdb_order_counter=o__Burkholderiales--2:gtdb_phylum_counter=p__Proteobacteria--2:gtdb_species_counter=s__KK5 sp001984095--1||s__Paucibacter_A sp003852425--1:heptad_counter=MCP-36H--3:lbd_counter=:lca_tree=f__Burkholderiaceae:name=N1088592:ref_name_counter=],(RS_GCF_016467315.1_protein.faa_NZ_JAELVU010000001.1_213@PF00015_full_PFAM.405.592:0.103965[&&NHX:Type=GTDB:gtdb_class=c__Gammaproteobacteria:gtdb_domain=d__Bacteria:gtdb_family=f__Burkholderiaceae:gtdb_genus=g__OAE585:gtdb_order=o__Burkholderiales:gtdb_phylum=p__Proteobacteria:gtdb_species=s__OAE585 sp016467315:heptad=MCP-36H:species=d__Bacteria_p__Proteobacteria_c__Gammaproteobacteria_o__Burkholderiales_f__Burkholderiaceae_g__OAE585_s__OAE585 sp016467315],(RS_GCF_004342485.1_protein.faa_NZ_SMBU01000038.1_21@PF00015_full_PFAM.404.590:0.0911525[&&NHX:Type=GTDB:gtdb_class=c__Gammaproteobacteria:gtdb_domain=d__Bacteria:gtdb_family=f__Burkholderiaceae:gtdb_genus=g__Pelomonas:gtdb_order=o__Burkholderiales:gtdb_phylum=p__Proteobacteria:gtdb_species=s__Pelomonas saccharophila:heptad=MCP-36H:species=d__Bacteria_p__Proteobacteria_c__Gammaproteobacteria_o__Burkholderiales_f__Burkholderiaceae_g__Pelomonas_s__Pelomonas saccharophila],GB_GCA_019234815.1_protein.faa_JAFALA010000115.1_28@PF00015_full_PFAM.239.418:0.145446[&&NHX:Type=GTDB:gtdb_class=c__Gammaproteobacteria:gtdb_domain=d__Bacteria:gtdb_family=f__Burkholderiaceae:gtdb_genus=g__WAJ17:gtdb_order=o__Burkholderiales:gtdb_phylum=p__Proteobacteria:gtdb_species=s__WAJ17 sp019234815:heptad=MCP-36H:species=d__Bacteria_p__Proteobacteria_c__Gammaproteobacteria_o__Burkholderiales_f__Burkholderiaceae_g__WAJ17_s__WAJ17 sp019234815])0.752:0.0295801[&&NHX:Sample_counter=:Type_counter=GTDB--2:capture_class_counter=:capture_domain_counter=:capture_family_counter=:capture_genus_counter=:capture_order_counter=:capture_phylum_counter=:capture_species_counter=:evoltype=D:gtdb_class_counter=c__Gammaproteobacteria--2:gtdb_domain_counter=d__Bacteria--2:gtdb_family_counter=f__Burkholderiaceae--2:gtdb_genus_counter=g__Pelomonas--1||g__WAJ17--1:gtdb_order_counter=o__Burkholderiales--2:gtdb_phylum_counter=p__Proteobacteria--2:gtdb_species_counter=s__Pelomonas saccharophila--1||s__WAJ17 sp019234815--1:heptad_counter=MCP-36H--2:lbd_counter=:lca=d__Bacteria:lca_tree=f__Burkholderiaceae:name=N1088596:ref_name_counter=])0.293:0.0206513[&&NHX:Sample_counter=:Type_counter=GTDB--3:capture_class_counter=:capture_domain_counter=:capture_family_counter=:capture_genus_counter=:capture_order_counter=:capture_phylum_counter=:capture_species_counter=:evoltype=D:gtdb_class_counter=c__Gammaproteobacteria--3:gtdb_domain_counter=d__Bacteria--3:gtdb_family_counter=f__Burkholderiaceae--3:gtdb_genus_counter=g__OAE585--1||g__Pelomonas--1||g__WAJ17--1:gtdb_order_counter=o__Burkholderiales--3:gtdb_phylum_counter=p__Proteobacteria--3:gtdb_species_counter=s__OAE585 sp016467315--1||s__Pelomonas saccharophila--1||s__WAJ17 sp019234815--1:heptad_counter=MCP-36H--3:lbd_counter=:lca=d__Bacteria:lca_tree=f__Burkholderiaceae:name=N1088597:ref_name_counter=])0.916:0.0432677[&&NHX:Sample_counter=rhiztom2--1:Type_counter=GTDB--5||capture--1:capture_class_counter=c__Gammaproteobacteria--1:capture_domain_counter=d__Bacteria--1:capture_family_counter=f__Burkholderiaceae--1:capture_genus_counter=g__Rubrivivax--1:capture_order_counter=o__Burkholderiales--1:capture_phylum_counter=p__Proteobacteria--1:capture_species_counter=s__Rubrivivax sp001295905--1:gtdb_class_counter=c__Gammaproteobacteria--5:gtdb_domain_counter=d__Bacteria--5:gtdb_family_counter=f__Burkholderiaceae--5:gtdb_genus_counter=g__KK5--1||g__OAE585--1||g__Paucibacter_A--1||g__Pelomonas--1||g__WAJ17--1:gtdb_order_counter=o__Burkholderiales--5:gtdb_phylum_counter=p__Proteobacteria--5:gtdb_species_counter=s__KK5 sp001984095--1||s__OAE585 sp016467315--1||s__Paucibacter_A sp003852425--1||s__Pelomonas saccharophila--1||s__WAJ17 sp019234815--1:heptad_counter=MCP-36H--6:lbd_counter=:lca_tree=f__Burkholderiaceae:name=N1088598:ref_name_counter=])0.491:0.0331122[&&NHX:Sample_counter=rhiztom2--1:Type_counter=GTDB--7||capture--1:capture_class_counter=c__Gammaproteobacteria--1:capture_domain_counter=d__Bacteria--1:capture_family_counter=f__Burkholderiaceae--1:capture_genus_counter=g__Rubrivivax--1:capture_order_counter=o__Burkholderiales--1:capture_phylum_counter=p__Proteobacteria--1:capture_species_counter=s__Rubrivivax sp001295905--1:gtdb_class_counter=c__Gammaproteobacteria--7:gtdb_domain_counter=d__Bacteria--7:gtdb_family_counter=f__Burkholderiaceae--7:gtdb_genus_counter=g__KK5--1||g__Kinneretia--1||g__OAE585--1||g__Paucibacter_A--2||g__Pelomonas--1||g__WAJ17--1:gtdb_order_counter=o__Burkholderiales--7:gtdb_phylum_counter=p__Proteobacteria--7:gtdb_species_counter=s__KK5 sp001984095--1||s__Kinneretia sp015624425--1||s__OAE585 sp016467315--1||s__Paucibacter_A sp003852425--1||s__Paucibacter_A sp005503085--1||s__Pelomonas saccharophila--1||s__WAJ17 sp019234815--1:heptad_counter=MCP-36H--8:lbd_counter=:lca_tree=f__Burkholderiaceae:name=N1088599:ref_name_counter=],(((1e97ffce-5e47-47ef-b128-a3ecce1b10b2_4@MCPsignal.209.270:0.138834[&&NHX:Sample=rhiztom1:Type=capture:capture_class=c__Gammaproteobacteria:capture_domain=d__Bacteria:capture_family=f__Xanthomonadaceae:capture_genus=g__Stenotrophomonas:capture_order=o__Xanthomonadales:capture_phylum=p__Proteobacteria:capture_species=s__Stenotrophomonas pavanii:heptad=MCP-36H],RS_GCF_000482785.1_protein.faa_NZ_AXWS01000007.1_167@PF00015_full_PFAM.320.506:0.132596[&&NHX:Type=GTDB:gtdb_class=c__Gammaproteobacteria:gtdb_domain=d__Bacteria:gtdb_family=f__Burkholderiaceae:gtdb_genus=g__Derxia:gtdb_order=o__Burkholderiales:gtdb_phylum=p__Proteobacteria:gtdb_species=s__Derxia gummosa:heptad=MCP-36H:species=d__Bacteria_p__Proteobacteria_c__Gammaproteobacteria_o__Burkholderiales_f__Burkholderiaceae_g__Derxia_s__Derxia gummosa])0.89:0.110046[&&NHX:Sample_counter=rhiztom1--1:Type_counter=GTDB--1||capture--1:capture_class_counter=c__Gammaproteobacteria--1:capture_domain_counter=d__Bacteria--1:capture_family_counter=f__Xanthomonadaceae--1:capture_genus_counter=g__Stenotrophomonas--1:capture_order_counter=o__Xanthomonadales--1:capture_phylum_counter=p__Proteobacteria--1:capture_species_counter=s__Stenotrophomonas pavanii--1:gtdb_class_counter=c__Gammaproteobacteria--1:gtdb_domain_counter=d__Bacteria--1:gtdb_family_counter=f__Burkholderiaceae--1:gtdb_genus_counter=g__Derxia--1:gtdb_order_counter=o__Burkholderiales--1:gtdb_phylum_counter=p__Proteobacteria--1:gtdb_species_counter=s__Derxia gummosa--1:heptad_counter=MCP-36H--2:lbd_counter=:lca_tree=s__Derxia gummosa:name=N1088602:ref_name_counter=],(RS_GCF_010499455.1_protein.faa_NZ_JAAGOH010000010.1_47@PF00015_full_PFAM.326.503:0.151735[&&NHX:Type=GTDB:gtdb_class=c__Gammaproteobacteria:gtdb_domain=d__Bacteria:gtdb_family=f__Burkholderiaceae:gtdb_genus=g__Ideonella:gtdb_order=o__Burkholderiales:gtdb_phylum=p__Proteobacteria:gtdb_species=s__Ideonella sp010499455:heptad=MCP-36H:species=d__Bacteria_p__Proteobacteria_c__Gammaproteobacteria_o__Burkholderiales_f__Burkholderiaceae_g__Ideonella_s__Ideonella sp010499455],828b2203-6a30-48cb-b87e-a2df3034d22a_3@MCPsignal.33.84:0.068099[&&NHX:Sample=rhizpot1:Type=capture:capture_class=c__Gammaproteobacteria:capture_domain=d__Bacteria:capture_family=f__Enterobacteriaceae:capture_genus=g__Citrobacter_B:capture_order=o__Enterobacterales:capture_phylum=p__Proteobacteria:capture_species=s__Citrobacter_B koseri:heptad=MCP-36H])0:7e-09[&&NHX:Sample_counter=rhizpot1--1:Type_counter=GTDB--1||capture--1:capture_class_counter=c__Gammaproteobacteria--1:capture_domain_counter=d__Bacteria--1:capture_family_counter=f__Enterobacteriaceae--1:capture_genus_counter=g__Citrobacter_B--1:capture_order_counter=o__Enterobacterales--1:capture_phylum_counter=p__Proteobacteria--1:capture_species_counter=s__Citrobacter_B koseri--1:gtdb_class_counter=c__Gammaproteobacteria--1:gtdb_domain_counter=d__Bacteria--1:gtdb_family_counter=f__Burkholderiaceae--1:gtdb_genus_counter=g__Ideonella--1:gtdb_order_counter=o__Burkholderiales--1:gtdb_phylum_counter=p__Proteobacteria--1:gtdb_species_counter=s__Ideonella sp010499455--1:heptad_counter=MCP-36H--2:lbd_counter=:lca_tree=s__Ideonella sp010499455:name=N1088605:ref_name_counter=])0.573:0.0143138[&&NHX:Sample_counter=rhizpot1--1||rhiztom1--1:Type_counter=GTDB--2||capture--2:capture_class_counter=c__Gammaproteobacteria--2:capture_domain_counter=d__Bacteria--2:capture_family_counter=f__Enterobacteriaceae--1||f__Xanthomonadaceae--1:capture_genus_counter=g__Citrobacter_B--1||g__Stenotrophomonas--1:capture_order_counter=o__Enterobacterales--1||o__Xanthomonadales--1:capture_phylum_counter=p__Proteobacteria--2:capture_species_counter=s__Citrobacter_B koseri--1||s__Stenotrophomonas pavanii--1:gtdb_class_counter=c__Gammaproteobacteria--2:gtdb_domain_counter=d__Bacteria--2:gtdb_family_counter=f__Burkholderiaceae--2:gtdb_genus_counter=g__Derxia--1||g__Ideonella--1:gtdb_order_counter=o__Burkholderiales--2:gtdb_phylum_counter=p__Proteobacteria--2:gtdb_species_counter=s__Derxia gummosa--1||s__Ideonella sp010499455--1:heptad_counter=MCP-36H--4:lbd_counter=:lca_tree=f__Burkholderiaceae:name=N1088606:ref_name_counter=],c3731c0d-fb62-4196-8a3b-6def47048401_6@MCPsignal.327.411:0.0633782[&&NHX:Sample=rhiztom3:Type=capture:capture_class=c__Gammaproteobacteria:capture_domain=d__Bacteria:capture_family=f__Burkholderiaceae:capture_genus=g__Rubrivivax:capture_order=o__Burkholderiales:capture_phylum=p__Proteobacteria:capture_species=s__Rubrivivax sp001295865:heptad=MCP-36H])0.805:0.0348922[&&NHX:Sample_counter=rhizpot1--1||rhiztom1--1||rhiztom3--1:Type_counter=GTDB--2||capture--3:capture_class_counter=c__Gammaproteobacteria--3:capture_domain_counter=d__Bacteria--3:capture_family_counter=f__Burkholderiaceae--1||f__Enterobacteriaceae--1||f__Xanthomonadaceae--1:capture_genus_counter=g__Citrobacter_B--1||g__Rubrivivax--1||g__Stenotrophomonas--1:capture_order_counter=o__Burkholderiales--1||o__Enterobacterales--1||o__Xanthomonadales--1:capture_phylum_counter=p__Proteobacteria--3:capture_species_counter=s__Citrobacter_B koseri--1||s__Rubrivivax sp001295865--1||s__Stenotrophomonas pavanii--1:gtdb_class_counter=c__Gammaproteobacteria--2:gtdb_domain_counter=d__Bacteria--2:gtdb_family_counter=f__Burkholderiaceae--2:gtdb_genus_counter=g__Derxia--1||g__Ideonella--1:gtdb_order_counter=o__Burkholderiales--2:gtdb_phylum_counter=p__Proteobacteria--2:gtdb_species_counter=s__Derxia gummosa--1||s__Ideonella sp010499455--1:heptad_counter=MCP-36H--5:lbd_counter=:lca_tree=f__Burkholderiaceae:name=N1088608:ref_name_counter=])0.86:0.0303771[&&NHX:Sample_counter=rhizpot1--1||rhiztom1--1||rhiztom2--1||rhiztom3--1:Type_counter=GTDB--9||capture--4:capture_class_counter=c__Gammaproteobacteria--4:capture_domain_counter=d__Bacteria--4:capture_family_counter=f__Burkholderiaceae--2||f__Enterobacteriaceae--1||f__Xanthomonadaceae--1:capture_genus_counter=g__Citrobacter_B--1||g__Rubrivivax--2||g__Stenotrophomonas--1:capture_order_counter=o__Burkholderiales--2||o__Enterobacterales--1||o__Xanthomonadales--1:capture_phylum_counter=p__Proteobacteria--4:capture_species_counter=s__Citrobacter_B koseri--1||s__Rubrivivax sp001295865--1||s__Rubrivivax sp001295905--1||s__Stenotrophomonas pavanii--1:gtdb_class_counter=c__Gammaproteobacteria--9:gtdb_domain_counter=d__Bacteria--9:gtdb_family_counter=f__Burkholderiaceae--9:gtdb_genus_counter=g__Derxia--1||g__Ideonella--1||g__KK5--1||g__Kinneretia--1||g__OAE585--1||g__Paucibacter_A--2||g__Pelomonas--1||g__WAJ17--1:gtdb_order_counter=o__Burkholderiales--9:gtdb_phylum_counter=p__Proteobacteria--9:gtdb_species_counter=s__Derxia gummosa--1||s__Ideonella sp010499455--1||s__KK5 sp001984095--1||s__Kinneretia sp015624425--1||s__OAE585 sp016467315--1||s__Paucibacter_A sp003852425--1||s__Paucibacter_A sp005503085--1||s__Pelomonas saccharophila--1||s__WAJ17 sp019234815--1:heptad_counter=MCP-36H--13:lbd_counter=:lca_tree=f__Burkholderiaceae:name=N1088609:ref_name_counter=],(((6b4055f6-d238-4269-940e-8aec1b8c41d0_5@MCPsignal.188.241:5e-09[&&NHX:Sample=rhiztom2:Type=capture:besthit=88.7:bitscore=86.3:capture_class=c__Gammaproteobacteria:capture_domain=d__Bacteria:capture_family=f__Burkholderiaceae:capture_genus=g__Kinneretia:capture_order=o__Burkholderiales:capture_phylum=p__Proteobacteria:capture_species=s__Kinneretia sp015624425:evalue=6.61e-24:gapopen=0.0:heptad=MCP-36H:length=53.0:mismatch=6.0:qcovhsp=100.0:qend=53.0:qstart=1.0:ref_name=GB_GCA_018971105.1_protein.faa_JAGWVB010000410.1_2@PF00015_full_PFAM.322.407:scovhsp=62.4:send=55.0:sstart=3.0],(e566f42d-ff2d-4397-921b-7a95cc5963d1_4@MCPsignal.186.276:5e-09[&&NHX:Sample=rhiztom1:Type=capture:besthit=93.3:bitscore=147.0:capture_class=c__Gammaproteobacteria:capture_domain=d__Bacteria:capture_family=f__Xanthomonadaceae:capture_genus=g__Xanthomonas_A:capture_order=o__Xanthomonadales:capture_phylum=p__Proteobacteria:capture_species=s__Xanthomonas_A sontii:evalue=4.35e-46:gapopen=0.0:heptad=MCP-36H:length=90.0:mismatch=6.0:qcovhsp=100.0:qend=90.0:qstart=1.0:ref_name=RS_GCF_004011805.1_protein.faa_NZ_ML137200.1_144@PF00015_full_PFAM.324.503:scovhsp=50.3:send=96.0:sstart=7.0],887cc0bf-c08b-4491-a550-e0745060b1b2_2@MCPsignal.141.247:5e-09[&&NHX:Sample=rhiztom2:Type=capture:besthit=90.6:bitscore=167.0:capture_class=c__Gammaproteobacteria:capture_domain=d__Bacteria:capture_family=f__Xanthomonadaceae:capture_genus=g__Xanthomonas_A:capture_order=o__Xanthomonadales:capture_phylum=p__Proteobacteria:capture_species=s__Xanthomonas_A sontii:evalue=5.22e-54:gapopen=0.0:heptad=MCP-36H:length=106.0:mismatch=10.0:qcovhsp=100.0:qend=106.0:qstart=1.0:ref_name=RS_GCF_004011805.1_protein.faa_NZ_ML137200.1_144@PF00015_full_PFAM.324.503:scovhsp=59.2:send=112.0:sstart=7.0])0:6e-09[&&NHX:Sample_counter=rhiztom1--1||rhiztom2--1:Type_counter=capture--2:besthit_avg=91.94999999999999:besthit_max=93.3:besthit_min=90.6:besthit_std=1.9091883092036803:besthit_sum=183.89999999999998:bitscore_avg=157.0:bitscore_max=167.0:bitscore_min=147.0:bitscore_std=14.142135623730951:bitscore_sum=314.0:capture_class_counter=c__Gammaproteobacteria--2:capture_domain_counter=d__Bacteria--2:capture_family_counter=f__Xanthomonadaceae--2:capture_genus_counter=g__Xanthomonas_A--2:capture_order_counter=o__Xanthomonadales--2:capture_phylum_counter=p__Proteobacteria--2:capture_species_counter=s__Xanthomonas_A sontii--2:evalue_avg=2.1750000261e-46:evalue_max=4.35e-46:evalue_min=5.22e-54:evalue_std=3.075914461250508e-46:evalue_sum=4.3500000522e-46:gapopen_avg=0.0:gapopen_max=0.0:gapopen_min=0.0:gapopen_std=0.0:gapopen_sum=0.0:gtdb_class_counter=:gtdb_domain_counter=:gtdb_family_counter=:gtdb_genus_counter=:gtdb_order_counter=:gtdb_phylum_counter=:gtdb_species_counter=:heptad_counter=MCP-36H--2:lbd_counter=:length_avg=98.0:length_max=106.0:length_min=90.0:length_std=11.313708498984761:length_sum=196.0:mismatch_avg=8.0:mismatch_max=10.0:mismatch_min=6.0:mismatch_std=2.8284271247461903:mismatch_sum=16.0:name=N1088613:qcovhsp_avg=100.0:qcovhsp_max=100.0:qcovhsp_min=100.0:qcovhsp_std=0.0:qcovhsp_sum=200.0:qend_avg=98.0:qend_max=106.0:qend_min=90.0:qend_std=11.313708498984761:qend_sum=196.0:qstart_avg=1.0:qstart_max=1.0:qstart_min=1.0:qstart_std=0.0:qstart_sum=2.0:ref_name_counter=RS_GCF_004011805.1_protein.faa_NZ_ML137200.1_144@PF00015_full_PFAM.324.503--2:scovhsp_avg=54.75:scovhsp_max=59.2:scovhsp_min=50.3:scovhsp_std=6.293250352560277:scovhsp_sum=109.5:send_avg=104.0:send_max=112.0:send_min=96.0:send_std=11.313708498984761:send_sum=208.0:sstart_avg=7.0:sstart_max=7.0:sstart_min=7.0:sstart_std=0.0:sstart_sum=14.0])0.857:0.0234395[&&NHX:Sample_counter=rhiztom1--1||rhiztom2--2:Type_counter=capture--3:besthit_avg=90.86666666666666:besthit_max=93.3:besthit_min=88.7:besthit_std=2.3115651263447723:besthit_sum=272.59999999999997:bitscore_avg=133.43333333333334:bitscore_max=167.0:bitscore_min=86.3:bitscore_std=42.02574607705773:bitscore_sum=400.3:capture_class_counter=c__Gammaproteobacteria--3:capture_domain_counter=d__Bacteria--3:capture_family_counter=f__Burkholderiaceae--1||f__Xanthomonadaceae--2:capture_genus_counter=g__Kinneretia--1||g__Xanthomonas_A--2:capture_order_counter=o__Burkholderiales--1||o__Xanthomonadales--2:capture_phylum_counter=p__Proteobacteria--3:capture_species_counter=s__Kinneretia sp015624425--1||s__Xanthomonas_A sontii--2:evalue_avg=2.2033333333333333e-24:evalue_max=6.61e-24:evalue_min=5.22e-54:evalue_std=3.8162852793434265e-24:evalue_sum=6.61e-24:gapopen_avg=0.0:gapopen_max=0.0:gapopen_min=0.0:gapopen_std=0.0:gapopen_sum=0.0:gtdb_class_counter=:gtdb_domain_counter=:gtdb_family_counter=:gtdb_genus_counter=:gtdb_order_counter=:gtdb_phylum_counter=:gtdb_species_counter=:heptad_counter=MCP-36H--3:lbd_counter=:length_avg=83.0:length_max=106.0:length_min=53.0:length_std=27.184554438136374:length_sum=249.0:mismatch_avg=7.333333333333333:mismatch_max=10.0:mismatch_min=6.0:mismatch_std=2.309401076758503:mismatch_sum=22.0:name=N1088614:qcovhsp_avg=100.0:qcovhsp_max=100.0:qcovhsp_min=100.0:qcovhsp_std=0.0:qcovhsp_sum=300.0:qend_avg=83.0:qend_max=106.0:qend_min=53.0:qend_std=27.184554438136374:qend_sum=249.0:qstart_avg=1.0:qstart_max=1.0:qstart_min=1.0:qstart_std=0.0:qstart_sum=3.0:ref_name_counter=GB_GCA_018971105.1_protein.faa_JAGWVB010000410.1_2@PF00015_full_PFAM.322.407--1||RS_GCF_004011805.1_protein.faa_NZ_ML137200.1_144@PF00015_full_PFAM.324.503--2:scovhsp_avg=57.300000000000004:scovhsp_max=62.4:scovhsp_min=50.3:scovhsp_std=6.269768735766895:scovhsp_sum=171.9:send_avg=87.66666666666667:send_max=112.0:send_min=55.0:send_std=29.39954648176283:send_sum=263.0:sstart_avg=5.666666666666667:sstart_max=7.0:sstart_min=3.0:sstart_std=2.309401076758503:sstart_sum=17.0],(((GB_GCA_017302655.1_protein.faa_JAFLDE010000021.1_1@PF00015_full_PFAM.315.503:0.0252721[&&NHX:Type=GTDB:gtdb_class=c__Gammaproteobacteria:gtdb_domain=d__Bacteria:gtdb_family=f__Burkholderiaceae:gtdb_genus=g__Inhella:gtdb_order=o__Burkholderiales:gtdb_phylum=p__Proteobacteria:gtdb_species=s__Inhella sp017302655:heptad=MCP-36H:species=d__Bacteria_p__Proteobacteria_c__Gammaproteobacteria_o__Burkholderiales_f__Burkholderiaceae_g__Inhella_s__Inhella sp017302655],(((((a11bf1cc-79fa-4b80-9b9c-791cd9f00053_3@MCPsignal.103.220:0.0135819[&&NHX:Sample=rhiztom3:Type=capture:besthit=87.2:bitscore=176.0:capture_class=c__Gammaproteobacteria:capture_domain=d__Bacteria:capture_family=f__Burkholderiaceae:capture_genus=g__Variovorax:capture_order=o__Burkholderiales:capture_phylum=p__Proteobacteria:capture_species=s__Variovorax sp001426505:evalue=3.13e-57:gapopen=0.0:heptad=MCP-36H:length=117.0:mismatch=15.0:qcovhsp=100.0:qend=117.0:qstart=1.0:ref_name=RS_GCF_005952805.1_protein.faa_NZ_CP040709.1_452@PF00015_full_PFAM.321.506:scovhsp=63.2:send=119.0:sstart=3.0],((62f58681-5e04-42a1-b3c2-126d9ef2d3a8_2@MCPsignal.25.180:0.00964893[&&NHX:Sample=rhiztom2:Type=capture:besthit=86.5:bitscore=232.0:capture_class=c__Gammaproteobacteria:capture_domain=d__Bacteria:capture_family=f__Burkholderiaceae:capture_genus=g__Variovorax:capture_order=o__Burkholderiales:capture_phylum=p__Proteobacteria:capture_species=s__Variovorax sp001426505:evalue=1.78e-78:gapopen=0.0:heptad=MCP-36H:length=155.0:mismatch=21.0:qcovhsp=100.0:qend=155.0:qstart=1.0:ref_name=RS_GCF_004004565.1_protein.faa_NZ_SACM01000003.1_242@PF00015_full_PFAM.319.504:scovhsp=83.8:send=159.0:sstart=5.0],a5d7974e-8ab9-4f7b-a19e-87b3f7826aee_4@MCPsignal.23.179:5e-09[&&NHX:Sample=rhiztom2:Type=capture:besthit=87.7:bitscore=236.0:capture_class=c__Gammaproteobacteria:capture_domain=d__Bacteria:capture_family=f__Burkholderiaceae:capture_genus=g__Variovorax:capture_order=o__Burkholderiales:capture_phylum=p__Proteobacteria:capture_species=s__Variovorax sp001426505:evalue=2.76e-80:gapopen=0.0:heptad=MCP-36H:length=155.0:mismatch=19.0:qcovhsp=99.4:qend=156.0:qstart=2.0:ref_name=RS_GCF_004004565.1_protein.faa_NZ_SACM01000003.1_242@PF00015_full_PFAM.319.504:scovhsp=83.8:send=159.0:sstart=5.0])0.005:0.00479889[&&NHX:Sample_counter=rhiztom2--2:Type_counter=capture--2:besthit_avg=87.1:besthit_max=87.7:besthit_min=86.5:besthit_std=0.848528137423859:besthit_sum=174.2:bitscore_avg=234.0:bitscore_max=236.0:bitscore_min=232.0:bitscore_std=2.8284271247461903:bitscore_sum=468.0:capture_class_counter=c__Gammaproteobacteria--2:capture_domain_counter=d__Bacteria--2:capture_family_counter=f__Burkholderiaceae--2:capture_genus_counter=g__Variovorax--2:capture_order_counter=o__Burkholderiales--2:capture_phylum_counter=p__Proteobacteria--2:capture_species_counter=s__Variovorax sp001426505--2:evalue_avg=9.038e-79:evalue_max=1.78e-78:evalue_min=2.76e-80:evalue_std=1.239133923351306e-78:evalue_sum=1.8076e-78:gapopen_avg=0.0:gapopen_max=0.0:gapopen_min=0.0:gapopen_std=0.0:gapopen_sum=0.0:gtdb_class_counter=:gtdb_domain_counter=:gtdb_family_counter=:gtdb_genus_counter=:gtdb_order_counter=:gtdb_phylum_counter=:gtdb_species_counter=:heptad_counter=MCP-36H--2:lbd_counter=:length_avg=155.0:length_max=155.0:length_min=155.0:length_std=0.0:length_sum=310.0:mismatch_avg=20.0:mismatch_max=21.0:mismatch_min=19.0:mismatch_std=1.4142135623730951:mismatch_sum=40.0:name=N1088619:qcovhsp_avg=99.7:qcovhsp_max=100.0:qcovhsp_min=99.4:qcovhsp_std=0.42426406871192446:qcovhsp_sum=199.4:qend_avg=155.5:qend_max=156.0:qend_min=155.0:qend_std=0.7071067811865476:qend_sum=311.0:qstart_avg=1.5:qstart_max=2.0:qstart_min=1.0:qstart_std=0.7071067811865476:qstart_sum=3.0:ref_name_counter=RS_GCF_004004565.1_protein.faa_NZ_SACM01000003.1_242@PF00015_full_PFAM.319.504--2:scovhsp_avg=83.8:scovhsp_max=83.8:scovhsp_min=83.8:scovhsp_std=0.0:scovhsp_sum=167.6:send_avg=159.0:send_max=159.0:send_min=159.0:send_std=0.0:send_sum=318.0:sstart_avg=5.0:sstart_max=5.0:sstart_min=5.0:sstart_std=0.0:sstart_sum=10.0],141febed-42bc-4108-b2ff-45fb94928c2e_2@MCPsignal.134.198:0.0247751[&&NHX:Sample=rhiztom3:Type=capture:capture_class=c__Gammaproteobacteria:capture_domain=d__Bacteria:capture_family=f__Burkholderiaceae:capture_genus=g__Rubrivivax:capture_order=o__Burkholderiales:capture_phylum=p__Proteobacteria:capture_species=s__Rubrivivax gelatinosus_A:heptad=MCP-36H])0:1.8e-08[&&NHX:Sample_counter=rhiztom2--2||rhiztom3--1:Type_counter=capture--3:besthit_avg=87.1:besthit_max=87.7:besthit_min=86.5:besthit_std=0.848528137423859:besthit_sum=174.2:bitscore_avg=234.0:bitscore_max=236.0:bitscore_min=232.0:bitscore_std=2.8284271247461903:bitscore_sum=468.0:capture_class_counter=c__Gammaproteobacteria--3:capture_domain_counter=d__Bacteria--3:capture_family_counter=f__Burkholderiaceae--3:capture_genus_counter=g__Rubrivivax--1||g__Variovorax--2:capture_order_counter=o__Burkholderiales--3:capture_phylum_counter=p__Proteobacteria--3:capture_species_counter=s__Rubrivivax gelatinosus_A--1||s__Variovorax sp001426505--2:evalue_avg=9.038e-79:evalue_max=1.78e-78:evalue_min=2.76e-80:evalue_std=1.239133923351306e-78:evalue_sum=1.8076e-78:gapopen_avg=0.0:gapopen_max=0.0:gapopen_min=0.0:gapopen_std=0.0:gapopen_sum=0.0:gtdb_class_counter=:gtdb_domain_counter=:gtdb_family_counter=:gtdb_genus_counter=:gtdb_order_counter=:gtdb_phylum_counter=:gtdb_species_counter=:heptad_counter=MCP-36H--3:lbd_counter=:length_avg=155.0:length_max=155.0:length_min=155.0:length_std=0.0:length_sum=310.0:mismatch_avg=20.0:mismatch_max=21.0:mismatch_min=19.0:mismatch_std=1.4142135623730951:mismatch_sum=40.0:name=N1088621:qcovhsp_avg=99.7:qcovhsp_max=100.0:qcovhsp_min=99.4:qcovhsp_std=0.42426406871192446:qcovhsp_sum=199.4:qend_avg=155.5:qend_max=156.0:qend_min=155.0:qend_std=0.7071067811865476:qend_sum=311.0:qstart_avg=1.5:qstart_max=2.0:qstart_min=1.0:qstart_std=0.7071067811865476:qstart_sum=3.0:ref_name_counter=RS_GCF_004004565.1_protein.faa_NZ_SACM01000003.1_242@PF00015_full_PFAM.319.504--2:scovhsp_avg=83.8:scovhsp_max=83.8:scovhsp_min=83.8:scovhsp_std=0.0:scovhsp_sum=167.6:send_avg=159.0:send_max=159.0:send_min=159.0:send_std=0.0:send_sum=318.0:sstart_avg=5.0:sstart_max=5.0:sstart_min=5.0:sstart_std=0.0:sstart_sum=10.0])0:1.8e-08[&&NHX:Sample_counter=rhiztom2--2||rhiztom3--2:Type_counter=capture--4:besthit_avg=87.13333333333333:besthit_max=87.7:besthit_min=86.5:besthit_std=0.6027713773341723:besthit_sum=261.4:bitscore_avg=214.66666666666666:bitscore_max=236.0:bitscore_min=176.0:bitscore_std=33.54598833442434:bitscore_sum=644.0:capture_class_counter=c__Gammaproteobacteria--4:capture_domain_counter=d__Bacteria--4:capture_family_counter=f__Burkholderiaceae--4:capture_genus_counter=g__Rubrivivax--1||g__Variovorax--3:capture_order_counter=o__Burkholderiales--4:capture_phylum_counter=p__Proteobacteria--4:capture_species_counter=s__Rubrivivax gelatinosus_A--1||s__Variovorax sp001426505--3:evalue_avg=1.0433333333333334e-57:evalue_max=3.13e-57:evalue_min=2.76e-80:evalue_std=1.8071063425635286e-57:evalue_sum=3.13e-57:gapopen_avg=0.0:gapopen_max=0.0:gapopen_min=0.0:gapopen_std=0.0:gapopen_sum=0.0:gtdb_class_counter=:gtdb_domain_counter=:gtdb_family_counter=:gtdb_genus_counter=:gtdb_order_counter=:gtdb_phylum_counter=:gtdb_species_counter=:heptad_counter=MCP-36H--4:lbd_counter=:length_avg=142.33333333333334:length_max=155.0:length_min=117.0:length_std=21.93931022920578:length_sum=427.0:mismatch_avg=18.333333333333332:mismatch_max=21.0:mismatch_min=15.0:mismatch_std=3.0550504633038935:mismatch_sum=55.0:name=N1088622:qcovhsp_avg=99.8:qcovhsp_max=100.0:qcovhsp_min=99.4:qcovhsp_std=0.3464101615137722:qcovhsp_sum=299.4:qend_avg=142.66666666666666:qend_max=156.0:qend_min=117.0:qend_std=22.233608194203057:qend_sum=428.0:qstart_avg=1.3333333333333333:qstart_max=2.0:qstart_min=1.0:qstart_std=0.5773502691896257:qstart_sum=4.0:ref_name_counter=RS_GCF_004004565.1_protein.faa_NZ_SACM01000003.1_242@PF00015_full_PFAM.319.504--2||RS_GCF_005952805.1_protein.faa_NZ_CP040709.1_452@PF00015_full_PFAM.321.506--1:scovhsp_avg=76.93333333333334:scovhsp_max=83.8:scovhsp_min=63.2:scovhsp_std=11.893415545306288:scovhsp_sum=230.8:send_avg=145.66666666666666:send_max=159.0:send_min=119.0:send_std=23.094010767585033:send_sum=437.0:sstart_avg=4.333333333333333:sstart_max=5.0:sstart_min=3.0:sstart_std=1.1547005383792517:sstart_sum=13.0],ec180b1b-a259-5d6f-bb2b-ea105415d498_1@MCPsignal.137.292:5e-09[&&NHX:Sample=rhiztom3:Type=capture:besthit=88.4:bitscore=238.0:capture_class=c__Gammaproteobacteria:capture_domain=d__Bacteria:capture_family=f__Burkholderiaceae:capture_genus=g__Cupriavidus:capture_order=o__Burkholderiales:capture_phylum=p__Proteobacteria:capture_species=s__Cupriavidus sp013361545:evalue=9.28e-81:gapopen=0.0:heptad=MCP-36H:length=155.0:mismatch=18.0:qcovhsp=100.0:qend=155.0:qstart=1.0:ref_name=RS_GCF_004004565.1_protein.faa_NZ_SACM01000003.1_242@PF00015_full_PFAM.319.504:scovhsp=83.8:send=159.0:sstart=5.0])0:5e-09[&&NHX:Sample_counter=rhiztom2--2||rhiztom3--3:Type_counter=capture--5:besthit_avg=87.45:besthit_max=88.4:besthit_min=86.5:besthit_std=0.8020806277010666:besthit_sum=349.8:bitscore_avg=220.5:bitscore_max=238.0:bitscore_min=176.0:bitscore_std=29.77135088190211:bitscore_sum=882.0:capture_class_counter=c__Gammaproteobacteria--5:capture_domain_counter=d__Bacteria--5:capture_family_counter=f__Burkholderiaceae--5:capture_genus_counter=g__Cupriavidus--1||g__Rubrivivax--1||g__Variovorax--3:capture_order_counter=o__Burkholderiales--5:capture_phylum_counter=p__Proteobacteria--5:capture_species_counter=s__Cupriavidus sp013361545--1||s__Rubrivivax gelatinosus_A--1||s__Variovorax sp001426505--3:evalue_avg=7.825e-58:evalue_max=3.13e-57:evalue_min=9.28e-81:evalue_std=1.565e-57:evalue_sum=3.13e-57:gapopen_avg=0.0:gapopen_max=0.0:gapopen_min=0.0:gapopen_std=0.0:gapopen_sum=0.0:gtdb_class_counter=:gtdb_domain_counter=:gtdb_family_counter=:gtdb_genus_counter=:gtdb_order_counter=:gtdb_phylum_counter=:gtdb_species_counter=:heptad_counter=MCP-36H--5:lbd_counter=:length_avg=145.5:length_max=155.0:length_min=117.0:length_std=19.0:length_sum=582.0:mismatch_avg=18.25:mismatch_max=21.0:mismatch_min=15.0:mismatch_std=2.5:mismatch_sum=73.0:name=N1088624:qcovhsp_avg=99.85:qcovhsp_max=100.0:qcovhsp_min=99.4:qcovhsp_std=0.29999999999999716:qcovhsp_sum=399.4:qend_avg=145.75:qend_max=156.0:qend_min=117.0:qend_std=19.172462891692692:qend_sum=583.0:qstart_avg=1.25:qstart_max=2.0:qstart_min=1.0:qstart_std=0.5:qstart_sum=5.0:ref_name_counter=RS_GCF_004004565.1_protein.faa_NZ_SACM01000003.1_242@PF00015_full_PFAM.319.504--3||RS_GCF_005952805.1_protein.faa_NZ_CP040709.1_452@PF00015_full_PFAM.321.506--1:scovhsp_avg=78.65:scovhsp_max=83.8:scovhsp_min=63.2:scovhsp_std=10.299999999999999:scovhsp_sum=314.6:send_avg=149.0:send_max=159.0:send_min=119.0:send_std=20.0:send_sum=596.0:sstart_avg=4.5:sstart_max=5.0:sstart_min=3.0:sstart_std=1.0:sstart_sum=18.0],c9313b0d-c6ed-40d2-a092-b7a4d03fd05b_6@MCPsignal.137.293:0.0685601[&&NHX:Sample=rhiztom3:Type=capture:besthit=80.3:bitscore=203.0:capture_class=c__Gammaproteobacteria:capture_domain=d__Bacteria:capture_family=f__Burkholderiaceae:capture_genus=g__Cupriavidus:capture_order=o__Burkholderiales:capture_phylum=p__Proteobacteria:capture_species=s__Cupriavidus sp013361545:evalue=4.76e-67:gapopen=2.0:heptad=MCP-36H:length=157.0:mismatch=28.0:qcovhsp=100.0:qend=156.0:qstart=1.0:ref_name=RS_GCF_005952805.1_protein.faa_NZ_CP040709.1_452@PF00015_full_PFAM.321.506:scovhsp=83.8:send=157.0:sstart=3.0])0.909:0.0370346[&&NHX:Sample_counter=rhiztom2--2||rhiztom3--4:Type_counter=capture--6:besthit_avg=86.02000000000001:besthit_max=88.4:besthit_min=80.3:besthit_std=3.2721552530404203:besthit_sum=430.1:bitscore_avg=217.0:bitscore_max=238.0:bitscore_min=176.0:bitscore_std=26.94438717061496:bitscore_sum=1085.0:capture_class_counter=c__Gammaproteobacteria--6:capture_domain_counter=d__Bacteria--6:capture_family_counter=f__Burkholderiaceae--6:capture_genus_counter=g__Cupriavidus--2||g__Rubrivivax--1||g__Variovorax--3:capture_order_counter=o__Burkholderiales--6:capture_phylum_counter=p__Proteobacteria--6:capture_species_counter=s__Cupriavidus sp013361545--2||s__Rubrivivax gelatinosus_A--1||s__Variovorax sp001426505--3:evalue_avg=6.260000000952e-58:evalue_max=3.13e-57:evalue_min=9.28e-81:evalue_std=1.3997785538616498e-57:evalue_sum=3.130000000476e-57:gapopen_avg=0.4:gapopen_max=2.0:gapopen_min=0.0:gapopen_std=0.894427190999916:gapopen_sum=2.0:gtdb_class_counter=:gtdb_domain_counter=:gtdb_family_counter=:gtdb_genus_counter=:gtdb_order_counter=:gtdb_phylum_counter=:gtdb_species_counter=:heptad_counter=MCP-36H--6:lbd_counter=:length_avg=147.8:length_max=157.0:length_min=117.0:length_std=17.23948955160796:length_sum=739.0:mismatch_avg=20.2:mismatch_max=28.0:mismatch_min=15.0:mismatch_std=4.868264577855234:mismatch_sum=101.0:name=N1088626:qcovhsp_avg=99.88:qcovhsp_max=100.0:qcovhsp_min=99.4:qcovhsp_std=0.26832815729997217:qcovhsp_sum=499.4:qend_avg=147.8:qend_max=156.0:qend_min=117.0:qend_std=17.22498185775532:qend_sum=739.0:qstart_avg=1.2:qstart_max=2.0:qstart_min=1.0:qstart_std=0.44721359549995804:qstart_sum=6.0:ref_name_counter=RS_GCF_004004565.1_protein.faa_NZ_SACM01000003.1_242@PF00015_full_PFAM.319.504--3||RS_GCF_005952805.1_protein.faa_NZ_CP040709.1_452@PF00015_full_PFAM.321.506--2:scovhsp_avg=79.68:scovhsp_max=83.8:scovhsp_min=63.2:scovhsp_std=9.212600067299132:scovhsp_sum=398.40000000000003:send_avg=150.6:send_max=159.0:send_min=119.0:send_std=17.686152775547317:send_sum=753.0:sstart_avg=4.2:sstart_max=5.0:sstart_min=3.0:sstart_std=1.0954451150103321:sstart_sum=21.0],(RS_GCF_005952805.1_protein.faa_NZ_CP040709.1_452@PF00015_full_PFAM.321.506:0.0423873[&&NHX:Type=GTDB:gtdb_class=c__Gammaproteobacteria:gtdb_domain=d__Bacteria:gtdb_family=f__Burkholderiaceae:gtdb_genus=g__Inhella:gtdb_order=o__Burkholderiales:gtdb_phylum=p__Proteobacteria:gtdb_species=s__Inhella inkyongensis:heptad=MCP-36H:species=d__Bacteria_p__Proteobacteria_c__Gammaproteobacteria_o__Burkholderiales_f__Burkholderiaceae_g__Inhella_s__Inhella inkyongensis],RS_GCF_016093275.1_protein.faa_NZ_JAEDAK010000004.1_255@PF00015_full_PFAM.320.509:0.0239771[&&NHX:Type=GTDB:gtdb_class=c__Gammaproteobacteria:gtdb_domain=d__Bacteria:gtdb_family=f__Burkholderiaceae:gtdb_genus=g__Inhella:gtdb_order=o__Burkholderiales:gtdb_phylum=p__Proteobacteria:gtdb_species=s__Inhella proteolytica:heptad=MCP-36H:species=d__Bacteria_p__Proteobacteria_c__Gammaproteobacteria_o__Burkholderiales_f__Burkholderiaceae_g__Inhella_s__Inhella proteolytica])0.983:0.0412883[&&NHX:Sample_counter=:Type_counter=GTDB--2:capture_class_counter=:capture_domain_counter=:capture_family_counter=:capture_genus_counter=:capture_order_counter=:capture_phylum_counter=:capture_species_counter=:evoltype=D:gtdb_class_counter=c__Gammaproteobacteria--2:gtdb_domain_counter=d__Bacteria--2:gtdb_family_counter=f__Burkholderiaceae--2:gtdb_genus_counter=g__Inhella--2:gtdb_order_counter=o__Burkholderiales--2:gtdb_phylum_counter=p__Proteobacteria--2:gtdb_species_counter=s__Inhella inkyongensis--1||s__Inhella proteolytica--1:heptad_counter=MCP-36H--2:lbd_counter=:lca=d__Bacteria:lca_tree=g__Inhella:name=N1088629:ref_name_counter=])0.625:0.0275166[&&NHX:Sample_counter=rhiztom2--2||rhiztom3--4:Type_counter=GTDB--2||capture--6:besthit_avg=86.02000000000001:besthit_max=88.4:besthit_min=80.3:besthit_std=3.2721552530404203:besthit_sum=430.1:bitscore_avg=217.0:bitscore_max=238.0:bitscore_min=176.0:bitscore_std=26.94438717061496:bitscore_sum=1085.0:capture_class_counter=c__Gammaproteobacteria--6:capture_domain_counter=d__Bacteria--6:capture_family_counter=f__Burkholderiaceae--6:capture_genus_counter=g__Cupriavidus--2||g__Rubrivivax--1||g__Variovorax--3:capture_order_counter=o__Burkholderiales--6:capture_phylum_counter=p__Proteobacteria--6:capture_species_counter=s__Cupriavidus sp013361545--2||s__Rubrivivax gelatinosus_A--1||s__Variovorax sp001426505--3:evalue_avg=6.260000000952e-58:evalue_max=3.13e-57:evalue_min=9.28e-81:evalue_std=1.3997785538616498e-57:evalue_sum=3.130000000476e-57:gapopen_avg=0.4:gapopen_max=2.0:gapopen_min=0.0:gapopen_std=0.894427190999916:gapopen_sum=2.0:gtdb_class_counter=c__Gammaproteobacteria--2:gtdb_domain_counter=d__Bacteria--2:gtdb_family_counter=f__Burkholderiaceae--2:gtdb_genus_counter=g__Inhella--2:gtdb_order_counter=o__Burkholderiales--2:gtdb_phylum_counter=p__Proteobacteria--2:gtdb_species_counter=s__Inhella inkyongensis--1||s__Inhella proteolytica--1:heptad_counter=MCP-36H--8:lbd_counter=:lca_tree=g__Inhella:length_avg=147.8:length_max=157.0:length_min=117.0:length_std=17.23948955160796:length_sum=739.0:mismatch_avg=20.2:mismatch_max=28.0:mismatch_min=15.0:mismatch_std=4.868264577855234:mismatch_sum=101.0:name=N1088630:qcovhsp_avg=99.88:qcovhsp_max=100.0:qcovhsp_min=99.4:qcovhsp_std=0.26832815729997217:qcovhsp_sum=499.4:qend_avg=147.8:qend_max=156.0:qend_min=117.0:qend_std=17.22498185775532:qend_sum=739.0:qstart_avg=1.2:qstart_max=2.0:qstart_min=1.0:qstart_std=0.44721359549995804:qstart_sum=6.0:ref_name_counter=RS_GCF_004004565.1_protein.faa_NZ_SACM01000003.1_242@PF00015_full_PFAM.319.504--3||RS_GCF_005952805.1_protein.faa_NZ_CP040709.1_452@PF00015_full_PFAM.321.506--2:scovhsp_avg=79.68:scovhsp_max=83.8:scovhsp_min=63.2:scovhsp_std=9.212600067299132:scovhsp_sum=398.40000000000003:send_avg=150.6:send_max=159.0:send_min=119.0:send_std=17.686152775547317:send_sum=753.0:sstart_avg=4.2:sstart_max=5.0:sstart_min=3.0:sstart_std=1.0954451150103321:sstart_sum=21.0],(cf163fde-f653-4b40-a304-217e969d3312_4@MCPsignal.177.232:0.565899[&&NHX:Sample=rhiztom3:Type=capture:capture_class=c__Gammaproteobacteria:capture_domain=d__Bacteria:capture_family=f__Pseudomonadaceae:capture_genus=g__Pseudomonas_B:capture_order=o__Pseudomonadales:capture_phylum=p__Proteobacteria:capture_species=s__Pseudomonas_B sp001512295:heptad=MCP-36H],RS_GCF_004004565.1_protein.faa_NZ_SACM01000003.1_242@PF00015_full_PFAM.319.504:5e-09[&&NHX:Type=GTDB:gtdb_class=c__Gammaproteobacteria:gtdb_domain=d__Bacteria:gtdb_family=f__Burkholderiaceae:gtdb_genus=g__Inhella:gtdb_order=o__Burkholderiales:gtdb_phylum=p__Proteobacteria:gtdb_species=s__Inhella crocodyli:heptad=MCP-36H:species=d__Bacteria_p__Proteobacteria_c__Gammaproteobacteria_o__Burkholderiales_f__Burkholderiaceae_g__Inhella_s__Inhella crocodyli])0.686:0.0429696[&&NHX:Sample_counter=rhiztom3--1:Type_counter=GTDB--1||capture--1:capture_class_counter=c__Gammaproteobacteria--1:capture_domain_counter=d__Bacteria--1:capture_family_counter=f__Pseudomonadaceae--1:capture_genus_counter=g__Pseudomonas_B--1:capture_order_counter=o__Pseudomonadales--1:capture_phylum_counter=p__Proteobacteria--1:capture_species_counter=s__Pseudomonas_B sp001512295--1:gtdb_class_counter=c__Gammaproteobacteria--1:gtdb_domain_counter=d__Bacteria--1:gtdb_family_counter=f__Burkholderiaceae--1:gtdb_genus_counter=g__Inhella--1:gtdb_order_counter=o__Burkholderiales--1:gtdb_phylum_counter=p__Proteobacteria--1:gtdb_species_counter=s__Inhella crocodyli--1:heptad_counter=MCP-36H--2:lbd_counter=:lca_tree=s__Inhella crocodyli:name=N1088633:ref_name_counter=])0.37:0.0328539[&&NHX:Sample_counter=rhiztom2--2||rhiztom3--5:Type_counter=GTDB--3||capture--7:besthit_avg=86.02000000000001:besthit_max=88.4:besthit_min=80.3:besthit_std=3.2721552530404203:besthit_sum=430.1:bitscore_avg=217.0:bitscore_max=238.0:bitscore_min=176.0:bitscore_std=26.94438717061496:bitscore_sum=1085.0:capture_class_counter=c__Gammaproteobacteria--7:capture_domain_counter=d__Bacteria--7:capture_family_counter=f__Burkholderiaceae--6||f__Pseudomonadaceae--1:capture_genus_counter=g__Cupriavidus--2||g__Pseudomonas_B--1||g__Rubrivivax--1||g__Variovorax--3:capture_order_counter=o__Burkholderiales--6||o__Pseudomonadales--1:capture_phylum_counter=p__Proteobacteria--7:capture_species_counter=s__Cupriavidus sp013361545--2||s__Pseudomonas_B sp001512295--1||s__Rubrivivax gelatinosus_A--1||s__Variovorax sp001426505--3:evalue_avg=6.260000000952e-58:evalue_max=3.13e-57:evalue_min=9.28e-81:evalue_std=1.3997785538616498e-57:evalue_sum=3.130000000476e-57:gapopen_avg=0.4:gapopen_max=2.0:gapopen_min=0.0:gapopen_std=0.894427190999916:gapopen_sum=2.0:gtdb_class_counter=c__Gammaproteobacteria--3:gtdb_domain_counter=d__Bacteria--3:gtdb_family_counter=f__Burkholderiaceae--3:gtdb_genus_counter=g__Inhella--3:gtdb_order_counter=o__Burkholderiales--3:gtdb_phylum_counter=p__Proteobacteria--3:gtdb_species_counter=s__Inhella crocodyli--1||s__Inhella inkyongensis--1||s__Inhella proteolytica--1:heptad_counter=MCP-36H--10:lbd_counter=:lca_tree=g__Inhella:length_avg=147.8:length_max=157.0:length_min=117.0:length_std=17.23948955160796:length_sum=739.0:mismatch_avg=20.2:mismatch_max=28.0:mismatch_min=15.0:mismatch_std=4.868264577855234:mismatch_sum=101.0:name=N1088634:qcovhsp_avg=99.88:qcovhsp_max=100.0:qcovhsp_min=99.4:qcovhsp_std=0.26832815729997217:qcovhsp_sum=499.4:qend_avg=147.8:qend_max=156.0:qend_min=117.0:qend_std=17.22498185775532:qend_sum=739.0:qstart_avg=1.2:qstart_max=2.0:qstart_min=1.0:qstart_std=0.44721359549995804:qstart_sum=6.0:ref_name_counter=RS_GCF_004004565.1_protein.faa_NZ_SACM01000003.1_242@PF00015_full_PFAM.319.504--3||RS_GCF_005952805.1_protein.faa_NZ_CP040709.1_452@PF00015_full_PFAM.321.506--2:scovhsp_avg=79.68:scovhsp_max=83.8:scovhsp_min=63.2:scovhsp_std=9.212600067299132:scovhsp_sum=398.40000000000003:send_avg=150.6:send_max=159.0:send_min=119.0:send_std=17.686152775547317:send_sum=753.0:sstart_avg=4.2:sstart_max=5.0:sstart_min=3.0:sstart_std=1.0954451150103321:sstart_sum=21.0])0.993:0.0760137[&&NHX:Sample_counter=rhiztom2--2||rhiztom3--5:Type_counter=GTDB--4||capture--7:besthit_avg=86.02000000000001:besthit_max=88.4:besthit_min=80.3:besthit_std=3.2721552530404203:besthit_sum=430.1:bitscore_avg=217.0:bitscore_max=238.0:bitscore_min=176.0:bitscore_std=26.94438717061496:bitscore_sum=1085.0:capture_class_counter=c__Gammaproteobacteria--7:capture_domain_counter=d__Bacteria--7:capture_family_counter=f__Burkholderiaceae--6||f__Pseudomonadaceae--1:capture_genus_counter=g__Cupriavidus--2||g__Pseudomonas_B--1||g__Rubrivivax--1||g__Variovorax--3:capture_order_counter=o__Burkholderiales--6||o__Pseudomonadales--1:capture_phylum_counter=p__Proteobacteria--7:capture_species_counter=s__Cupriavidus sp013361545--2||s__Pseudomonas_B sp001512295--1||s__Rubrivivax gelatinosus_A--1||s__Variovorax sp001426505--3:evalue_avg=6.260000000952e-58:evalue_max=3.13e-57:evalue_min=9.28e-81:evalue_std=1.3997785538616498e-57:evalue_sum=3.130000000476e-57:gapopen_avg=0.4:gapopen_max=2.0:gapopen_min=0.0:gapopen_std=0.894427190999916:gapopen_sum=2.0:gtdb_class_counter=c__Gammaproteobacteria--4:gtdb_domain_counter=d__Bacteria--4:gtdb_family_counter=f__Burkholderiaceae--4:gtdb_genus_counter=g__Inhella--4:gtdb_order_counter=o__Burkholderiales--4:gtdb_phylum_counter=p__Proteobacteria--4:gtdb_species_counter=s__Inhella crocodyli--1||s__Inhella inkyongensis--1||s__Inhella proteolytica--1||s__Inhella sp017302655--1:heptad_counter=MCP-36H--11:lbd_counter=:lca_tree=g__Inhella:length_avg=147.8:length_max=157.0:length_min=117.0:length_std=17.23948955160796:length_sum=739.0:mismatch_avg=20.2:mismatch_max=28.0:mismatch_min=15.0:mismatch_std=4.868264577855234:mismatch_sum=101.0:name=N1088635:qcovhsp_avg=99.88:qcovhsp_max=100.0:qcovhsp_min=99.4:qcovhsp_std=0.26832815729997217:qcovhsp_sum=499.4:qend_avg=147.8:qend_max=156.0:qend_min=117.0:qend_std=17.22498185775532:qend_sum=739.0:qstart_avg=1.2:qstart_max=2.0:qstart_min=1.0:qstart_std=0.44721359549995804:qstart_sum=6.0:ref_name_counter=RS_GCF_004004565.1_protein.faa_NZ_SACM01000003.1_242@PF00015_full_PFAM.319.504--3||RS_GCF_005952805.1_protein.faa_NZ_CP040709.1_452@PF00015_full_PFAM.321.506--2:scovhsp_avg=79.68:scovhsp_max=83.8:scovhsp_min=63.2:scovhsp_std=9.212600067299132:scovhsp_sum=398.40000000000003:send_avg=150.6:send_max=159.0:send_min=119.0:send_std=17.686152775547317:send_sum=753.0:sstart_avg=4.2:sstart_max=5.0:sstart_min=3.0:sstart_std=1.0954451150103321:sstart_sum=21.0],(GB_GCA_903828235.1_protein.faa_CAIKLM010000156.1_3@PF00015_full_PFAM.191.389:0.0988587[&&NHX:Type=GTDB:gtdb_class=c__Gammaproteobacteria:gtdb_domain=d__Bacteria:gtdb_family=f__Burkholderiaceae:gtdb_genus=g__Rubrivivax:gtdb_order=o__Burkholderiales:gtdb_phylum=p__Proteobacteria:gtdb_species=s__Rubrivivax sp903828235:heptad=MCP-36H:species=d__Bacteria_p__Proteobacteria_c__Gammaproteobacteria_o__Burkholderiales_f__Burkholderiaceae_g__Rubrivivax_s__Rubrivivax sp903828235],(GB_GCA_001464055.1_protein.faa_LNET01000100.1_115@PF00015_full_PFAM.322.500:0.0474265[&&NHX:Type=GTDB:gtdb_class=c__Gammaproteobacteria:gtdb_domain=d__Bacteria:gtdb_family=f__Burkholderiaceae:gtdb_genus=g__Rubrivivax:gtdb_order=o__Burkholderiales:gtdb_phylum=p__Proteobacteria:gtdb_species=s__Rubrivivax sp001464055:heptad=MCP-36H:species=d__Bacteria_p__Proteobacteria_c__Gammaproteobacteria_o__Burkholderiales_f__Burkholderiaceae_g__Rubrivivax_s__Rubrivivax sp001464055],(GB_GCA_001295865.1_protein.faa_LJHW01000067.1_28@PF00015_full_PFAM.321.495:0.0590259[&&NHX:Type=GTDB:gtdb_class=c__Gammaproteobacteria:gtdb_domain=d__Bacteria:gtdb_family=f__Burkholderiaceae:gtdb_genus=g__Rubrivivax:gtdb_order=o__Burkholderiales:gtdb_phylum=p__Proteobacteria:gtdb_species=s__Rubrivivax sp001295865:heptad=MCP-36H:species=d__Bacteria_p__Proteobacteria_c__Gammaproteobacteria_o__Burkholderiales_f__Burkholderiaceae_g__Rubrivivax_s__Rubrivivax sp001295865],(GB_GCA_016790395.1_protein.faa_JAEUPH010000041.1_12@PF00015_full_PFAM.315.527:0.0665653[&&NHX:Type=GTDB:gtdb_class=c__Gammaproteobacteria:gtdb_domain=d__Bacteria:gtdb_family=f__Burkholderiaceae:gtdb_genus=g__Rubrivivax:gtdb_order=o__Burkholderiales:gtdb_phylum=p__Proteobacteria:gtdb_species=s__Rubrivivax sp016790395:heptad=MCP-36H:species=d__Bacteria_p__Proteobacteria_c__Gammaproteobacteria_o__Burkholderiales_f__Burkholderiaceae_g__Rubrivivax_s__Rubrivivax sp016790395],GB_GCA_013822265.1_protein.faa_PNKD01000012.1_32@PF00015_full_PFAM.318.501:0.0372917[&&NHX:Type=GTDB:gtdb_class=c__Gammaproteobacteria:gtdb_domain=d__Bacteria:gtdb_family=f__Burkholderiaceae:gtdb_genus=g__Rubrivivax:gtdb_order=o__Burkholderiales:gtdb_phylum=p__Proteobacteria:gtdb_species=s__Rubrivivax sp013822265:heptad=MCP-36H:species=d__Bacteria_p__Proteobacteria_c__Gammaproteobacteria_o__Burkholderiales_f__Burkholderiaceae_g__Rubrivivax_s__Rubrivivax sp013822265])0.549:0.0211272[&&NHX:Sample_counter=:Type_counter=GTDB--2:capture_class_counter=:capture_domain_counter=:capture_family_counter=:capture_genus_counter=:capture_order_counter=:capture_phylum_counter=:capture_species_counter=:evoltype=D:gtdb_class_counter=c__Gammaproteobacteria--2:gtdb_domain_counter=d__Bacteria--2:gtdb_family_counter=f__Burkholderiaceae--2:gtdb_genus_counter=g__Rubrivivax--2:gtdb_order_counter=o__Burkholderiales--2:gtdb_phylum_counter=p__Proteobacteria--2:gtdb_species_counter=s__Rubrivivax sp013822265--1||s__Rubrivivax sp016790395--1:heptad_counter=MCP-36H--2:lbd_counter=:lca=d__Bacteria:lca_tree=g__Rubrivivax:name=N1088641:ref_name_counter=])0.406:0.0176166[&&NHX:Sample_counter=:Type_counter=GTDB--3:capture_class_counter=:capture_domain_counter=:capture_family_counter=:capture_genus_counter=:capture_order_counter=:capture_phylum_counter=:capture_species_counter=:evoltype=D:gtdb_class_counter=c__Gammaproteobacteria--3:gtdb_domain_counter=d__Bacteria--3:gtdb_family_counter=f__Burkholderiaceae--3:gtdb_genus_counter=g__Rubrivivax--3:gtdb_order_counter=o__Burkholderiales--3:gtdb_phylum_counter=p__Proteobacteria--3:gtdb_species_counter=s__Rubrivivax sp001295865--1||s__Rubrivivax sp013822265--1||s__Rubrivivax sp016790395--1:heptad_counter=MCP-36H--3:lbd_counter=:lca=d__Bacteria:lca_tree=g__Rubrivivax:name=N1088642:ref_name_counter=])0.885:0.02259[&&NHX:Sample_counter=:Type_counter=GTDB--4:capture_class_counter=:capture_domain_counter=:capture_family_counter=:capture_genus_counter=:capture_order_counter=:capture_phylum_counter=:capture_species_counter=:evoltype=D:gtdb_class_counter=c__Gammaproteobacteria--4:gtdb_domain_counter=d__Bacteria--4:gtdb_family_counter=f__Burkholderiaceae--4:gtdb_genus_counter=g__Rubrivivax--4:gtdb_order_counter=o__Burkholderiales--4:gtdb_phylum_counter=p__Proteobacteria--4:gtdb_species_counter=s__Rubrivivax sp001295865--1||s__Rubrivivax sp001464055--1||s__Rubrivivax sp013822265--1||s__Rubrivivax sp016790395--1:heptad_counter=MCP-36H--4:lbd_counter=:lca=d__Bacteria:lca_tree=g__Rubrivivax:name=N1088643:ref_name_counter=])0.948:0.0367182[&&NHX:Sample_counter=:Type_counter=GTDB--5:capture_class_counter=:capture_domain_counter=:capture_family_counter=:capture_genus_counter=:capture_order_counter=:capture_phylum_counter=:capture_species_counter=:evoltype=D:gtdb_class_counter=c__Gammaproteobacteria--5:gtdb_domain_counter=d__Bacteria--5:gtdb_family_counter=f__Burkholderiaceae--5:gtdb_genus_counter=g__Rubrivivax--5:gtdb_order_counter=o__Burkholderiales--5:gtdb_phylum_counter=p__Proteobacteria--5:gtdb_species_counter=s__Rubrivivax sp001295865--1||s__Rubrivivax sp001464055--1||s__Rubrivivax sp013822265--1||s__Rubrivivax sp016790395--1||s__Rubrivivax sp903828235--1:heptad_counter=MCP-36H--5:lbd_counter=:lca=d__Bacteria:lca_tree=g__Rubrivivax:name=N1088644:ref_name_counter=])0.874:0.0253248[&&NHX:Sample_counter=rhiztom2--2||rhiztom3--5:Type_counter=GTDB--9||capture--7:besthit_avg=86.02000000000001:besthit_max=88.4:besthit_min=80.3:besthit_std=3.2721552530404203:besthit_sum=430.1:bitscore_avg=217.0:bitscore_max=238.0:bitscore_min=176.0:bitscore_std=26.94438717061496:bitscore_sum=1085.0:capture_class_counter=c__Gammaproteobacteria--7:capture_domain_counter=d__Bacteria--7:capture_family_counter=f__Burkholderiaceae--6||f__Pseudomonadaceae--1:capture_genus_counter=g__Cupriavidus--2||g__Pseudomonas_B--1||g__Rubrivivax--1||g__Variovorax--3:capture_order_counter=o__Burkholderiales--6||o__Pseudomonadales--1:capture_phylum_counter=p__Proteobacteria--7:capture_species_counter=s__Cupriavidus sp013361545--2||s__Pseudomonas_B sp001512295--1||s__Rubrivivax gelatinosus_A--1||s__Variovorax sp001426505--3:evalue_avg=6.260000000952e-58:evalue_max=3.13e-57:evalue_min=9.28e-81:evalue_std=1.3997785538616498e-57:evalue_sum=3.130000000476e-57:gapopen_avg=0.4:gapopen_max=2.0:gapopen_min=0.0:gapopen_std=0.894427190999916:gapopen_sum=2.0:gtdb_class_counter=c__Gammaproteobacteria--9:gtdb_domain_counter=d__Bacteria--9:gtdb_family_counter=f__Burkholderiaceae--9:gtdb_genus_counter=g__Inhella--4||g__Rubrivivax--5:gtdb_order_counter=o__Burkholderiales--9:gtdb_phylum_counter=p__Proteobacteria--9:gtdb_species_counter=s__Inhella crocodyli--1||s__Inhella inkyongensis--1||s__Inhella proteolytica--1||s__Inhella sp017302655--1||s__Rubrivivax sp001295865--1||s__Rubrivivax sp001464055--1||s__Rubrivivax sp013822265--1||s__Rubrivivax sp016790395--1||s__Rubrivivax sp903828235--1:heptad_counter=MCP-36H--16:lbd_counter=:lca_tree=f__Burkholderiaceae:length_avg=147.8:length_max=157.0:length_min=117.0:length_std=17.23948955160796:length_sum=739.0:mismatch_avg=20.2:mismatch_max=28.0:mismatch_min=15.0:mismatch_std=4.868264577855234:mismatch_sum=101.0:name=N1088645:qcovhsp_avg=99.88:qcovhsp_max=100.0:qcovhsp_min=99.4:qcovhsp_std=0.26832815729997217:qcovhsp_sum=499.4:qend_avg=147.8:qend_max=156.0:qend_min=117.0:qend_std=17.22498185775532:qend_sum=739.0:qstart_avg=1.2:qstart_max=2.0:qstart_min=1.0:qstart_std=0.44721359549995804:qstart_sum=6.0:ref_name_counter=RS_GCF_004004565.1_protein.faa_NZ_SACM01000003.1_242@PF00015_full_PFAM.319.504--3||RS_GCF_005952805.1_protein.faa_NZ_CP040709.1_452@PF00015_full_PFAM.321.506--2:scovhsp_avg=79.68:scovhsp_max=83.8:scovhsp_min=63.2:scovhsp_std=9.212600067299132:scovhsp_sum=398.40000000000003:send_avg=150.6:send_max=159.0:send_min=119.0:send_std=17.686152775547317:send_sum=753.0:sstart_avg=4.2:sstart_max=5.0:sstart_min=3.0:sstart_std=1.0954451150103321:sstart_sum=21.0],c2192e1f-9843-4879-bea0-81956df58042_5@MCPsignal.22.140:0.132315[&&NHX:Sample=rhiztom3:Type=capture:besthit=86.3:bitscore=181.0:capture_class=c__Gammaproteobacteria:capture_domain=d__Bacteria:capture_family=f__Burkholderiaceae:capture_genus=g__Rhizobacter:capture_order=o__Burkholderiales:capture_phylum=p__Proteobacteria:capture_species=s__Rhizobacter sp000799605:evalue=5.74e-59:gapopen=0.0:heptad=MCP-36H:length=117.0:mismatch=16.0:qcovhsp=99.2:qend=118.0:qstart=2.0:ref_name=RS_GCF_004011805.1_protein.faa_NZ_ML137200.1_144@PF00015_full_PFAM.324.503:scovhsp=65.4:send=162.0:sstart=46.0])0.644:0.00504491[&&NHX:Sample_counter=rhiztom2--2||rhiztom3--6:Type_counter=GTDB--9||capture--8:besthit_avg=86.06666666666666:besthit_max=88.4:besthit_min=80.3:besthit_std=2.9289360980852215:besthit_sum=516.4:bitscore_avg=211.0:bitscore_max=238.0:bitscore_min=176.0:bitscore_std=28.22764602300376:bitscore_sum=1266.0:capture_class_counter=c__Gammaproteobacteria--8:capture_domain_counter=d__Bacteria--8:capture_family_counter=f__Burkholderiaceae--7||f__Pseudomonadaceae--1:capture_genus_counter=g__Cupriavidus--2||g__Pseudomonas_B--1||g__Rhizobacter--1||g__Rubrivivax--1||g__Variovorax--3:capture_order_counter=o__Burkholderiales--7||o__Pseudomonadales--1:capture_phylum_counter=p__Proteobacteria--8:capture_species_counter=s__Cupriavidus sp013361545--2||s__Pseudomonas_B sp001512295--1||s__Rhizobacter sp000799605--1||s__Rubrivivax gelatinosus_A--1||s__Variovorax sp001426505--3:evalue_avg=5.3123333341266665e-58:evalue_max=3.13e-57:evalue_min=9.28e-81:evalue_std=1.2733374755207356e-57:evalue_sum=3.187400000476e-57:gapopen_avg=0.3333333333333333:gapopen_max=2.0:gapopen_min=0.0:gapopen_std=0.816496580927726:gapopen_sum=2.0:gtdb_class_counter=c__Gammaproteobacteria--9:gtdb_domain_counter=d__Bacteria--9:gtdb_family_counter=f__Burkholderiaceae--9:gtdb_genus_counter=g__Inhella--4||g__Rubrivivax--5:gtdb_order_counter=o__Burkholderiales--9:gtdb_phylum_counter=p__Proteobacteria--9:gtdb_species_counter=s__Inhella crocodyli--1||s__Inhella inkyongensis--1||s__Inhella proteolytica--1||s__Inhella sp017302655--1||s__Rubrivivax sp001295865--1||s__Rubrivivax sp001464055--1||s__Rubrivivax sp013822265--1||s__Rubrivivax sp016790395--1||s__Rubrivivax sp903828235--1:heptad_counter=MCP-36H--17:lbd_counter=:lca_tree=f__Burkholderiaceae:length_avg=142.66666666666666:length_max=157.0:length_min=117.0:length_std=19.89639833403691:length_sum=856.0:mismatch_avg=19.5:mismatch_max=28.0:mismatch_min=15.0:mismatch_std=4.679743582719036:mismatch_sum=117.0:name=N1088647:qcovhsp_avg=99.76666666666667:qcovhsp_max=100.0:qcovhsp_min=99.2:qcovhsp_std=0.3669695718539415:qcovhsp_sum=598.6:qend_avg=142.83333333333334:qend_max=156.0:qend_min=117.0:qend_std=19.630758178599894:qend_sum=857.0:qstart_avg=1.3333333333333333:qstart_max=2.0:qstart_min=1.0:qstart_std=0.5163977794943223:qstart_sum=8.0:ref_name_counter=RS_GCF_004004565.1_protein.faa_NZ_SACM01000003.1_242@PF00015_full_PFAM.319.504--3||RS_GCF_004011805.1_protein.faa_NZ_ML137200.1_144@PF00015_full_PFAM.324.503--1||RS_GCF_005952805.1_protein.faa_NZ_CP040709.1_452@PF00015_full_PFAM.321.506--2:scovhsp_avg=77.3:scovhsp_max=83.8:scovhsp_min=63.2:scovhsp_std=10.093760448910997:scovhsp_sum=463.8:send_avg=152.5:send_max=162.0:send_min=119.0:send_std=16.48939052845799:send_sum=915.0:sstart_avg=11.166666666666666:sstart_max=46.0:sstart_min=3.0:sstart_std=17.09288350942189:sstart_sum=67.0])0.924:0.0214553[&&NHX:Sample_counter=rhiztom1--1||rhiztom2--4||rhiztom3--6:Type_counter=GTDB--9||capture--11:besthit_avg=87.66666666666667:besthit_max=93.3:besthit_min=80.3:besthit_std=3.529518380742619:besthit_sum=789.0:bitscore_avg=185.14444444444445:bitscore_max=238.0:bitscore_min=86.3:bitscore_std=49.4336704866003:bitscore_sum=1666.3:capture_class_counter=c__Gammaproteobacteria--11:capture_domain_counter=d__Bacteria--11:capture_family_counter=f__Burkholderiaceae--8||f__Pseudomonadaceae--1||f__Xanthomonadaceae--2:capture_genus_counter=g__Cupriavidus--2||g__Kinneretia--1||g__Pseudomonas_B--1||g__Rhizobacter--1||g__Rubrivivax--1||g__Variovorax--3||g__Xanthomonas_A--2:capture_order_counter=o__Burkholderiales--8||o__Pseudomonadales--1||o__Xanthomonadales--2:capture_phylum_counter=p__Proteobacteria--11:capture_species_counter=s__Cupriavidus sp013361545--2||s__Kinneretia sp015624425--1||s__Pseudomonas_B sp001512295--1||s__Rhizobacter sp000799605--1||s__Rubrivivax gelatinosus_A--1||s__Variovorax sp001426505--3||s__Xanthomonas_A sontii--2:evalue_avg=7.3444444444444445e-25:evalue_max=6.61e-24:evalue_min=9.28e-81:evalue_std=2.2033333333333333e-24:evalue_sum=6.61e-24:gapopen_avg=0.2222222222222222:gapopen_max=2.0:gapopen_min=0.0:gapopen_std=0.6666666666666666:gapopen_sum=2.0:gtdb_class_counter=c__Gammaproteobacteria--9:gtdb_domain_counter=d__Bacteria--9:gtdb_family_counter=f__Burkholderiaceae--9:gtdb_genus_counter=g__Inhella--4||g__Rubrivivax--5:gtdb_order_counter=o__Burkholderiales--9:gtdb_phylum_counter=p__Proteobacteria--9:gtdb_species_counter=s__Inhella crocodyli--1||s__Inhella inkyongensis--1||s__Inhella proteolytica--1||s__Inhella sp017302655--1||s__Rubrivivax sp001295865--1||s__Rubrivivax sp001464055--1||s__Rubrivivax sp013822265--1||s__Rubrivivax sp016790395--1||s__Rubrivivax sp903828235--1:heptad_counter=MCP-36H--20:lbd_counter=:lca_tree=f__Burkholderiaceae:length_avg=122.77777777777777:length_max=157.0:length_min=53.0:length_std=36.36199175573919:length_sum=1105.0:mismatch_avg=15.444444444444445:mismatch_max=28.0:mismatch_min=6.0:mismatch_std=7.213028336127467:mismatch_sum=139.0:name=N1088648:qcovhsp_avg=99.84444444444443:qcovhsp_max=100.0:qcovhsp_min=99.2:qcovhsp_std=0.3126943839882269:qcovhsp_sum=898.5999999999999:qend_avg=122.88888888888889:qend_max=156.0:qend_min=53.0:qend_std=36.34021341587183:qend_sum=1106.0:qstart_avg=1.2222222222222223:qstart_max=2.0:qstart_min=1.0:qstart_std=0.4409585518440984:qstart_sum=11.0:ref_name_counter=GB_GCA_018971105.1_protein.faa_JAGWVB010000410.1_2@PF00015_full_PFAM.322.407--1||RS_GCF_004004565.1_protein.faa_NZ_SACM01000003.1_242@PF00015_full_PFAM.319.504--3||RS_GCF_004011805.1_protein.faa_NZ_ML137200.1_144@PF00015_full_PFAM.324.503--3||RS_GCF_005952805.1_protein.faa_NZ_CP040709.1_452@PF00015_full_PFAM.321.506--2:scovhsp_avg=70.63333333333333:scovhsp_max=83.8:scovhsp_min=50.3:scovhsp_std=13.172129668356593:scovhsp_sum=635.6999999999999:send_avg=130.88888888888889:send_max=162.0:send_min=55.0:send_std=37.90595086673214:send_sum=1178.0:sstart_avg=9.333333333333334:sstart_max=46.0:sstart_min=3.0:sstart_std=13.838352503098047:sstart_sum=84.0],((((GB_GCA_017992055.1_protein.faa_JAGOPK010000019.1_9@PF00015_full_PFAM.317.507:0.0960939[&&NHX:Type=GTDB:gtdb_class=c__Gammaproteobacteria:gtdb_domain=d__Bacteria:gtdb_family=f__Burkholderiaceae:gtdb_genus=g__Aquabacterium_A:gtdb_order=o__Burkholderiales:gtdb_phylum=p__Proteobacteria:gtdb_species=s__Aquabacterium_A sp017992055:heptad=MCP-36H:species=d__Bacteria_p__Proteobacteria_c__Gammaproteobacteria_o__Burkholderiales_f__Burkholderiaceae_g__Aquabacterium_A_s__Aquabacterium_A sp017992055],RS_GCF_001422445.1_protein.faa_NZ_LMNA01000001.1_728@PF00015_full_PFAM.321.508:0.0909204[&&NHX:Type=GTDB:gtdb_class=c__Gammaproteobacteria:gtdb_domain=d__Bacteria:gtdb_family=f__Burkholderiaceae:gtdb_genus=g__Pseudorhodoferax:gtdb_order=o__Burkholderiales:gtdb_phylum=p__Proteobacteria:gtdb_species=s__Pseudorhodoferax sp001422445:heptad=MCP-36H:species=d__Bacteria_p__Proteobacteria_c__Gammaproteobacteria_o__Burkholderiales_f__Burkholderiaceae_g__Pseudorhodoferax_s__Pseudorhodoferax sp001422445])0.912:0.044073[&&NHX:Sample_counter=:Type_counter=GTDB--2:capture_class_counter=:capture_domain_counter=:capture_family_counter=:capture_genus_counter=:capture_order_counter=:capture_phylum_counter=:capture_species_counter=:evoltype=D:gtdb_class_counter=c__Gammaproteobacteria--2:gtdb_domain_counter=d__Bacteria--2:gtdb_family_counter=f__Burkholderiaceae--2:gtdb_genus_counter=g__Aquabacterium_A--1||g__Pseudorhodoferax--1:gtdb_order_counter=o__Burkholderiales--2:gtdb_phylum_counter=p__Proteobacteria--2:gtdb_species_counter=s__Aquabacterium_A sp017992055--1||s__Pseudorhodoferax sp001422445--1:heptad_counter=MCP-36H--2:lbd_counter=:lca=d__Bacteria:lca_tree=f__Burkholderiaceae:name=N1088651:ref_name_counter=],(((05002bf9-76b4-4524-8f5a-fb2f5f8cd1f1_5@MCPsignal.317.474:0.0543603[&&NHX:Sample=rhiztom1:Type=capture:besthit=86.0:bitscore=235.0:capture_class=c__Gammaproteobacteria:capture_domain=d__Bacteria:capture_family=f__Burkholderiaceae:capture_genus=g__Achromobacter:capture_order=o__Burkholderiales:capture_phylum=p__Proteobacteria:capture_species=s__Achromobacter xylosoxidans_C:evalue=1.06e-79:gapopen=0.0:heptad=MCP-36H:length=157.0:mismatch=22.0:qcovhsp=100.0:qend=157.0:qstart=1.0:ref_name=GB_GCA_001898645.1_protein.faa_MKUQ01000004.1_53@PF00015_full_PFAM.325.507:scovhsp=86.3:send=162.0:sstart=6.0],(GB_GCA_001898645.1_protein.faa_MKUQ01000004.1_53@PF00015_full_PFAM.325.507:0.0462636[&&NHX:Type=GTDB:gtdb_class=c__Gammaproteobacteria:gtdb_domain=d__Bacteria:gtdb_family=f__Burkholderiaceae:gtdb_genus=g__SCN-69-89:gtdb_order=o__Burkholderiales:gtdb_phylum=p__Proteobacteria:gtdb_species=s__SCN-69-89 sp001898645:heptad=MCP-36H:species=d__Bacteria_p__Proteobacteria_c__Gammaproteobacteria_o__Burkholderiales_f__Burkholderiaceae_g__SCN-69-89_s__SCN-69-89 sp001898645],(GB_GCA_018241895.1_protein.faa_JAFECX010000141.1_1@PF00015_full_PFAM.329.511:0.103145[&&NHX:Type=GTDB:gtdb_class=c__Gammaproteobacteria:gtdb_domain=d__Bacteria:gtdb_family=f__Burkholderiaceae:gtdb_genus=g__Rubrivivax:gtdb_order=o__Burkholderiales:gtdb_phylum=p__Proteobacteria:gtdb_species=s__Rubrivivax sp018241895:heptad=MCP-36H:species=d__Bacteria_p__Proteobacteria_c__Gammaproteobacteria_o__Burkholderiales_f__Burkholderiaceae_g__Rubrivivax_s__Rubrivivax sp018241895],(GB_GCA_003576795.1_protein.faa_QEVN01000021.1_25@PF00015_full_PFAM.329.567:5e-09[&&NHX:Type=GTDB:gtdb_class=c__Gammaproteobacteria:gtdb_domain=d__Bacteria:gtdb_family=f__Burkholderiaceae:gtdb_genus=g__SCN-69-89:gtdb_order=o__Burkholderiales:gtdb_phylum=p__Proteobacteria:gtdb_species=s__SCN-69-89 sp003576795:heptad=MCP-36H:species=d__Bacteria_p__Proteobacteria_c__Gammaproteobacteria_o__Burkholderiales_f__Burkholderiaceae_g__SCN-69-89_s__SCN-69-89 sp003576795],606f7998-123b-45c0-accd-75743b54ca2a_6@MCPsignal.247.318:0.0486286[&&NHX:Sample=rhiztom1:Type=capture:capture_class=c__Gammaproteobacteria:capture_domain=d__Bacteria:capture_family=f__Burkholderiaceae:capture_genus=g__SCN-69-89:capture_order=o__Burkholderiales:capture_phylum=p__Proteobacteria:capture_species=s__SCN-69-89 sp003576795:heptad=MCP-36H:lbd=sCache_2])0.951:0.0456242[&&NHX:Sample_counter=rhiztom1--1:Type_counter=GTDB--1||capture--1:capture_class_counter=c__Gammaproteobacteria--1:capture_domain_counter=d__Bacteria--1:capture_family_counter=f__Burkholderiaceae--1:capture_genus_counter=g__SCN-69-89--1:capture_order_counter=o__Burkholderiales--1:capture_phylum_counter=p__Proteobacteria--1:capture_species_counter=s__SCN-69-89 sp003576795--1:gtdb_class_counter=c__Gammaproteobacteria--1:gtdb_domain_counter=d__Bacteria--1:gtdb_family_counter=f__Burkholderiaceae--1:gtdb_genus_counter=g__SCN-69-89--1:gtdb_order_counter=o__Burkholderiales--1:gtdb_phylum_counter=p__Proteobacteria--1:gtdb_species_counter=s__SCN-69-89 sp003576795--1:heptad_counter=MCP-36H--2:lbd_counter=sCache_2--1:lca_tree=s__SCN-69-89 sp003576795:name=N1088657:ref_name_counter=])0.945:0.0480417[&&NHX:Sample_counter=rhiztom1--1:Type_counter=GTDB--2||capture--1:capture_class_counter=c__Gammaproteobacteria--1:capture_domain_counter=d__Bacteria--1:capture_family_counter=f__Burkholderiaceae--1:capture_genus_counter=g__SCN-69-89--1:capture_order_counter=o__Burkholderiales--1:capture_phylum_counter=p__Proteobacteria--1:capture_species_counter=s__SCN-69-89 sp003576795--1:gtdb_class_counter=c__Gammaproteobacteria--2:gtdb_domain_counter=d__Bacteria--2:gtdb_family_counter=f__Burkholderiaceae--2:gtdb_genus_counter=g__Rubrivivax--1||g__SCN-69-89--1:gtdb_order_counter=o__Burkholderiales--2:gtdb_phylum_counter=p__Proteobacteria--2:gtdb_species_counter=s__Rubrivivax sp018241895--1||s__SCN-69-89 sp003576795--1:heptad_counter=MCP-36H--3:lbd_counter=sCache_2--1:lca_tree=f__Burkholderiaceae:name=N1088658:ref_name_counter=])0.144:0.032004[&&NHX:Sample_counter=rhiztom1--1:Type_counter=GTDB--3||capture--1:capture_class_counter=c__Gammaproteobacteria--1:capture_domain_counter=d__Bacteria--1:capture_family_counter=f__Burkholderiaceae--1:capture_genus_counter=g__SCN-69-89--1:capture_order_counter=o__Burkholderiales--1:capture_phylum_counter=p__Proteobacteria--1:capture_species_counter=s__SCN-69-89 sp003576795--1:gtdb_class_counter=c__Gammaproteobacteria--3:gtdb_domain_counter=d__Bacteria--3:gtdb_family_counter=f__Burkholderiaceae--3:gtdb_genus_counter=g__Rubrivivax--1||g__SCN-69-89--2:gtdb_order_counter=o__Burkholderiales--3:gtdb_phylum_counter=p__Proteobacteria--3:gtdb_species_counter=s__Rubrivivax sp018241895--1||s__SCN-69-89 sp001898645--1||s__SCN-69-89 sp003576795--1:heptad_counter=MCP-36H--4:lbd_counter=sCache_2--1:lca_tree=f__Burkholderiaceae:name=N1088659:ref_name_counter=])0.966:0.0641816[&&NHX:Sample_counter=rhiztom1--2:Type_counter=GTDB--3||capture--2:besthit_avg=86.0:besthit_max=86.0:besthit_min=86.0:besthit_std=0:besthit_sum=86.0:bitscore_avg=235.0:bitscore_max=235.0:bitscore_min=235.0:bitscore_std=0:bitscore_sum=235.0:capture_class_counter=c__Gammaproteobacteria--2:capture_domain_counter=d__Bacteria--2:capture_family_counter=f__Burkholderiaceae--2:capture_genus_counter=g__Achromobacter--1||g__SCN-69-89--1:capture_order_counter=o__Burkholderiales--2:capture_phylum_counter=p__Proteobacteria--2:capture_species_counter=s__Achromobacter xylosoxidans_C--1||s__SCN-69-89 sp003576795--1:evalue_avg=1.06e-79:evalue_max=1.06e-79:evalue_min=1.06e-79:evalue_std=0:evalue_sum=1.06e-79:gapopen_avg=0.0:gapopen_max=0.0:gapopen_min=0.0:gapopen_std=0:gapopen_sum=0.0:gtdb_class_counter=c__Gammaproteobacteria--3:gtdb_domain_counter=d__Bacteria--3:gtdb_family_counter=f__Burkholderiaceae--3:gtdb_genus_counter=g__Rubrivivax--1||g__SCN-69-89--2:gtdb_order_counter=o__Burkholderiales--3:gtdb_phylum_counter=p__Proteobacteria--3:gtdb_species_counter=s__Rubrivivax sp018241895--1||s__SCN-69-89 sp001898645--1||s__SCN-69-89 sp003576795--1:heptad_counter=MCP-36H--5:lbd_counter=sCache_2--1:lca_tree=f__Burkholderiaceae:length_avg=157.0:length_max=157.0:length_min=157.0:length_std=0:length_sum=157.0:mismatch_avg=22.0:mismatch_max=22.0:mismatch_min=22.0:mismatch_std=0:mismatch_sum=22.0:name=N1088660:qcovhsp_avg=100.0:qcovhsp_max=100.0:qcovhsp_min=100.0:qcovhsp_std=0:qcovhsp_sum=100.0:qend_avg=157.0:qend_max=157.0:qend_min=157.0:qend_std=0:qend_sum=157.0:qstart_avg=1.0:qstart_max=1.0:qstart_min=1.0:qstart_std=0:qstart_sum=1.0:ref_name_counter=GB_GCA_001898645.1_protein.faa_MKUQ01000004.1_53@PF00015_full_PFAM.325.507--1:scovhsp_avg=86.3:scovhsp_max=86.3:scovhsp_min=86.3:scovhsp_std=0:scovhsp_sum=86.3:send_avg=162.0:send_max=162.0:send_min=162.0:send_std=0:send_sum=162.0:sstart_avg=6.0:sstart_max=6.0:sstart_min=6.0:sstart_std=0:sstart_sum=6.0],((RS_GCF_001984095.1_protein.faa_NZ_LYVQ01000380.1_1@PF00015_full_PFAM.427.534:0.00796455[&&NHX:Type=GTDB:gtdb_class=c__Gammaproteobacteria:gtdb_domain=d__Bacteria:gtdb_family=f__Burkholderiaceae:gtdb_genus=g__KK5:gtdb_order=o__Burkholderiales:gtdb_phylum=p__Proteobacteria:gtdb_species=s__KK5 sp001984095:heptad=MCP-36H:species=d__Bacteria_p__Proteobacteria_c__Gammaproteobacteria_o__Burkholderiales_f__Burkholderiaceae_g__KK5_s__KK5 sp001984095],0c977bfb-27b3-4a12-afc2-10680d7d80e0_3@MCPsignal.241.329:6e-09[&&NHX:Sample=rhiztom3:Type=capture:capture_class=c__Gammaproteobacteria:capture_domain=d__Bacteria:capture_family=f__Casimicrobiaceae:capture_genus=g__CAIWHR01:capture_order=o__Burkholderiales:capture_phylum=p__Proteobacteria:capture_species=s__CAIWHR01 sp903912485:heptad=MCP-36H])0.639:0.0574969[&&NHX:Sample_counter=rhiztom3--1:Type_counter=GTDB--1||capture--1:capture_class_counter=c__Gammaproteobacteria--1:capture_domain_counter=d__Bacteria--1:capture_family_counter=f__Casimicrobiaceae--1:capture_genus_counter=g__CAIWHR01--1:capture_order_counter=o__Burkholderiales--1:capture_phylum_counter=p__Proteobacteria--1:capture_species_counter=s__CAIWHR01 sp903912485--1:gtdb_class_counter=c__Gammaproteobacteria--1:gtdb_domain_counter=d__Bacteria--1:gtdb_family_counter=f__Burkholderiaceae--1:gtdb_genus_counter=g__KK5--1:gtdb_order_counter=o__Burkholderiales--1:gtdb_phylum_counter=p__Proteobacteria--1:gtdb_species_counter=s__KK5 sp001984095--1:heptad_counter=MCP-36H--2:lbd_counter=:lca_tree=s__KK5 sp001984095:name=N1088663:ref_name_counter=],(GB_GCA_016234775.1_protein.faa_JACRAH010000021.1_4@PF00015_full_PFAM.317.500:0.054067[&&NHX:Type=GTDB:gtdb_class=c__Gammaproteobacteria:gtdb_domain=d__Bacteria:gtdb_family=f__Burkholderiaceae:gtdb_genus=g__Aquabacterium:gtdb_order=o__Burkholderiales:gtdb_phylum=p__Proteobacteria:gtdb_species=s__Aquabacterium sp016234775:heptad=MCP-36H:species=d__Bacteria_p__Proteobacteria_c__Gammaproteobacteria_o__Burkholderiales_f__Burkholderiaceae_g__Aquabacterium_s__Aquabacterium sp016234775],b354ac16-0799-436b-aa96-646a3861c521_5@MCPsignal.157.208:0.0292365[&&NHX:Sample=rhizpot1:Type=capture:capture_class=c__Alphaproteobacteria:capture_domain=d__Bacteria:capture_family=f__Caulobacteraceae:capture_genus=g__Phenylobacterium:capture_order=o__Caulobacterales:capture_phylum=p__Proteobacteria:capture_species=s__Phenylobacterium sp001557235:heptad=MCP-36H])0.744:0.0147165[&&NHX:Sample_counter=rhizpot1--1:Type_counter=GTDB--1||capture--1:capture_class_counter=c__Alphaproteobacteria--1:capture_domain_counter=d__Bacteria--1:capture_family_counter=f__Caulobacteraceae--1:capture_genus_counter=g__Phenylobacterium--1:capture_order_counter=o__Caulobacterales--1:capture_phylum_counter=p__Proteobacteria--1:capture_species_counter=s__Phenylobacterium sp001557235--1:gtdb_class_counter=c__Gammaproteobacteria--1:gtdb_domain_counter=d__Bacteria--1:gtdb_family_counter=f__Burkholderiaceae--1:gtdb_genus_counter=g__Aquabacterium--1:gtdb_order_counter=o__Burkholderiales--1:gtdb_phylum_counter=p__Proteobacteria--1:gtdb_species_counter=s__Aquabacterium sp016234775--1:heptad_counter=MCP-36H--2:lbd_counter=:lca_tree=s__Aquabacterium sp016234775:name=N1088666:ref_name_counter=])0.693:0.0207782[&&NHX:Sample_counter=rhizpot1--1||rhiztom3--1:Type_counter=GTDB--2||capture--2:capture_class_counter=c__Alphaproteobacteria--1||c__Gammaproteobacteria--1:capture_domain_counter=d__Bacteria--2:capture_family_counter=f__Casimicrobiaceae--1||f__Caulobacteraceae--1:capture_genus_counter=g__CAIWHR01--1||g__Phenylobacterium--1:capture_order_counter=o__Burkholderiales--1||o__Caulobacterales--1:capture_phylum_counter=p__Proteobacteria--2:capture_species_counter=s__CAIWHR01 sp903912485--1||s__Phenylobacterium sp001557235--1:gtdb_class_counter=c__Gammaproteobacteria--2:gtdb_domain_counter=d__Bacteria--2:gtdb_family_counter=f__Burkholderiaceae--2:gtdb_genus_counter=g__Aquabacterium--1||g__KK5--1:gtdb_order_counter=o__Burkholderiales--2:gtdb_phylum_counter=p__Proteobacteria--2:gtdb_species_counter=s__Aquabacterium sp016234775--1||s__KK5 sp001984095--1:heptad_counter=MCP-36H--4:lbd_counter=:lca_tree=f__Burkholderiaceae:name=N1088667:ref_name_counter=])0.108:0.0214775[&&NHX:Sample_counter=rhizpot1--1||rhiztom1--2||rhiztom3--1:Type_counter=GTDB--5||capture--4:besthit_avg=86.0:besthit_max=86.0:besthit_min=86.0:besthit_std=0:besthit_sum=86.0:bitscore_avg=235.0:bitscore_max=235.0:bitscore_min=235.0:bitscore_std=0:bitscore_sum=235.0:capture_class_counter=c__Alphaproteobacteria--1||c__Gammaproteobacteria--3:capture_domain_counter=d__Bacteria--4:capture_family_counter=f__Burkholderiaceae--2||f__Casimicrobiaceae--1||f__Caulobacteraceae--1:capture_genus_counter=g__Achromobacter--1||g__CAIWHR01--1||g__Phenylobacterium--1||g__SCN-69-89--1:capture_order_counter=o__Burkholderiales--3||o__Caulobacterales--1:capture_phylum_counter=p__Proteobacteria--4:capture_species_counter=s__Achromobacter xylosoxidans_C--1||s__CAIWHR01 sp903912485--1||s__Phenylobacterium sp001557235--1||s__SCN-69-89 sp003576795--1:evalue_avg=1.06e-79:evalue_max=1.06e-79:evalue_min=1.06e-79:evalue_std=0:evalue_sum=1.06e-79:gapopen_avg=0.0:gapopen_max=0.0:gapopen_min=0.0:gapopen_std=0:gapopen_sum=0.0:gtdb_class_counter=c__Gammaproteobacteria--5:gtdb_domain_counter=d__Bacteria--5:gtdb_family_counter=f__Burkholderiaceae--5:gtdb_genus_counter=g__Aquabacterium--1||g__KK5--1||g__Rubrivivax--1||g__SCN-69-89--2:gtdb_order_counter=o__Burkholderiales--5:gtdb_phylum_counter=p__Proteobacteria--5:gtdb_species_counter=s__Aquabacterium sp016234775--1||s__KK5 sp001984095--1||s__Rubrivivax sp018241895--1||s__SCN-69-89 sp001898645--1||s__SCN-69-89 sp003576795--1:heptad_counter=MCP-36H--9:lbd_counter=sCache_2--1:lca_tree=f__Burkholderiaceae:length_avg=157.0:length_max=157.0:length_min=157.0:length_std=0:length_sum=157.0:mismatch_avg=22.0:mismatch_max=22.0:mismatch_min=22.0:mismatch_std=0:mismatch_sum=22.0:name=N1088668:qcovhsp_avg=100.0:qcovhsp_max=100.0:qcovhsp_min=100.0:qcovhsp_std=0:qcovhsp_sum=100.0:qend_avg=157.0:qend_max=157.0:qend_min=157.0:qend_std=0:qend_sum=157.0:qstart_avg=1.0:qstart_max=1.0:qstart_min=1.0:qstart_std=0:qstart_sum=1.0:ref_name_counter=GB_GCA_001898645.1_protein.faa_MKUQ01000004.1_53@PF00015_full_PFAM.325.507--1:scovhsp_avg=86.3:scovhsp_max=86.3:scovhsp_min=86.3:scovhsp_std=0:scovhsp_sum=86.3:send_avg=162.0:send_max=162.0:send_min=162.0:send_std=0:send_sum=162.0:sstart_avg=6.0:sstart_max=6.0:sstart_min=6.0:sstart_std=0:sstart_sum=6.0],75ab417e-e645-4601-a553-ce2c21ae32db_4@MCPsignal.54.158:0.11935[&&NHX:Sample=rhizpot1:Type=capture:besthit=88.5:bitscore=165.0:capture_class=c__Alphaproteobacteria:capture_domain=d__Bacteria:capture_family=f__Xanthobacteraceae:capture_genus=g__Bradyrhizobium:capture_order=o__Rhizobiales:capture_phylum=p__Proteobacteria:capture_species=s__Bradyrhizobium diversitatis:evalue=1.06e-53:gapopen=0.0:heptad=MCP-36H:length=104.0:mismatch=12.0:qcovhsp=100.0:qend=104.0:qstart=1.0:ref_name=GB_GCA_018780185.1_protein.faa_JADMJX010000223.1_1@PF00015_full_PFAM.1.138:scovhsp=75.9:send=112.0:sstart=9.0])0.377:0.00821711[&&NHX:Sample_counter=rhizpot1--2||rhiztom1--2||rhiztom3--1:Type_counter=GTDB--5||capture--5:besthit_avg=87.25:besthit_max=88.5:besthit_min=86.0:besthit_std=1.7677669529663689:besthit_sum=174.5:bitscore_avg=200.0:bitscore_max=235.0:bitscore_min=165.0:bitscore_std=49.49747468305833:bitscore_sum=400.0:capture_class_counter=c__Alphaproteobacteria--2||c__Gammaproteobacteria--3:capture_domain_counter=d__Bacteria--5:capture_family_counter=f__Burkholderiaceae--2||f__Casimicrobiaceae--1||f__Caulobacteraceae--1||f__Xanthobacteraceae--1:capture_genus_counter=g__Achromobacter--1||g__Bradyrhizobium--1||g__CAIWHR01--1||g__Phenylobacterium--1||g__SCN-69-89--1:capture_order_counter=o__Burkholderiales--3||o__Caulobacterales--1||o__Rhizobiales--1:capture_phylum_counter=p__Proteobacteria--5:capture_species_counter=s__Achromobacter xylosoxidans_C--1||s__Bradyrhizobium diversitatis--1||s__CAIWHR01 sp903912485--1||s__Phenylobacterium sp001557235--1||s__SCN-69-89 sp003576795--1:evalue_avg=5.3e-54:evalue_max=1.06e-53:evalue_min=1.06e-79:evalue_std=7.495331880577405e-54:evalue_sum=1.06e-53:gapopen_avg=0.0:gapopen_max=0.0:gapopen_min=0.0:gapopen_std=0.0:gapopen_sum=0.0:gtdb_class_counter=c__Gammaproteobacteria--5:gtdb_domain_counter=d__Bacteria--5:gtdb_family_counter=f__Burkholderiaceae--5:gtdb_genus_counter=g__Aquabacterium--1||g__KK5--1||g__Rubrivivax--1||g__SCN-69-89--2:gtdb_order_counter=o__Burkholderiales--5:gtdb_phylum_counter=p__Proteobacteria--5:gtdb_species_counter=s__Aquabacterium sp016234775--1||s__KK5 sp001984095--1||s__Rubrivivax sp018241895--1||s__SCN-69-89 sp001898645--1||s__SCN-69-89 sp003576795--1:heptad_counter=MCP-36H--10:lbd_counter=sCache_2--1:lca_tree=f__Burkholderiaceae:length_avg=130.5:length_max=157.0:length_min=104.0:length_std=37.476659402887016:length_sum=261.0:mismatch_avg=17.0:mismatch_max=22.0:mismatch_min=12.0:mismatch_std=7.0710678118654755:mismatch_sum=34.0:name=N1088670:qcovhsp_avg=100.0:qcovhsp_max=100.0:qcovhsp_min=100.0:qcovhsp_std=0.0:qcovhsp_sum=200.0:qend_avg=130.5:qend_max=157.0:qend_min=104.0:qend_std=37.476659402887016:qend_sum=261.0:qstart_avg=1.0:qstart_max=1.0:qstart_min=1.0:qstart_std=0.0:qstart_sum=2.0:ref_name_counter=GB_GCA_001898645.1_protein.faa_MKUQ01000004.1_53@PF00015_full_PFAM.325.507--1||GB_GCA_018780185.1_protein.faa_JADMJX010000223.1_1@PF00015_full_PFAM.1.138--1:scovhsp_avg=81.1:scovhsp_max=86.3:scovhsp_min=75.9:scovhsp_std=7.353910524340089:scovhsp_sum=162.2:send_avg=137.0:send_max=162.0:send_min=112.0:send_std=35.35533905932738:send_sum=274.0:sstart_avg=7.5:sstart_max=9.0:sstart_min=6.0:sstart_std=2.1213203435596424:sstart_sum=15.0])0.846:0.0193669[&&NHX:Sample_counter=rhizpot1--2||rhiztom1--2||rhiztom3--1:Type_counter=GTDB--7||capture--5:besthit_avg=87.25:besthit_max=88.5:besthit_min=86.0:besthit_std=1.7677669529663689:besthit_sum=174.5:bitscore_avg=200.0:bitscore_max=235.0:bitscore_min=165.0:bitscore_std=49.49747468305833:bitscore_sum=400.0:capture_class_counter=c__Alphaproteobacteria--2||c__Gammaproteobacteria--3:capture_domain_counter=d__Bacteria--5:capture_family_counter=f__Burkholderiaceae--2||f__Casimicrobiaceae--1||f__Caulobacteraceae--1||f__Xanthobacteraceae--1:capture_genus_counter=g__Achromobacter--1||g__Bradyrhizobium--1||g__CAIWHR01--1||g__Phenylobacterium--1||g__SCN-69-89--1:capture_order_counter=o__Burkholderiales--3||o__Caulobacterales--1||o__Rhizobiales--1:capture_phylum_counter=p__Proteobacteria--5:capture_species_counter=s__Achromobacter xylosoxidans_C--1||s__Bradyrhizobium diversitatis--1||s__CAIWHR01 sp903912485--1||s__Phenylobacterium sp001557235--1||s__SCN-69-89 sp003576795--1:evalue_avg=5.3e-54:evalue_max=1.06e-53:evalue_min=1.06e-79:evalue_std=7.495331880577405e-54:evalue_sum=1.06e-53:gapopen_avg=0.0:gapopen_max=0.0:gapopen_min=0.0:gapopen_std=0.0:gapopen_sum=0.0:gtdb_class_counter=c__Gammaproteobacteria--7:gtdb_domain_counter=d__Bacteria--7:gtdb_family_counter=f__Burkholderiaceae--7:gtdb_genus_counter=g__Aquabacterium--1||g__Aquabacterium_A--1||g__KK5--1||g__Pseudorhodoferax--1||g__Rubrivivax--1||g__SCN-69-89--2:gtdb_order_counter=o__Burkholderiales--7:gtdb_phylum_counter=p__Proteobacteria--7:gtdb_species_counter=s__Aquabacterium sp016234775--1||s__Aquabacterium_A sp017992055--1||s__KK5 sp001984095--1||s__Pseudorhodoferax sp001422445--1||s__Rubrivivax sp018241895--1||s__SCN-69-89 sp001898645--1||s__SCN-69-89 sp003576795--1:heptad_counter=MCP-36H--12:lbd_counter=sCache_2--1:lca_tree=f__Burkholderiaceae:length_avg=130.5:length_max=157.0:length_min=104.0:length_std=37.476659402887016:length_sum=261.0:mismatch_avg=17.0:mismatch_max=22.0:mismatch_min=12.0:mismatch_std=7.0710678118654755:mismatch_sum=34.0:name=N1088671:qcovhsp_avg=100.0:qcovhsp_max=100.0:qcovhsp_min=100.0:qcovhsp_std=0.0:qcovhsp_sum=200.0:qend_avg=130.5:qend_max=157.0:qend_min=104.0:qend_std=37.476659402887016:qend_sum=261.0:qstart_avg=1.0:qstart_max=1.0:qstart_min=1.0:qstart_std=0.0:qstart_sum=2.0:ref_name_counter=GB_GCA_001898645.1_protein.faa_MKUQ01000004.1_53@PF00015_full_PFAM.325.507--1||GB_GCA_018780185.1_protein.faa_JADMJX010000223.1_1@PF00015_full_PFAM.1.138--1:scovhsp_avg=81.1:scovhsp_max=86.3:scovhsp_min=75.9:scovhsp_std=7.353910524340089:scovhsp_sum=162.2:send_avg=137.0:send_max=162.0:send_min=112.0:send_std=35.35533905932738:send_sum=274.0:sstart_avg=7.5:sstart_max=9.0:sstart_min=6.0:sstart_std=2.1213203435596424:sstart_sum=15.0],(((GB_GCA_003241055.1_protein.faa_QFOD01000011.1_34@PF00015_full_PFAM.323.527:0.0733303[&&NHX:Type=GTDB:gtdb_class=c__Gammaproteobacteria:gtdb_domain=d__Bacteria:gtdb_family=f__Burkholderiaceae:gtdb_genus=g__Pelomonas:gtdb_order=o__Burkholderiales:gtdb_phylum=p__Proteobacteria:gtdb_species=s__Pelomonas depolymerans_A:heptad=MCP-36H:species=d__Bacteria_p__Proteobacteria_c__Gammaproteobacteria_o__Burkholderiales_f__Burkholderiaceae_g__Pelomonas_s__Pelomonas depolymerans_A],((GB_GCA_005503085.1_protein.faa_SCOI01000001.1_227@PF00015_full_PFAM.321.498:0.0431438[&&NHX:Type=GTDB:gtdb_class=c__Gammaproteobacteria:gtdb_domain=d__Bacteria:gtdb_family=f__Burkholderiaceae:gtdb_genus=g__Paucibacter_A:gtdb_order=o__Burkholderiales:gtdb_phylum=p__Proteobacteria:gtdb_species=s__Paucibacter_A sp005503085:heptad=MCP-36H:species=d__Bacteria_p__Proteobacteria_c__Gammaproteobacteria_o__Burkholderiales_f__Burkholderiaceae_g__Paucibacter_A_s__Paucibacter_A sp005503085],((RS_GCF_004362405.1_protein.faa_NZ_SNXE01000002.1_565@PF00015_full_PFAM.322.502:0.0318203[&&NHX:Type=GTDB:gtdb_class=c__Gammaproteobacteria:gtdb_domain=d__Bacteria:gtdb_family=f__Burkholderiaceae:gtdb_genus=g__Kinneretia:gtdb_order=o__Burkholderiales:gtdb_phylum=p__Proteobacteria:gtdb_species=s__Kinneretia asaccharophila:heptad=MCP-36H:species=d__Bacteria_p__Proteobacteria_c__Gammaproteobacteria_o__Burkholderiales_f__Burkholderiaceae_g__Kinneretia_s__Kinneretia asaccharophila],RS_GCF_015624425.1_protein.faa_NZ_CP049919.1_3278@PF00015_full_PFAM.321.498:0.0292818[&&NHX:Type=GTDB:gtdb_class=c__Gammaproteobacteria:gtdb_domain=d__Bacteria:gtdb_family=f__Burkholderiaceae:gtdb_genus=g__Kinneretia:gtdb_order=o__Burkholderiales:gtdb_phylum=p__Proteobacteria:gtdb_species=s__Kinneretia sp015624425:heptad=MCP-36H:species=d__Bacteria_p__Proteobacteria_c__Gammaproteobacteria_o__Burkholderiales_f__Burkholderiaceae_g__Kinneretia_s__Kinneretia sp015624425])0.92:0.0212801[&&NHX:Sample_counter=:Type_counter=GTDB--2:capture_class_counter=:capture_domain_counter=:capture_family_counter=:capture_genus_counter=:capture_order_counter=:capture_phylum_counter=:capture_species_counter=:evoltype=D:gtdb_class_counter=c__Gammaproteobacteria--2:gtdb_domain_counter=d__Bacteria--2:gtdb_family_counter=f__Burkholderiaceae--2:gtdb_genus_counter=g__Kinneretia--2:gtdb_order_counter=o__Burkholderiales--2:gtdb_phylum_counter=p__Proteobacteria--2:gtdb_species_counter=s__Kinneretia asaccharophila--1||s__Kinneretia sp015624425--1:heptad_counter=MCP-36H--2:lbd_counter=:lca=d__Bacteria:lca_tree=g__Kinneretia:name=N1088676:ref_name_counter=],((GB_GCA_002255955.1_protein.faa_NKIM01000019.1_75@PF00015_full_PFAM.322.507:0.0159486[&&NHX:Type=GTDB:gtdb_class=c__Gammaproteobacteria:gtdb_domain=d__Bacteria:gtdb_family=f__Burkholderiaceae:gtdb_genus=g__Paucibacter_A:gtdb_order=o__Burkholderiales:gtdb_phylum=p__Proteobacteria:gtdb_species=s__Paucibacter_A sp002255955:heptad=MCP-36H:species=d__Bacteria_p__Proteobacteria_c__Gammaproteobacteria_o__Burkholderiales_f__Burkholderiaceae_g__Paucibacter_A_s__Paucibacter_A sp002255955],RS_GCF_002885975.1_protein.faa_NZ_POSP01000003.1_399@PF00015_full_PFAM.321.509:5e-09[&&NHX:Type=GTDB:gtdb_class=c__Gammaproteobacteria:gtdb_domain=d__Bacteria:gtdb_family=f__Burkholderiaceae:gtdb_genus=g__Paucibacter_A:gtdb_order=o__Burkholderiales:gtdb_phylum=p__Proteobacteria:gtdb_species=s__Paucibacter_A aquatile:heptad=MCP-36H:species=d__Bacteria_p__Proteobacteria_c__Gammaproteobacteria_o__Burkholderiales_f__Burkholderiaceae_g__Paucibacter_A_s__Paucibacter_A aquatile])0.996:0.0512873[&&NHX:Sample_counter=:Type_counter=GTDB--2:capture_class_counter=:capture_domain_counter=:capture_family_counter=:capture_genus_counter=:capture_order_counter=:capture_phylum_counter=:capture_species_counter=:evoltype=D:gtdb_class_counter=c__Gammaproteobacteria--2:gtdb_domain_counter=d__Bacteria--2:gtdb_family_counter=f__Burkholderiaceae--2:gtdb_genus_counter=g__Paucibacter_A--2:gtdb_order_counter=o__Burkholderiales--2:gtdb_phylum_counter=p__Proteobacteria--2:gtdb_species_counter=s__Paucibacter_A aquatile--1||s__Paucibacter_A sp002255955--1:heptad_counter=MCP-36H--2:lbd_counter=:lca=d__Bacteria:lca_tree=g__Paucibacter_A:name=N1088679:ref_name_counter=],(RS_GCF_001984095.1_protein.faa_NZ_LYVQ01000191.1_7@PF00015_full_PFAM.319.509:0.0370634[&&NHX:Type=GTDB:gtdb_class=c__Gammaproteobacteria:gtdb_domain=d__Bacteria:gtdb_family=f__Burkholderiaceae:gtdb_genus=g__KK5:gtdb_order=o__Burkholderiales:gtdb_phylum=p__Proteobacteria:gtdb_species=s__KK5 sp001984095:heptad=MCP-36H:species=d__Bacteria_p__Proteobacteria_c__Gammaproteobacteria_o__Burkholderiales_f__Burkholderiaceae_g__KK5_s__KK5 sp001984095],(RS_GCF_001477625.1_protein.faa_NZ_CP013692.1_1967@PF00015_full_PFAM.321.503:0.0457089[&&NHX:Type=GTDB:gtdb_class=c__Gammaproteobacteria:gtdb_domain=d__Bacteria:gtdb_family=f__Burkholderiaceae:gtdb_genus=g__Paucibacter_A:gtdb_order=o__Burkholderiales:gtdb_phylum=p__Proteobacteria:gtdb_species=s__Paucibacter_A sp001477625:heptad=MCP-36H:species=d__Bacteria_p__Proteobacteria_c__Gammaproteobacteria_o__Burkholderiales_f__Burkholderiaceae_g__Paucibacter_A_s__Paucibacter_A sp001477625],(RS_GCF_001477625.1_protein.faa_NZ_CP013692.1_1966@PF00015_full_PFAM.320.499:0.0142004[&&NHX:Type=GTDB:gtdb_class=c__Gammaproteobacteria:gtdb_domain=d__Bacteria:gtdb_family=f__Burkholderiaceae:gtdb_genus=g__Paucibacter_A:gtdb_order=o__Burkholderiales:gtdb_phylum=p__Proteobacteria:gtdb_species=s__Paucibacter_A sp001477625:heptad=MCP-36H:species=d__Bacteria_p__Proteobacteria_c__Gammaproteobacteria_o__Burkholderiales_f__Burkholderiaceae_g__Paucibacter_A_s__Paucibacter_A sp001477625],(RS_GCF_003852425.1_protein.faa_NZ_QAJN01000003.1_27@PF00015_full_PFAM.321.499:0.00818873[&&NHX:Type=GTDB:gtdb_class=c__Gammaproteobacteria:gtdb_domain=d__Bacteria:gtdb_family=f__Burkholderiaceae:gtdb_genus=g__Paucibacter_A:gtdb_order=o__Burkholderiales:gtdb_phylum=p__Proteobacteria:gtdb_species=s__Paucibacter_A sp003852425:heptad=MCP-36H:species=d__Bacteria_p__Proteobacteria_c__Gammaproteobacteria_o__Burkholderiales_f__Burkholderiaceae_g__Paucibacter_A_s__Paucibacter_A sp003852425],RS_GCF_014204525.1_protein.faa_NZ_JACHLP010000004.1_448@PF00015_full_PFAM.320.499:0.0085856[&&NHX:Type=GTDB:gtdb_class=c__Gammaproteobacteria:gtdb_domain=d__Bacteria:gtdb_family=f__Burkholderiaceae:gtdb_genus=g__Paucibacter_A:gtdb_order=o__Burkholderiales:gtdb_phylum=p__Proteobacteria:gtdb_species=s__Paucibacter_A oligotrophus:heptad=MCP-36H:species=d__Bacteria_p__Proteobacteria_c__Gammaproteobacteria_o__Burkholderiales_f__Burkholderiaceae_g__Paucibacter_A_s__Paucibacter_A oligotrophus])0.052:0.00639619[&&NHX:Sample_counter=:Type_counter=GTDB--2:capture_class_counter=:capture_domain_counter=:capture_family_counter=:capture_genus_counter=:capture_order_counter=:capture_phylum_counter=:capture_species_counter=:evoltype=D:gtdb_class_counter=c__Gammaproteobacteria--2:gtdb_domain_counter=d__Bacteria--2:gtdb_family_counter=f__Burkholderiaceae--2:gtdb_genus_counter=g__Paucibacter_A--2:gtdb_order_counter=o__Burkholderiales--2:gtdb_phylum_counter=p__Proteobacteria--2:gtdb_species_counter=s__Paucibacter_A oligotrophus--1||s__Paucibacter_A sp003852425--1:heptad_counter=MCP-36H--2:lbd_counter=:lca=d__Bacteria:lca_tree=g__Paucibacter_A:name=N1088685:ref_name_counter=])0.953:0.032941[&&NHX:Sample_counter=:Type_counter=GTDB--3:capture_class_counter=:capture_domain_counter=:capture_family_counter=:capture_genus_counter=:capture_order_counter=:capture_phylum_counter=:capture_species_counter=:evoltype=D:gtdb_class_counter=c__Gammaproteobacteria--3:gtdb_domain_counter=d__Bacteria--3:gtdb_family_counter=f__Burkholderiaceae--3:gtdb_genus_counter=g__Paucibacter_A--3:gtdb_order_counter=o__Burkholderiales--3:gtdb_phylum_counter=p__Proteobacteria--3:gtdb_species_counter=s__Paucibacter_A oligotrophus--1||s__Paucibacter_A sp001477625--1||s__Paucibacter_A sp003852425--1:heptad_counter=MCP-36H--3:lbd_counter=:lca=d__Bacteria:lca_tree=g__Paucibacter_A:name=N1088686:ref_name_counter=])0.765:0.0120034[&&NHX:Sample_counter=:Type_counter=GTDB--4:capture_class_counter=:capture_domain_counter=:capture_family_counter=:capture_genus_counter=:capture_order_counter=:capture_phylum_counter=:capture_species_counter=:evoltype=D:gtdb_class_counter=c__Gammaproteobacteria--4:gtdb_domain_counter=d__Bacteria--4:gtdb_family_counter=f__Burkholderiaceae--4:gtdb_genus_counter=g__Paucibacter_A--4:gtdb_order_counter=o__Burkholderiales--4:gtdb_phylum_counter=p__Proteobacteria--4:gtdb_species_counter=s__Paucibacter_A oligotrophus--1||s__Paucibacter_A sp001477625--2||s__Paucibacter_A sp003852425--1:heptad_counter=MCP-36H--4:lbd_counter=:lca=d__Bacteria:lca_tree=g__Paucibacter_A:name=N1088687:ref_name_counter=])0.485:0.0140861[&&NHX:Sample_counter=:Type_counter=GTDB--5:capture_class_counter=:capture_domain_counter=:capture_family_counter=:capture_genus_counter=:capture_order_counter=:capture_phylum_counter=:capture_species_counter=:evoltype=D:gtdb_class_counter=c__Gammaproteobacteria--5:gtdb_domain_counter=d__Bacteria--5:gtdb_family_counter=f__Burkholderiaceae--5:gtdb_genus_counter=g__KK5--1||g__Paucibacter_A--4:gtdb_order_counter=o__Burkholderiales--5:gtdb_phylum_counter=p__Proteobacteria--5:gtdb_species_counter=s__KK5 sp001984095--1||s__Paucibacter_A oligotrophus--1||s__Paucibacter_A sp001477625--2||s__Paucibacter_A sp003852425--1:heptad_counter=MCP-36H--5:lbd_counter=:lca=d__Bacteria:lca_tree=f__Burkholderiaceae:name=N1088688:ref_name_counter=])0.761:0.017015[&&NHX:Sample_counter=:Type_counter=GTDB--7:capture_class_counter=:capture_domain_counter=:capture_family_counter=:capture_genus_counter=:capture_order_counter=:capture_phylum_counter=:capture_species_counter=:evoltype=D:gtdb_class_counter=c__Gammaproteobacteria--7:gtdb_domain_counter=d__Bacteria--7:gtdb_family_counter=f__Burkholderiaceae--7:gtdb_genus_counter=g__KK5--1||g__Paucibacter_A--6:gtdb_order_counter=o__Burkholderiales--7:gtdb_phylum_counter=p__Proteobacteria--7:gtdb_species_counter=s__KK5 sp001984095--1||s__Paucibacter_A aquatile--1||s__Paucibacter_A oligotrophus--1||s__Paucibacter_A sp001477625--2||s__Paucibacter_A sp002255955--1||s__Paucibacter_A sp003852425--1:heptad_counter=MCP-36H--7:lbd_counter=:lca=d__Bacteria:lca_tree=f__Burkholderiaceae:name=N1088689:ref_name_counter=])0.83:0.0117231[&&NHX:Sample_counter=:Type_counter=GTDB--9:capture_class_counter=:capture_domain_counter=:capture_family_counter=:capture_genus_counter=:capture_order_counter=:capture_phylum_counter=:capture_species_counter=:evoltype=D:gtdb_class_counter=c__Gammaproteobacteria--9:gtdb_domain_counter=d__Bacteria--9:gtdb_family_counter=f__Burkholderiaceae--9:gtdb_genus_counter=g__KK5--1||g__Kinneretia--2||g__Paucibacter_A--6:gtdb_order_counter=o__Burkholderiales--9:gtdb_phylum_counter=p__Proteobacteria--9:gtdb_species_counter=s__KK5 sp001984095--1||s__Kinneretia asaccharophila--1||s__Kinneretia sp015624425--1||s__Paucibacter_A aquatile--1||s__Paucibacter_A oligotrophus--1||s__Paucibacter_A sp001477625--2||s__Paucibacter_A sp002255955--1||s__Paucibacter_A sp003852425--1:heptad_counter=MCP-36H--9:lbd_counter=:lca=d__Bacteria:lca_tree=f__Burkholderiaceae:name=N1088690:ref_name_counter=])0.849:0.0146814[&&NHX:Sample_counter=:Type_counter=GTDB--10:capture_class_counter=:capture_domain_counter=:capture_family_counter=:capture_genus_counter=:capture_order_counter=:capture_phylum_counter=:capture_species_counter=:evoltype=D:gtdb_class_counter=c__Gammaproteobacteria--10:gtdb_domain_counter=d__Bacteria--10:gtdb_family_counter=f__Burkholderiaceae--10:gtdb_genus_counter=g__KK5--1||g__Kinneretia--2||g__Paucibacter_A--7:gtdb_order_counter=o__Burkholderiales--10:gtdb_phylum_counter=p__Proteobacteria--10:gtdb_species_counter=s__KK5 sp001984095--1||s__Kinneretia asaccharophila--1||s__Kinneretia sp015624425--1||s__Paucibacter_A aquatile--1||s__Paucibacter_A oligotrophus--1||s__Paucibacter_A sp001477625--2||s__Paucibacter_A sp002255955--1||s__Paucibacter_A sp003852425--1||s__Paucibacter_A sp005503085--1:heptad_counter=MCP-36H--10:lbd_counter=:lca=d__Bacteria:lca_tree=f__Burkholderiaceae:name=N1088691:ref_name_counter=],(((RS_GCF_900109745.1_protein.faa_NZ_FOAV01000006.1_177@PF00015_full_PFAM.321.504:0.0159256[&&NHX:Type=GTDB:gtdb_class=c__Gammaproteobacteria:gtdb_domain=d__Bacteria:gtdb_family=f__Burkholderiaceae:gtdb_genus=g__Roseateles:gtdb_order=o__Burkholderiales:gtdb_phylum=p__Proteobacteria:gtdb_species=s__Roseateles sp900109745:heptad=MCP-36H:species=d__Bacteria_p__Proteobacteria_c__Gammaproteobacteria_o__Burkholderiales_f__Burkholderiaceae_g__Roseateles_s__Roseateles sp900109745],(RS_GCF_003387155.1_protein.faa_NZ_QUMT01000002.1_246@PF00015_full_PFAM.321.504:5e-09[&&NHX:Type=GTDB:gtdb_class=c__Gammaproteobacteria:gtdb_domain=d__Bacteria:gtdb_family=f__Burkholderiaceae:gtdb_genus=g__Roseateles:gtdb_order=o__Burkholderiales:gtdb_phylum=p__Proteobacteria:gtdb_species=s__Roseateles depolymerans:heptad=MCP-36H:species=d__Bacteria_p__Proteobacteria_c__Gammaproteobacteria_o__Burkholderiales_f__Burkholderiaceae_g__Roseateles_s__Roseateles depolymerans],RS_GCF_014192155.1_protein.faa_NZ_JACHXO010000008.1_246@PF00015_full_PFAM.320.504:5e-09[&&NHX:Type=GTDB:gtdb_class=c__Gammaproteobacteria:gtdb_domain=d__Bacteria:gtdb_family=f__Burkholderiaceae:gtdb_genus=g__Roseateles:gtdb_order=o__Burkholderiales:gtdb_phylum=p__Proteobacteria:gtdb_species=s__Roseateles terrae:heptad=MCP-36H:species=d__Bacteria_p__Proteobacteria_c__Gammaproteobacteria_o__Burkholderiales_f__Burkholderiaceae_g__Roseateles_s__Roseateles terrae])0.833:0.00852981[&&NHX:Sample_counter=:Type_counter=GTDB--2:capture_class_counter=:capture_domain_counter=:capture_family_counter=:capture_genus_counter=:capture_order_counter=:capture_phylum_counter=:capture_species_counter=:evoltype=D:gtdb_class_counter=c__Gammaproteobacteria--2:gtdb_domain_counter=d__Bacteria--2:gtdb_family_counter=f__Burkholderiaceae--2:gtdb_genus_counter=g__Roseateles--2:gtdb_order_counter=o__Burkholderiales--2:gtdb_phylum_counter=p__Proteobacteria--2:gtdb_species_counter=s__Roseateles depolymerans--1||s__Roseateles terrae--1:heptad_counter=MCP-36H--2:lbd_counter=:lca=d__Bacteria:lca_tree=g__Roseateles:name=N1088695:ref_name_counter=])0.95:0.0301095[&&NHX:Sample_counter=:Type_counter=GTDB--3:capture_class_counter=:capture_domain_counter=:capture_family_counter=:capture_genus_counter=:capture_order_counter=:capture_phylum_counter=:capture_species_counter=:evoltype=D:gtdb_class_counter=c__Gammaproteobacteria--3:gtdb_domain_counter=d__Bacteria--3:gtdb_family_counter=f__Burkholderiaceae--3:gtdb_genus_counter=g__Roseateles--3:gtdb_order_counter=o__Burkholderiales--3:gtdb_phylum_counter=p__Proteobacteria--3:gtdb_species_counter=s__Roseateles depolymerans--1||s__Roseateles sp900109745--1||s__Roseateles terrae--1:heptad_counter=MCP-36H--3:lbd_counter=:lca=d__Bacteria:lca_tree=g__Roseateles:name=N1088696:ref_name_counter=],(RS_GCF_002205645.1_protein.faa_NZ_NIOF01000001.1_25@PF00015_full_PFAM.321.503:0.0240903[&&NHX:Type=GTDB:gtdb_class=c__Gammaproteobacteria:gtdb_domain=d__Bacteria:gtdb_family=f__Burkholderiaceae:gtdb_genus=g__Mitsuaria:gtdb_order=o__Burkholderiales:gtdb_phylum=p__Proteobacteria:gtdb_species=s__Mitsuaria aquatilis:heptad=MCP-36H:species=d__Bacteria_p__Proteobacteria_c__Gammaproteobacteria_o__Burkholderiales_f__Burkholderiaceae_g__Mitsuaria_s__Mitsuaria aquatilis],(RS_GCF_001598255.1_protein.faa_NZ_BCYP01000027.1_78@PF00015_full_PFAM.321.504:0.00407301[&&NHX:Type=GTDB:gtdb_class=c__Gammaproteobacteria:gtdb_domain=d__Bacteria:gtdb_family=f__Burkholderiaceae:gtdb_genus=g__Mitsuaria:gtdb_order=o__Burkholderiales:gtdb_phylum=p__Proteobacteria:gtdb_species=s__Mitsuaria chitosanitabida:heptad=MCP-36H:species=d__Bacteria_p__Proteobacteria_c__Gammaproteobacteria_o__Burkholderiales_f__Burkholderiaceae_g__Mitsuaria_s__Mitsuaria chitosanitabida],((GB_GCA_004210455.1_protein.faa_SEFA01000092.1_18@PF00015_full_PFAM.320.503:0.0080543[&&NHX:Type=GTDB:gtdb_class=c__Gammaproteobacteria:gtdb_domain=d__Bacteria:gtdb_family=f__Burkholderiaceae:gtdb_genus=g__Mitsuaria:gtdb_order=o__Burkholderiales:gtdb_phylum=p__Proteobacteria:gtdb_species=s__Mitsuaria sp004210455:heptad=MCP-36H:species=d__Bacteria_p__Proteobacteria_c__Gammaproteobacteria_o__Burkholderiales_f__Burkholderiaceae_g__Mitsuaria_s__Mitsuaria sp004210455],GB_GCA_002205125.1_protein.faa_NIOE01000019.1_67@PF00015_full_PFAM.321.503:0.00676982[&&NHX:Type=GTDB:gtdb_class=c__Gammaproteobacteria:gtdb_domain=d__Bacteria:gtdb_family=f__Burkholderiaceae:gtdb_genus=g__Mitsuaria:gtdb_order=o__Burkholderiales:gtdb_phylum=p__Proteobacteria:gtdb_species=s__Mitsuaria noduli:heptad=MCP-36H:species=d__Bacteria_p__Proteobacteria_c__Gammaproteobacteria_o__Burkholderiales_f__Burkholderiaceae_g__Mitsuaria_s__Mitsuaria noduli])0.764:0.00561301[&&NHX:Sample_counter=:Type_counter=GTDB--2:capture_class_counter=:capture_domain_counter=:capture_family_counter=:capture_genus_counter=:capture_order_counter=:capture_phylum_counter=:capture_species_counter=:evoltype=D:gtdb_class_counter=c__Gammaproteobacteria--2:gtdb_domain_counter=d__Bacteria--2:gtdb_family_counter=f__Burkholderiaceae--2:gtdb_genus_counter=g__Mitsuaria--2:gtdb_order_counter=o__Burkholderiales--2:gtdb_phylum_counter=p__Proteobacteria--2:gtdb_species_counter=s__Mitsuaria noduli--1||s__Mitsuaria sp004210455--1:heptad_counter=MCP-36H--2:lbd_counter=:lca=d__Bacteria:lca_tree=g__Mitsuaria:name=N1088701:ref_name_counter=],((RS_GCF_900113225.1_protein.faa_NZ_FOZE01000001.1_1513@PF00015_full_PFAM.321.503:0.00411917[&&NHX:Type=GTDB:gtdb_class=c__Gammaproteobacteria:gtdb_domain=d__Bacteria:gtdb_family=f__Burkholderiaceae:gtdb_genus=g__Mitsuaria:gtdb_order=o__Burkholderiales:gtdb_phylum=p__Proteobacteria:gtdb_species=s__Mitsuaria sp900113225:heptad=MCP-36H:species=d__Bacteria_p__Proteobacteria_c__Gammaproteobacteria_o__Burkholderiales_f__Burkholderiaceae_g__Mitsuaria_s__Mitsuaria sp900113225],RS_GCF_002761755.1_protein.faa_NZ_PEOG01000006.1_111@PF00015_full_PFAM.321.503:5e-09[&&NHX:Type=GTDB:gtdb_class=c__Gammaproteobacteria:gtdb_domain=d__Bacteria:gtdb_family=f__Burkholderiaceae:gtdb_genus=g__Mitsuaria:gtdb_order=o__Burkholderiales:gtdb_phylum=p__Proteobacteria:gtdb_species=s__Mitsuaria sp002761755:heptad=MCP-36H:species=d__Bacteria_p__Proteobacteria_c__Gammaproteobacteria_o__Burkholderiales_f__Burkholderiaceae_g__Mitsuaria_s__Mitsuaria sp002761755])0.909:0.00819089[&&NHX:Sample_counter=:Type_counter=GTDB--2:capture_class_counter=:capture_domain_counter=:capture_family_counter=:capture_genus_counter=:capture_order_counter=:capture_phylum_counter=:capture_species_counter=:evoltype=D:gtdb_class_counter=c__Gammaproteobacteria--2:gtdb_domain_counter=d__Bacteria--2:gtdb_family_counter=f__Burkholderiaceae--2:gtdb_genus_counter=g__Mitsuaria--2:gtdb_order_counter=o__Burkholderiales--2:gtdb_phylum_counter=p__Proteobacteria--2:gtdb_species_counter=s__Mitsuaria sp002761755--1||s__Mitsuaria sp900113225--1:heptad_counter=MCP-36H--2:lbd_counter=:lca=d__Bacteria:lca_tree=g__Mitsuaria:name=N1088704:ref_name_counter=],RS_GCF_001653795.1_protein.faa_NZ_CP011514.1_2072@PF00015_full_PFAM.320.504:0.00401958[&&NHX:Type=GTDB:gtdb_class=c__Gammaproteobacteria:gtdb_domain=d__Bacteria:gtdb_family=f__Burkholderiaceae:gtdb_genus=g__Mitsuaria:gtdb_order=o__Burkholderiales:gtdb_phylum=p__Proteobacteria:gtdb_species=s__Mitsuaria sp001653795:heptad=MCP-36H:species=d__Bacteria_p__Proteobacteria_c__Gammaproteobacteria_o__Burkholderiales_f__Burkholderiaceae_g__Mitsuaria_s__Mitsuaria sp001653795])0:5e-09[&&NHX:Sample_counter=:Type_counter=GTDB--3:capture_class_counter=:capture_domain_counter=:capture_family_counter=:capture_genus_counter=:capture_order_counter=:capture_phylum_counter=:capture_species_counter=:evoltype=D:gtdb_class_counter=c__Gammaproteobacteria--3:gtdb_domain_counter=d__Bacteria--3:gtdb_family_counter=f__Burkholderiaceae--3:gtdb_genus_counter=g__Mitsuaria--3:gtdb_order_counter=o__Burkholderiales--3:gtdb_phylum_counter=p__Proteobacteria--3:gtdb_species_counter=s__Mitsuaria sp001653795--1||s__Mitsuaria sp002761755--1||s__Mitsuaria sp900113225--1:heptad_counter=MCP-36H--3:lbd_counter=:lca=d__Bacteria:lca_tree=g__Mitsuaria:name=N1088706:ref_name_counter=])0.892:0.00806966[&&NHX:Sample_counter=:Type_counter=GTDB--5:capture_class_counter=:capture_domain_counter=:capture_family_counter=:capture_genus_counter=:capture_order_counter=:capture_phylum_counter=:capture_species_counter=:evoltype=D:gtdb_class_counter=c__Gammaproteobacteria--5:gtdb_domain_counter=d__Bacteria--5:gtdb_family_counter=f__Burkholderiaceae--5:gtdb_genus_counter=g__Mitsuaria--5:gtdb_order_counter=o__Burkholderiales--5:gtdb_phylum_counter=p__Proteobacteria--5:gtdb_species_counter=s__Mitsuaria noduli--1||s__Mitsuaria sp001653795--1||s__Mitsuaria sp002761755--1||s__Mitsuaria sp004210455--1||s__Mitsuaria sp900113225--1:heptad_counter=MCP-36H--5:lbd_counter=:lca=d__Bacteria:lca_tree=g__Mitsuaria:name=N1088707:ref_name_counter=])0.834:0.00906067[&&NHX:Sample_counter=:Type_counter=GTDB--6:capture_class_counter=:capture_domain_counter=:capture_family_counter=:capture_genus_counter=:capture_order_counter=:capture_phylum_counter=:capture_species_counter=:evoltype=D:gtdb_class_counter=c__Gammaproteobacteria--6:gtdb_domain_counter=d__Bacteria--6:gtdb_family_counter=f__Burkholderiaceae--6:gtdb_genus_counter=g__Mitsuaria--6:gtdb_order_counter=o__Burkholderiales--6:gtdb_phylum_counter=p__Proteobacteria--6:gtdb_species_counter=s__Mitsuaria chitosanitabida--1||s__Mitsuaria noduli--1||s__Mitsuaria sp001653795--1||s__Mitsuaria sp002761755--1||s__Mitsuaria sp004210455--1||s__Mitsuaria sp900113225--1:heptad_counter=MCP-36H--6:lbd_counter=:lca=d__Bacteria:lca_tree=g__Mitsuaria:name=N1088708:ref_name_counter=])0.484:0.00913021[&&NHX:Sample_counter=:Type_counter=GTDB--7:capture_class_counter=:capture_domain_counter=:capture_family_counter=:capture_genus_counter=:capture_order_counter=:capture_phylum_counter=:capture_species_counter=:evoltype=D:gtdb_class_counter=c__Gammaproteobacteria--7:gtdb_domain_counter=d__Bacteria--7:gtdb_family_counter=f__Burkholderiaceae--7:gtdb_genus_counter=g__Mitsuaria--7:gtdb_order_counter=o__Burkholderiales--7:gtdb_phylum_counter=p__Proteobacteria--7:gtdb_species_counter=s__Mitsuaria aquatilis--1||s__Mitsuaria chitosanitabida--1||s__Mitsuaria noduli--1||s__Mitsuaria sp001653795--1||s__Mitsuaria sp002761755--1||s__Mitsuaria sp004210455--1||s__Mitsuaria sp900113225--1:heptad_counter=MCP-36H--7:lbd_counter=:lca=d__Bacteria:lca_tree=g__Mitsuaria:name=N1088709:ref_name_counter=])0.963:0.0343192[&&NHX:Sample_counter=:Type_counter=GTDB--10:capture_class_counter=:capture_domain_counter=:capture_family_counter=:capture_genus_counter=:capture_order_counter=:capture_phylum_counter=:capture_species_counter=:evoltype=D:gtdb_class_counter=c__Gammaproteobacteria--10:gtdb_domain_counter=d__Bacteria--10:gtdb_family_counter=f__Burkholderiaceae--10:gtdb_genus_counter=g__Mitsuaria--7||g__Roseateles--3:gtdb_order_counter=o__Burkholderiales--10:gtdb_phylum_counter=p__Proteobacteria--10:gtdb_species_counter=s__Mitsuaria aquatilis--1||s__Mitsuaria chitosanitabida--1||s__Mitsuaria noduli--1||s__Mitsuaria sp001653795--1||s__Mitsuaria sp002761755--1||s__Mitsuaria sp004210455--1||s__Mitsuaria sp900113225--1||s__Roseateles depolymerans--1||s__Roseateles sp900109745--1||s__Roseateles terrae--1:heptad_counter=MCP-36H--10:lbd_counter=:lca=d__Bacteria:lca_tree=f__Burkholderiaceae:name=N1088710:ref_name_counter=],((RS_GCF_014174515.1_protein.faa_NZ_JACJUG010000001.1_23@PF00015_full_PFAM.321.500:0.0324522[&&NHX:Type=GTDB:gtdb_class=c__Gammaproteobacteria:gtdb_domain=d__Bacteria:gtdb_family=f__Burkholderiaceae:gtdb_genus=g__WAJ17:gtdb_order=o__Burkholderiales:gtdb_phylum=p__Proteobacteria:gtdb_species=s__WAJ17 sp014174515:heptad=MCP-36H:species=d__Bacteria_p__Proteobacteria_c__Gammaproteobacteria_o__Burkholderiales_f__Burkholderiaceae_g__WAJ17_s__WAJ17 sp014174515],GB_GCA_016790285.1_protein.faa_JAEUPJ010000009.1_21@PF00015_full_PFAM.319.509:0.152474[&&NHX:Type=GTDB:gtdb_class=c__Gammaproteobacteria:gtdb_domain=d__Bacteria:gtdb_family=f__Burkholderiaceae:gtdb_genus=g__Pelomonas:gtdb_order=o__Burkholderiales:gtdb_phylum=p__Proteobacteria:gtdb_species=s__Pelomonas sp016790285:heptad=MCP-36H:species=d__Bacteria_p__Proteobacteria_c__Gammaproteobacteria_o__Burkholderiales_f__Burkholderiaceae_g__Pelomonas_s__Pelomonas sp016790285])0.853:0.0243762[&&NHX:Sample_counter=:Type_counter=GTDB--2:capture_class_counter=:capture_domain_counter=:capture_family_counter=:capture_genus_counter=:capture_order_counter=:capture_phylum_counter=:capture_species_counter=:evoltype=D:gtdb_class_counter=c__Gammaproteobacteria--2:gtdb_domain_counter=d__Bacteria--2:gtdb_family_counter=f__Burkholderiaceae--2:gtdb_genus_counter=g__Pelomonas--1||g__WAJ17--1:gtdb_order_counter=o__Burkholderiales--2:gtdb_phylum_counter=p__Proteobacteria--2:gtdb_species_counter=s__Pelomonas sp016790285--1||s__WAJ17 sp014174515--1:heptad_counter=MCP-36H--2:lbd_counter=:lca=d__Bacteria:lca_tree=f__Burkholderiaceae:name=N1088713:ref_name_counter=],((RS_GCF_001598255.1_protein.faa_NZ_BCYP01000022.1_112@PF00015_full_PFAM.325.503:0.0228437[&&NHX:Type=GTDB:gtdb_class=c__Gammaproteobacteria:gtdb_domain=d__Bacteria:gtdb_family=f__Burkholderiaceae:gtdb_genus=g__Mitsuaria:gtdb_order=o__Burkholderiales:gtdb_phylum=p__Proteobacteria:gtdb_species=s__Mitsuaria chitosanitabida:heptad=MCP-36H:species=d__Bacteria_p__Proteobacteria_c__Gammaproteobacteria_o__Burkholderiales_f__Burkholderiaceae_g__Mitsuaria_s__Mitsuaria chitosanitabida],RS_GCF_002205645.1_protein.faa_NZ_NIOF01000011.1_54@PF00015_full_PFAM.324.502:0.0200234[&&NHX:Type=GTDB:gtdb_class=c__Gammaproteobacteria:gtdb_domain=d__Bacteria:gtdb_family=f__Burkholderiaceae:gtdb_genus=g__Mitsuaria:gtdb_order=o__Burkholderiales:gtdb_phylum=p__Proteobacteria:gtdb_species=s__Mitsuaria aquatilis:heptad=MCP-36H:species=d__Bacteria_p__Proteobacteria_c__Gammaproteobacteria_o__Burkholderiales_f__Burkholderiaceae_g__Mitsuaria_s__Mitsuaria aquatilis])0.868:0.00870256[&&NHX:Sample_counter=:Type_counter=GTDB--2:capture_class_counter=:capture_domain_counter=:capture_family_counter=:capture_genus_counter=:capture_order_counter=:capture_phylum_counter=:capture_species_counter=:evoltype=D:gtdb_class_counter=c__Gammaproteobacteria--2:gtdb_domain_counter=d__Bacteria--2:gtdb_family_counter=f__Burkholderiaceae--2:gtdb_genus_counter=g__Mitsuaria--2:gtdb_order_counter=o__Burkholderiales--2:gtdb_phylum_counter=p__Proteobacteria--2:gtdb_species_counter=s__Mitsuaria aquatilis--1||s__Mitsuaria chitosanitabida--1:heptad_counter=MCP-36H--2:lbd_counter=:lca=d__Bacteria:lca_tree=g__Mitsuaria:name=N1088716:ref_name_counter=],(((RS_GCF_900113225.1_protein.faa_NZ_FOZE01000002.1_1183@PF00015_full_PFAM.325.503:0.00739232[&&NHX:Type=GTDB:gtdb_class=c__Gammaproteobacteria:gtdb_domain=d__Bacteria:gtdb_family=f__Burkholderiaceae:gtdb_genus=g__Mitsuaria:gtdb_order=o__Burkholderiales:gtdb_phylum=p__Proteobacteria:gtdb_species=s__Mitsuaria sp900113225:heptad=MCP-36H:species=d__Bacteria_p__Proteobacteria_c__Gammaproteobacteria_o__Burkholderiales_f__Burkholderiaceae_g__Mitsuaria_s__Mitsuaria sp900113225],RS_GCF_002761755.1_protein.faa_NZ_PEOG01000033.1_51@PF00015_full_PFAM.325.502:0.00509327[&&NHX:Type=GTDB:gtdb_class=c__Gammaproteobacteria:gtdb_domain=d__Bacteria:gtdb_family=f__Burkholderiaceae:gtdb_genus=g__Mitsuaria:gtdb_order=o__Burkholderiales:gtdb_phylum=p__Proteobacteria:gtdb_species=s__Mitsuaria sp002761755:heptad=MCP-36H:species=d__Bacteria_p__Proteobacteria_c__Gammaproteobacteria_o__Burkholderiales_f__Burkholderiaceae_g__Mitsuaria_s__Mitsuaria sp002761755])0.94:0.0208489[&&NHX:Sample_counter=:Type_counter=GTDB--2:capture_class_counter=:capture_domain_counter=:capture_family_counter=:capture_genus_counter=:capture_order_counter=:capture_phylum_counter=:capture_species_counter=:evoltype=D:gtdb_class_counter=c__Gammaproteobacteria--2:gtdb_domain_counter=d__Bacteria--2:gtdb_family_counter=f__Burkholderiaceae--2:gtdb_genus_counter=g__Mitsuaria--2:gtdb_order_counter=o__Burkholderiales--2:gtdb_phylum_counter=p__Proteobacteria--2:gtdb_species_counter=s__Mitsuaria sp002761755--1||s__Mitsuaria sp900113225--1:heptad_counter=MCP-36H--2:lbd_counter=:lca=d__Bacteria:lca_tree=g__Mitsuaria:name=N1088719:ref_name_counter=],(RS_GCF_001653795.1_protein.faa_NZ_CP011514.1_4362@PF00015_full_PFAM.321.502:0.00746549[&&NHX:Type=GTDB:gtdb_class=c__Gammaproteobacteria:gtdb_domain=d__Bacteria:gtdb_family=f__Burkholderiaceae:gtdb_genus=g__Mitsuaria:gtdb_order=o__Burkholderiales:gtdb_phylum=p__Proteobacteria:gtdb_species=s__Mitsuaria sp001653795:heptad=MCP-36H:species=d__Bacteria_p__Proteobacteria_c__Gammaproteobacteria_o__Burkholderiales_f__Burkholderiaceae_g__Mitsuaria_s__Mitsuaria sp001653795],GB_GCA_002205125.1_protein.faa_NIOE01000007.1_88@PF00015_full_PFAM.321.505:0.00463558[&&NHX:Type=GTDB:gtdb_class=c__Gammaproteobacteria:gtdb_domain=d__Bacteria:gtdb_family=f__Burkholderiaceae:gtdb_genus=g__Mitsuaria:gtdb_order=o__Burkholderiales:gtdb_phylum=p__Proteobacteria:gtdb_species=s__Mitsuaria noduli:heptad=MCP-36H:species=d__Bacteria_p__Proteobacteria_c__Gammaproteobacteria_o__Burkholderiales_f__Burkholderiaceae_g__Mitsuaria_s__Mitsuaria noduli])0.912:0.0181786[&&NHX:Sample_counter=:Type_counter=GTDB--2:capture_class_counter=:capture_domain_counter=:capture_family_counter=:capture_genus_counter=:capture_order_counter=:capture_phylum_counter=:capture_species_counter=:evoltype=D:gtdb_class_counter=c__Gammaproteobacteria--2:gtdb_domain_counter=d__Bacteria--2:gtdb_family_counter=f__Burkholderiaceae--2:gtdb_genus_counter=g__Mitsuaria--2:gtdb_order_counter=o__Burkholderiales--2:gtdb_phylum_counter=p__Proteobacteria--2:gtdb_species_counter=s__Mitsuaria noduli--1||s__Mitsuaria sp001653795--1:heptad_counter=MCP-36H--2:lbd_counter=:lca=d__Bacteria:lca_tree=g__Mitsuaria:name=N1088722:ref_name_counter=])0.798:0.00816113[&&NHX:Sample_counter=:Type_counter=GTDB--4:capture_class_counter=:capture_domain_counter=:capture_family_counter=:capture_genus_counter=:capture_order_counter=:capture_phylum_counter=:capture_species_counter=:evoltype=D:gtdb_class_counter=c__Gammaproteobacteria--4:gtdb_domain_counter=d__Bacteria--4:gtdb_family_counter=f__Burkholderiaceae--4:gtdb_genus_counter=g__Mitsuaria--4:gtdb_order_counter=o__Burkholderiales--4:gtdb_phylum_counter=p__Proteobacteria--4:gtdb_species_counter=s__Mitsuaria noduli--1||s__Mitsuaria sp001653795--1||s__Mitsuaria sp002761755--1||s__Mitsuaria sp900113225--1:heptad_counter=MCP-36H--4:lbd_counter=:lca=d__Bacteria:lca_tree=g__Mitsuaria:name=N1088723:ref_name_counter=],(RS_GCF_003387155.1_protein.faa_NZ_QUMT01000003.1_330@PF00015_full_PFAM.320.504:0.0141418[&&NHX:Type=GTDB:gtdb_class=c__Gammaproteobacteria:gtdb_domain=d__Bacteria:gtdb_family=f__Burkholderiaceae:gtdb_genus=g__Roseateles:gtdb_order=o__Burkholderiales:gtdb_phylum=p__Proteobacteria:gtdb_species=s__Roseateles depolymerans:heptad=MCP-36H:species=d__Bacteria_p__Proteobacteria_c__Gammaproteobacteria_o__Burkholderiales_f__Burkholderiaceae_g__Roseateles_s__Roseateles depolymerans],(RS_GCF_900109745.1_protein.faa_NZ_FOAV01000024.1_4@PF00015_full_PFAM.327.506:0.0513452[&&NHX:Type=GTDB:gtdb_class=c__Gammaproteobacteria:gtdb_domain=d__Bacteria:gtdb_family=f__Burkholderiaceae:gtdb_genus=g__Roseateles:gtdb_order=o__Burkholderiales:gtdb_phylum=p__Proteobacteria:gtdb_species=s__Roseateles sp900109745:heptad=MCP-36H:species=d__Bacteria_p__Proteobacteria_c__Gammaproteobacteria_o__Burkholderiales_f__Burkholderiaceae_g__Roseateles_s__Roseateles sp900109745],RS_GCF_014192155.1_protein.faa_NZ_JACHXO010000005.1_148@PF00015_full_PFAM.322.506:0.00351057[&&NHX:Type=GTDB:gtdb_class=c__Gammaproteobacteria:gtdb_domain=d__Bacteria:gtdb_family=f__Burkholderiaceae:gtdb_genus=g__Roseateles:gtdb_order=o__Burkholderiales:gtdb_phylum=p__Proteobacteria:gtdb_species=s__Roseateles terrae:heptad=MCP-36H:species=d__Bacteria_p__Proteobacteria_c__Gammaproteobacteria_o__Burkholderiales_f__Burkholderiaceae_g__Roseateles_s__Roseateles terrae])0.789:0.0104901[&&NHX:Sample_counter=:Type_counter=GTDB--2:capture_class_counter=:capture_domain_counter=:capture_family_counter=:capture_genus_counter=:capture_order_counter=:capture_phylum_counter=:capture_species_counter=:evoltype=D:gtdb_class_counter=c__Gammaproteobacteria--2:gtdb_domain_counter=d__Bacteria--2:gtdb_family_counter=f__Burkholderiaceae--2:gtdb_genus_counter=g__Roseateles--2:gtdb_order_counter=o__Burkholderiales--2:gtdb_phylum_counter=p__Proteobacteria--2:gtdb_species_counter=s__Roseateles sp900109745--1||s__Roseateles terrae--1:heptad_counter=MCP-36H--2:lbd_counter=:lca=d__Bacteria:lca_tree=g__Roseateles:name=N1088727:ref_name_counter=])0.993:0.0391407[&&NHX:Sample_counter=:Type_counter=GTDB--3:capture_class_counter=:capture_domain_counter=:capture_family_counter=:capture_genus_counter=:capture_order_counter=:capture_phylum_counter=:capture_species_counter=:evoltype=D:gtdb_class_counter=c__Gammaproteobacteria--3:gtdb_domain_counter=d__Bacteria--3:gtdb_family_counter=f__Burkholderiaceae--3:gtdb_genus_counter=g__Roseateles--3:gtdb_order_counter=o__Burkholderiales--3:gtdb_phylum_counter=p__Proteobacteria--3:gtdb_species_counter=s__Roseateles depolymerans--1||s__Roseateles sp900109745--1||s__Roseateles terrae--1:heptad_counter=MCP-36H--3:lbd_counter=:lca=d__Bacteria:lca_tree=g__Roseateles:name=N1088728:ref_name_counter=])0.364:0.00399265[&&NHX:Sample_counter=:Type_counter=GTDB--7:capture_class_counter=:capture_domain_counter=:capture_family_counter=:capture_genus_counter=:capture_order_counter=:capture_phylum_counter=:capture_species_counter=:evoltype=D:gtdb_class_counter=c__Gammaproteobacteria--7:gtdb_domain_counter=d__Bacteria--7:gtdb_family_counter=f__Burkholderiaceae--7:gtdb_genus_counter=g__Mitsuaria--4||g__Roseateles--3:gtdb_order_counter=o__Burkholderiales--7:gtdb_phylum_counter=p__Proteobacteria--7:gtdb_species_counter=s__Mitsuaria noduli--1||s__Mitsuaria sp001653795--1||s__Mitsuaria sp002761755--1||s__Mitsuaria sp900113225--1||s__Roseateles depolymerans--1||s__Roseateles sp900109745--1||s__Roseateles terrae--1:heptad_counter=MCP-36H--7:lbd_counter=:lca=d__Bacteria:lca_tree=f__Burkholderiaceae:name=N1088729:ref_name_counter=])0.953:0.0312348[&&NHX:Sample_counter=:Type_counter=GTDB--9:capture_class_counter=:capture_domain_counter=:capture_family_counter=:capture_genus_counter=:capture_order_counter=:capture_phylum_counter=:capture_species_counter=:evoltype=D:gtdb_class_counter=c__Gammaproteobacteria--9:gtdb_domain_counter=d__Bacteria--9:gtdb_family_counter=f__Burkholderiaceae--9:gtdb_genus_counter=g__Mitsuaria--6||g__Roseateles--3:gtdb_order_counter=o__Burkholderiales--9:gtdb_phylum_counter=p__Proteobacteria--9:gtdb_species_counter=s__Mitsuaria aquatilis--1||s__Mitsuaria chitosanitabida--1||s__Mitsuaria noduli--1||s__Mitsuaria sp001653795--1||s__Mitsuaria sp002761755--1||s__Mitsuaria sp900113225--1||s__Roseateles depolymerans--1||s__Roseateles sp900109745--1||s__Roseateles terrae--1:heptad_counter=MCP-36H--9:lbd_counter=:lca=d__Bacteria:lca_tree=f__Burkholderiaceae:name=N1088730:ref_name_counter=])0.836:0.0129004[&&NHX:Sample_counter=:Type_counter=GTDB--11:capture_class_counter=:capture_domain_counter=:capture_family_counter=:capture_genus_counter=:capture_order_counter=:capture_phylum_counter=:capture_species_counter=:evoltype=D:gtdb_class_counter=c__Gammaproteobacteria--11:gtdb_domain_counter=d__Bacteria--11:gtdb_family_counter=f__Burkholderiaceae--11:gtdb_genus_counter=g__Mitsuaria--6||g__Pelomonas--1||g__Roseateles--3||g__WAJ17--1:gtdb_order_counter=o__Burkholderiales--11:gtdb_phylum_counter=p__Proteobacteria--11:gtdb_species_counter=s__Mitsuaria aquatilis--1||s__Mitsuaria chitosanitabida--1||s__Mitsuaria noduli--1||s__Mitsuaria sp001653795--1||s__Mitsuaria sp002761755--1||s__Mitsuaria sp900113225--1||s__Pelomonas sp016790285--1||s__Roseateles depolymerans--1||s__Roseateles sp900109745--1||s__Roseateles terrae--1||s__WAJ17 sp014174515--1:heptad_counter=MCP-36H--11:lbd_counter=:lca=d__Bacteria:lca_tree=f__Burkholderiaceae:name=N1088731:ref_name_counter=])0.986:0.0393354[&&NHX:Sample_counter=:Type_counter=GTDB--21:capture_class_counter=:capture_domain_counter=:capture_family_counter=:capture_genus_counter=:capture_order_counter=:capture_phylum_counter=:capture_species_counter=:evoltype=D:gtdb_class_counter=c__Gammaproteobacteria--21:gtdb_domain_counter=d__Bacteria--21:gtdb_family_counter=f__Burkholderiaceae--21:gtdb_genus_counter=g__Mitsuaria--13||g__Pelomonas--1||g__Roseateles--6||g__WAJ17--1:gtdb_order_counter=o__Burkholderiales--21:gtdb_phylum_counter=p__Proteobacteria--21:gtdb_species_counter=s__Mitsuaria aquatilis--2||s__Mitsuaria chitosanitabida--2||s__Mitsuaria noduli--2||s__Mitsuaria sp001653795--2||s__Mitsuaria sp002761755--2||s__Mitsuaria sp004210455--1||s__Mitsuaria sp900113225--2||s__Pelomonas sp016790285--1||s__Roseateles depolymerans--2||s__Roseateles sp900109745--2||s__Roseateles terrae--2||s__WAJ17 sp014174515--1:heptad_counter=MCP-36H--21:lbd_counter=:lca=d__Bacteria:lca_tree=f__Burkholderiaceae:name=N1088732:ref_name_counter=])0.468:0.0175917[&&NHX:Sample_counter=:Type_counter=GTDB--31:capture_class_counter=:capture_domain_counter=:capture_family_counter=:capture_genus_counter=:capture_order_counter=:capture_phylum_counter=:capture_species_counter=:evoltype=D:gtdb_class_counter=c__Gammaproteobacteria--31:gtdb_domain_counter=d__Bacteria--31:gtdb_family_counter=f__Burkholderiaceae--31:gtdb_genus_counter=g__KK5--1||g__Kinneretia--2||g__Mitsuaria--13||g__Paucibacter_A--7||g__Pelomonas--1||g__Roseateles--6||g__WAJ17--1:gtdb_order_counter=o__Burkholderiales--31:gtdb_phylum_counter=p__Proteobacteria--31:gtdb_species_counter=s__KK5 sp001984095--1||s__Kinneretia asaccharophila--1||s__Kinneretia sp015624425--1||s__Mitsuaria aquatilis--2||s__Mitsuaria chitosanitabida--2||s__Mitsuaria noduli--2||s__Mitsuaria sp001653795--2||s__Mitsuaria sp002761755--2||s__Mitsuaria sp004210455--1||s__Mitsuaria sp900113225--2||s__Paucibacter_A aquatile--1||s__Paucibacter_A oligotrophus--1||s__Paucibacter_A sp001477625--2||s__Paucibacter_A sp002255955--1||s__Paucibacter_A sp003852425--1||s__Paucibacter_A sp005503085--1||s__Pelomonas sp016790285--1||s__Roseateles depolymerans--2||s__Roseateles sp900109745--2||s__Roseateles terrae--2||s__WAJ17 sp014174515--1:heptad_counter=MCP-36H--31:lbd_counter=:lca=d__Bacteria:lca_tree=f__Burkholderiaceae:name=N1088733:ref_name_counter=])0.645:0.0108617[&&NHX:Sample_counter=:Type_counter=GTDB--32:capture_class_counter=:capture_domain_counter=:capture_family_counter=:capture_genus_counter=:capture_order_counter=:capture_phylum_counter=:capture_species_counter=:evoltype=D:gtdb_class_counter=c__Gammaproteobacteria--32:gtdb_domain_counter=d__Bacteria--32:gtdb_family_counter=f__Burkholderiaceae--32:gtdb_genus_counter=g__KK5--1||g__Kinneretia--2||g__Mitsuaria--13||g__Paucibacter_A--7||g__Pelomonas--2||g__Roseateles--6||g__WAJ17--1:gtdb_order_counter=o__Burkholderiales--32:gtdb_phylum_counter=p__Proteobacteria--32:gtdb_species_counter=s__KK5 sp001984095--1||s__Kinneretia asaccharophila--1||s__Kinneretia sp015624425--1||s__Mitsuaria aquatilis--2||s__Mitsuaria chitosanitabida--2||s__Mitsuaria noduli--2||s__Mitsuaria sp001653795--2||s__Mitsuaria sp002761755--2||s__Mitsuaria sp004210455--1||s__Mitsuaria sp900113225--2||s__Paucibacter_A aquatile--1||s__Paucibacter_A oligotrophus--1||s__Paucibacter_A sp001477625--2||s__Paucibacter_A sp002255955--1||s__Paucibacter_A sp003852425--1||s__Paucibacter_A sp005503085--1||s__Pelomonas depolymerans_A--1||s__Pelomonas sp016790285--1||s__Roseateles depolymerans--2||s__Roseateles sp900109745--2||s__Roseateles terrae--2||s__WAJ17 sp014174515--1:heptad_counter=MCP-36H--32:lbd_counter=:lca=d__Bacteria:lca_tree=f__Burkholderiaceae:name=N1088734:ref_name_counter=],(GB_GCA_016000265.1_protein.faa_JAECRL010000017.1_5@PF00015_full_PFAM.322.504:0.0401154[&&NHX:Type=GTDB:gtdb_class=c__Gammaproteobacteria:gtdb_domain=d__Bacteria:gtdb_family=f__Burkholderiaceae:gtdb_genus=g__Aquabacterium:gtdb_order=o__Burkholderiales:gtdb_phylum=p__Proteobacteria:gtdb_species=s__Aquabacterium sp016000265:heptad=MCP-36H:species=d__Bacteria_p__Proteobacteria_c__Gammaproteobacteria_o__Burkholderiales_f__Burkholderiaceae_g__Aquabacterium_s__Aquabacterium sp016000265],((GB_GCA_903894125.1_protein.faa_CAITOX010000023.1_2@PF00015_full_PFAM.320.499:0.00818242[&&NHX:Type=GTDB:gtdb_class=c__Gammaproteobacteria:gtdb_domain=d__Bacteria:gtdb_family=f__Burkholderiaceae:gtdb_genus=g__Aquabacterium:gtdb_order=o__Burkholderiales:gtdb_phylum=p__Proteobacteria:gtdb_species=s__Aquabacterium sp903894125:heptad=MCP-36H:species=d__Bacteria_p__Proteobacteria_c__Gammaproteobacteria_o__Burkholderiales_f__Burkholderiaceae_g__Aquabacterium_s__Aquabacterium sp903894125],GB_GCA_903871865.1_protein.faa_CAIQIL010000326.1_4@PF00015_full_PFAM.216.499:5e-09[&&NHX:Type=GTDB:gtdb_class=c__Gammaproteobacteria:gtdb_domain=d__Bacteria:gtdb_family=f__Burkholderiaceae:gtdb_genus=g__Aquabacterium:gtdb_order=o__Burkholderiales:gtdb_phylum=p__Proteobacteria:gtdb_species=s__Aquabacterium sp903871865:heptad=MCP-36H:species=d__Bacteria_p__Proteobacteria_c__Gammaproteobacteria_o__Burkholderiales_f__Burkholderiaceae_g__Aquabacterium_s__Aquabacterium sp903871865])0.986:0.0400491[&&NHX:Sample_counter=:Type_counter=GTDB--2:capture_class_counter=:capture_domain_counter=:capture_family_counter=:capture_genus_counter=:capture_order_counter=:capture_phylum_counter=:capture_species_counter=:evoltype=D:gtdb_class_counter=c__Gammaproteobacteria--2:gtdb_domain_counter=d__Bacteria--2:gtdb_family_counter=f__Burkholderiaceae--2:gtdb_genus_counter=g__Aquabacterium--2:gtdb_order_counter=o__Burkholderiales--2:gtdb_phylum_counter=p__Proteobacteria--2:gtdb_species_counter=s__Aquabacterium sp903871865--1||s__Aquabacterium sp903894125--1:heptad_counter=MCP-36H--2:lbd_counter=:lca=d__Bacteria:lca_tree=g__Aquabacterium:name=N1088738:ref_name_counter=],(GB_GCA_001770725.1_protein.faa_MERU01000002.1_26@PF00015_full_PFAM.324.502:0.0276794[&&NHX:Type=GTDB:gtdb_class=c__Gammaproteobacteria:gtdb_domain=d__Bacteria:gtdb_family=f__Burkholderiaceae:gtdb_genus=g__Aquabacterium:gtdb_order=o__Burkholderiales:gtdb_phylum=p__Proteobacteria:gtdb_species=s__Aquabacterium sp001770725:heptad=MCP-36H:species=d__Bacteria_p__Proteobacteria_c__Gammaproteobacteria_o__Burkholderiales_f__Burkholderiaceae_g__Aquabacterium_s__Aquabacterium sp001770725],GB_GCA_005502875.1_protein.faa_SCMV01000045.1_18@PF00015_full_PFAM.323.506:0.0110997[&&NHX:Type=GTDB:gtdb_class=c__Gammaproteobacteria:gtdb_domain=d__Bacteria:gtdb_family=f__Burkholderiaceae:gtdb_genus=g__Aquabacterium:gtdb_order=o__Burkholderiales:gtdb_phylum=p__Proteobacteria:gtdb_species=s__Aquabacterium sp005502875:heptad=MCP-36H:species=d__Bacteria_p__Proteobacteria_c__Gammaproteobacteria_o__Burkholderiales_f__Burkholderiaceae_g__Aquabacterium_s__Aquabacterium sp005502875])0.963:0.0298881[&&NHX:Sample_counter=:Type_counter=GTDB--2:capture_class_counter=:capture_domain_counter=:capture_family_counter=:capture_genus_counter=:capture_order_counter=:capture_phylum_counter=:capture_species_counter=:evoltype=D:gtdb_class_counter=c__Gammaproteobacteria--2:gtdb_domain_counter=d__Bacteria--2:gtdb_family_counter=f__Burkholderiaceae--2:gtdb_genus_counter=g__Aquabacterium--2:gtdb_order_counter=o__Burkholderiales--2:gtdb_phylum_counter=p__Proteobacteria--2:gtdb_species_counter=s__Aquabacterium sp001770725--1||s__Aquabacterium sp005502875--1:heptad_counter=MCP-36H--2:lbd_counter=:lca=d__Bacteria:lca_tree=g__Aquabacterium:name=N1088741:ref_name_counter=])0.695:0.0131606[&&NHX:Sample_counter=:Type_counter=GTDB--4:capture_class_counter=:capture_domain_counter=:capture_family_counter=:capture_genus_counter=:capture_order_counter=:capture_phylum_counter=:capture_species_counter=:evoltype=D:gtdb_class_counter=c__Gammaproteobacteria--4:gtdb_domain_counter=d__Bacteria--4:gtdb_family_counter=f__Burkholderiaceae--4:gtdb_genus_counter=g__Aquabacterium--4:gtdb_order_counter=o__Burkholderiales--4:gtdb_phylum_counter=p__Proteobacteria--4:gtdb_species_counter=s__Aquabacterium sp001770725--1||s__Aquabacterium sp005502875--1||s__Aquabacterium sp903871865--1||s__Aquabacterium sp903894125--1:heptad_counter=MCP-36H--4:lbd_counter=:lca=d__Bacteria:lca_tree=g__Aquabacterium:name=N1088742:ref_name_counter=])0.952:0.0273826[&&NHX:Sample_counter=:Type_counter=GTDB--5:capture_class_counter=:capture_domain_counter=:capture_family_counter=:capture_genus_counter=:capture_order_counter=:capture_phylum_counter=:capture_species_counter=:evoltype=D:gtdb_class_counter=c__Gammaproteobacteria--5:gtdb_domain_counter=d__Bacteria--5:gtdb_family_counter=f__Burkholderiaceae--5:gtdb_genus_counter=g__Aquabacterium--5:gtdb_order_counter=o__Burkholderiales--5:gtdb_phylum_counter=p__Proteobacteria--5:gtdb_species_counter=s__Aquabacterium sp001770725--1||s__Aquabacterium sp005502875--1||s__Aquabacterium sp016000265--1||s__Aquabacterium sp903871865--1||s__Aquabacterium sp903894125--1:heptad_counter=MCP-36H--5:lbd_counter=:lca=d__Bacteria:lca_tree=g__Aquabacterium:name=N1088743:ref_name_counter=])0.919:0.0279168[&&NHX:Sample_counter=:Type_counter=GTDB--37:capture_class_counter=:capture_domain_counter=:capture_family_counter=:capture_genus_counter=:capture_order_counter=:capture_phylum_counter=:capture_species_counter=:evoltype=D:gtdb_class_counter=c__Gammaproteobacteria--37:gtdb_domain_counter=d__Bacteria--37:gtdb_family_counter=f__Burkholderiaceae--37:gtdb_genus_counter=g__Aquabacterium--5||g__KK5--1||g__Kinneretia--2||g__Mitsuaria--13||g__Paucibacter_A--7||g__Pelomonas--2||g__Roseateles--6||g__WAJ17--1:gtdb_order_counter=o__Burkholderiales--37:gtdb_phylum_counter=p__Proteobacteria--37:gtdb_species_counter=s__Aquabacterium sp001770725--1||s__Aquabacterium sp005502875--1||s__Aquabacterium sp016000265--1||s__Aquabacterium sp903871865--1||s__Aquabacterium sp903894125--1||s__KK5 sp001984095--1||s__Kinneretia asaccharophila--1||s__Kinneretia sp015624425--1||s__Mitsuaria aquatilis--2||s__Mitsuaria chitosanitabida--2||s__Mitsuaria noduli--2||s__Mitsuaria sp001653795--2||s__Mitsuaria sp002761755--2||s__Mitsuaria sp004210455--1||s__Mitsuaria sp900113225--2||s__Paucibacter_A aquatile--1||s__Paucibacter_A oligotrophus--1||s__Paucibacter_A sp001477625--2||s__Paucibacter_A sp002255955--1||s__Paucibacter_A sp003852425--1||s__Paucibacter_A sp005503085--1||s__Pelomonas depolymerans_A--1||s__Pelomonas sp016790285--1||s__Roseateles depolymerans--2||s__Roseateles sp900109745--2||s__Roseateles terrae--2||s__WAJ17 sp014174515--1:heptad_counter=MCP-36H--37:lbd_counter=:lca=d__Bacteria:lca_tree=f__Burkholderiaceae:name=N1088744:ref_name_counter=],((GB_GCA_018780415.1_protein.faa_JADMJQ010000044.1_8@PF00015_full_PFAM.320.523:0.0392219[&&NHX:Type=GTDB:gtdb_class=c__Gammaproteobacteria:gtdb_domain=d__Bacteria:gtdb_family=f__Burkholderiaceae:gtdb_genus=g__Paucibacter_A:gtdb_order=o__Burkholderiales:gtdb_phylum=p__Proteobacteria:gtdb_species=s__Paucibacter_A sp018780415:heptad=MCP-36H:species=d__Bacteria_p__Proteobacteria_c__Gammaproteobacteria_o__Burkholderiales_f__Burkholderiaceae_g__Paucibacter_A_s__Paucibacter_A sp018780415],((876de254-dd1f-58d1-82d7-6860c43a1989_5@MCPsignal.254.409:5e-09[&&NHX:Sample=rhizpot3:Type=capture:besthit=92.3:bitscore=250.0:capture_class=c__Gammaproteobacteria:capture_domain=d__Bacteria:capture_family=f__Burkholderiaceae:capture_genus=g__Variovorax:capture_order=o__Burkholderiales:capture_phylum=p__Proteobacteria:capture_species=s__Variovorax sp001984055:evalue=7.92e-86:gapopen=0.0:heptad=MCP-36H:length=155.0:mismatch=12.0:qcovhsp=100.0:qend=155.0:qstart=1.0:ref_name=RS_GCF_001425785.1_protein.faa_NZ_LMDI01000004.1_98@PF00015_full_PFAM.321.503:scovhsp=85.2:send=161.0:sstart=7.0],(a6a59503-4181-4862-ae9e-8324dff156f4_6@MCPsignal.21.172:5e-09[&&NHX:Sample=rhizpot1:Type=capture:besthit=91.9:bitscore=244.0:capture_class=c__Gammaproteobacteria:capture_domain=d__Bacteria:capture_family=f__Burkholderiaceae:capture_genus=g__Massilia:capture_order=o__Burkholderiales:capture_phylum=p__Proteobacteria:capture_species=s__Massilia aurea_A:evalue=1.84e-83:gapopen=0.0:heptad=MCP-36H:length=149.0:mismatch=12.0:qcovhsp=98.7:qend=151.0:qstart=3.0:ref_name=RS_GCF_001425785.1_protein.faa_NZ_LMDI01000004.1_98@PF00015_full_PFAM.321.503:scovhsp=81.9:send=161.0:sstart=13.0],(cc725018-8c85-49bf-be61-4cc9366a0dbc_2@MCPsignal.45.171:5e-09[&&NHX:Sample=rhizpot1:Type=capture:besthit=92.9:bitscore=208.0:capture_class=c__Gammaproteobacteria:capture_domain=d__Bacteria:capture_family=f__Burkholderiaceae:capture_genus=g__Massilia:capture_order=o__Burkholderiales:capture_phylum=p__Proteobacteria:capture_species=s__Massilia aurea_A:evalue=1.38e-69:gapopen=0.0:heptad=MCP-36H:length=126.0:mismatch=9.0:qcovhsp=100.0:qend=126.0:qstart=1.0:ref_name=RS_GCF_001425785.1_protein.faa_NZ_LMDI01000004.1_98@PF00015_full_PFAM.321.503:scovhsp=69.2:send=161.0:sstart=36.0],65ce1f81-6081-44ef-9d2e-841132207756_1@MCPsignal.36.164:0.0130948[&&NHX:Sample=rhizpot1:Type=capture:besthit=92.1:bitscore=206.0:capture_class=c__Gammaproteobacteria:capture_domain=d__Bacteria:capture_family=f__Burkholderiaceae:capture_genus=g__Massilia:capture_order=o__Burkholderiales:capture_phylum=p__Proteobacteria:capture_species=s__Massilia aurea_A:evalue=6.07e-69:gapopen=0.0:heptad=MCP-36H:length=126.0:mismatch=10.0:qcovhsp=98.4:qend=128.0:qstart=3.0:ref_name=RS_GCF_001425785.1_protein.faa_NZ_LMDI01000004.1_98@PF00015_full_PFAM.321.503:scovhsp=69.2:send=161.0:sstart=36.0])0:5e-09[&&NHX:Sample_counter=rhizpot1--2:Type_counter=capture--2:besthit_avg=92.5:besthit_max=92.9:besthit_min=92.1:besthit_std=0.5656854249492461:besthit_sum=185.0:bitscore_avg=207.0:bitscore_max=208.0:bitscore_min=206.0:bitscore_std=1.4142135623730951:bitscore_sum=414.0:capture_class_counter=c__Gammaproteobacteria--2:capture_domain_counter=d__Bacteria--2:capture_family_counter=f__Burkholderiaceae--2:capture_genus_counter=g__Massilia--2:capture_order_counter=o__Burkholderiales--2:capture_phylum_counter=p__Proteobacteria--2:capture_species_counter=s__Massilia aurea_A--2:evalue_avg=3.725e-69:evalue_max=6.07e-69:evalue_min=1.38e-69:evalue_std=3.316330803764908e-69:evalue_sum=7.45e-69:gapopen_avg=0.0:gapopen_max=0.0:gapopen_min=0.0:gapopen_std=0.0:gapopen_sum=0.0:gtdb_class_counter=:gtdb_domain_counter=:gtdb_family_counter=:gtdb_genus_counter=:gtdb_order_counter=:gtdb_phylum_counter=:gtdb_species_counter=:heptad_counter=MCP-36H--2:lbd_counter=:length_avg=126.0:length_max=126.0:length_min=126.0:length_std=0.0:length_sum=252.0:mismatch_avg=9.5:mismatch_max=10.0:mismatch_min=9.0:mismatch_std=0.7071067811865476:mismatch_sum=19.0:name=N1088750:qcovhsp_avg=99.2:qcovhsp_max=100.0:qcovhsp_min=98.4:qcovhsp_std=1.131370849898472:qcovhsp_sum=198.4:qend_avg=127.0:qend_max=128.0:qend_min=126.0:qend_std=1.4142135623730951:qend_sum=254.0:qstart_avg=2.0:qstart_max=3.0:qstart_min=1.0:qstart_std=1.4142135623730951:qstart_sum=4.0:ref_name_counter=RS_GCF_001425785.1_protein.faa_NZ_LMDI01000004.1_98@PF00015_full_PFAM.321.503--2:scovhsp_avg=69.2:scovhsp_max=69.2:scovhsp_min=69.2:scovhsp_std=0.0:scovhsp_sum=138.4:send_avg=161.0:send_max=161.0:send_min=161.0:send_std=0.0:send_sum=322.0:sstart_avg=36.0:sstart_max=36.0:sstart_min=36.0:sstart_std=0.0:sstart_sum=72.0])0.907:0.0205317[&&NHX:Sample_counter=rhizpot1--3:Type_counter=capture--3:besthit_avg=92.3:besthit_max=92.9:besthit_min=91.9:besthit_std=0.5291502622129203:besthit_sum=276.9:bitscore_avg=219.33333333333334:bitscore_max=244.0:bitscore_min=206.0:bitscore_std=21.385353243127255:bitscore_sum=658.0:capture_class_counter=c__Gammaproteobacteria--3:capture_domain_counter=d__Bacteria--3:capture_family_counter=f__Burkholderiaceae--3:capture_genus_counter=g__Massilia--3:capture_order_counter=o__Burkholderiales--3:capture_phylum_counter=p__Proteobacteria--3:capture_species_counter=s__Massilia aurea_A--3:evalue_avg=2.4833333333333396e-69:evalue_max=6.07e-69:evalue_min=1.84e-83:evalue_std=3.1818600430146656e-69:evalue_sum=7.450000000000019e-69:gapopen_avg=0.0:gapopen_max=0.0:gapopen_min=0.0:gapopen_std=0.0:gapopen_sum=0.0:gtdb_class_counter=:gtdb_domain_counter=:gtdb_family_counter=:gtdb_genus_counter=:gtdb_order_counter=:gtdb_phylum_counter=:gtdb_species_counter=:heptad_counter=MCP-36H--3:lbd_counter=:length_avg=133.66666666666666:length_max=149.0:length_min=126.0:length_std=13.279056191361391:length_sum=401.0:mismatch_avg=10.333333333333334:mismatch_max=12.0:mismatch_min=9.0:mismatch_std=1.5275252316519468:mismatch_sum=31.0:name=N1088751:qcovhsp_avg=99.03333333333335:qcovhsp_max=100.0:qcovhsp_min=98.4:qcovhsp_std=0.8504900548115356:qcovhsp_sum=297.1:qend_avg=135.0:qend_max=151.0:qend_min=126.0:qend_std=13.892443989449804:qend_sum=405.0:qstart_avg=2.3333333333333335:qstart_max=3.0:qstart_min=1.0:qstart_std=1.1547005383792515:qstart_sum=7.0:ref_name_counter=RS_GCF_001425785.1_protein.faa_NZ_LMDI01000004.1_98@PF00015_full_PFAM.321.503--3:scovhsp_avg=73.43333333333334:scovhsp_max=81.9:scovhsp_min=69.2:scovhsp_std=7.332348418708249:scovhsp_sum=220.3:send_avg=161.0:send_max=161.0:send_min=161.0:send_std=0.0:send_sum=483.0:sstart_avg=28.333333333333332:sstart_max=36.0:sstart_min=13.0:sstart_std=13.279056191361391:sstart_sum=85.0])0.958:0.0401362[&&NHX:Sample_counter=rhizpot1--3||rhizpot3--1:Type_counter=capture--4:besthit_avg=92.29999999999998:besthit_max=92.9:besthit_min=91.9:besthit_std=0.4320493798938591:besthit_sum=369.19999999999993:bitscore_avg=227.0:bitscore_max=250.0:bitscore_min=206.0:bitscore_std=23.2379000772445:bitscore_sum=908.0:capture_class_counter=c__Gammaproteobacteria--4:capture_domain_counter=d__Bacteria--4:capture_family_counter=f__Burkholderiaceae--4:capture_genus_counter=g__Massilia--3||g__Variovorax--1:capture_order_counter=o__Burkholderiales--4:capture_phylum_counter=p__Proteobacteria--4:capture_species_counter=s__Massilia aurea_A--3||s__Variovorax sp001984055--1:evalue_avg=1.8625000000000047e-69:evalue_max=6.07e-69:evalue_min=7.92e-86:evalue_std=2.879448731962418e-69:evalue_sum=7.450000000000019e-69:gapopen_avg=0.0:gapopen_max=0.0:gapopen_min=0.0:gapopen_std=0.0:gapopen_sum=0.0:gtdb_class_counter=:gtdb_domain_counter=:gtdb_family_counter=:gtdb_genus_counter=:gtdb_order_counter=:gtdb_phylum_counter=:gtdb_species_counter=:heptad_counter=MCP-36H--4:lbd_counter=:length_avg=139.0:length_max=155.0:length_min=126.0:length_std=15.209646062066446:length_sum=556.0:mismatch_avg=10.75:mismatch_max=12.0:mismatch_min=9.0:mismatch_std=1.5:mismatch_sum=43.0:name=N1088752:qcovhsp_avg=99.275:qcovhsp_max=100.0:qcovhsp_min=98.4:qcovhsp_std=0.8460693430998011:qcovhsp_sum=397.1:qend_avg=140.0:qend_max=155.0:qend_min=126.0:qend_std=15.121728296285006:qend_sum=560.0:qstart_avg=2.0:qstart_max=3.0:qstart_min=1.0:qstart_std=1.1547005383792515:qstart_sum=8.0:ref_name_counter=RS_GCF_001425785.1_protein.faa_NZ_LMDI01000004.1_98@PF00015_full_PFAM.321.503--4:scovhsp_avg=76.375:scovhsp_max=85.2:scovhsp_min=69.2:scovhsp_std=8.393797313095746:scovhsp_sum=305.5:send_avg=161.0:send_max=161.0:send_min=161.0:send_std=0.0:send_sum=644.0:sstart_avg=23.0:sstart_max=36.0:sstart_min=7.0:sstart_std=15.209646062066446:sstart_sum=92.0],RS_GCF_001425785.1_protein.faa_NZ_LMDI01000004.1_98@PF00015_full_PFAM.321.503:0.0213699[&&NHX:Type=GTDB:gtdb_class=c__Gammaproteobacteria:gtdb_domain=d__Bacteria:gtdb_family=f__Burkholderiaceae:gtdb_genus=g__Rhizobacter:gtdb_order=o__Burkholderiales:gtdb_phylum=p__Proteobacteria:gtdb_species=s__Rhizobacter sp001425785:heptad=MCP-36H:species=d__Bacteria_p__Proteobacteria_c__Gammaproteobacteria_o__Burkholderiales_f__Burkholderiaceae_g__Rhizobacter_s__Rhizobacter sp001425785])0.952:0.0410892[&&NHX:Sample_counter=rhizpot1--3||rhizpot3--1:Type_counter=GTDB--1||capture--4:besthit_avg=92.3:besthit_max=92.9:besthit_min=91.9:besthit_std=0.4320493798938591:besthit_sum=369.2:bitscore_avg=227.0:bitscore_max=250.0:bitscore_min=206.0:bitscore_std=23.2379000772445:bitscore_sum=908.0:capture_class_counter=c__Gammaproteobacteria--4:capture_domain_counter=d__Bacteria--4:capture_family_counter=f__Burkholderiaceae--4:capture_genus_counter=g__Massilia--3||g__Variovorax--1:capture_order_counter=o__Burkholderiales--4:capture_phylum_counter=p__Proteobacteria--4:capture_species_counter=s__Massilia aurea_A--3||s__Variovorax sp001984055--1:evalue_avg=1.8625000000000047e-69:evalue_max=6.07e-69:evalue_min=7.92e-86:evalue_std=2.8794487319624186e-69:evalue_sum=7.450000000000019e-69:gapopen_avg=0.0:gapopen_max=0.0:gapopen_min=0.0:gapopen_std=0.0:gapopen_sum=0.0:gtdb_class_counter=c__Gammaproteobacteria--1:gtdb_domain_counter=d__Bacteria--1:gtdb_family_counter=f__Burkholderiaceae--1:gtdb_genus_counter=g__Rhizobacter--1:gtdb_order_counter=o__Burkholderiales--1:gtdb_phylum_counter=p__Proteobacteria--1:gtdb_species_counter=s__Rhizobacter sp001425785--1:heptad_counter=MCP-36H--5:lbd_counter=:lca_tree=s__Rhizobacter sp001425785:length_avg=139.0:length_max=155.0:length_min=126.0:length_std=15.209646062066446:length_sum=556.0:mismatch_avg=10.75:mismatch_max=12.0:mismatch_min=9.0:mismatch_std=1.5:mismatch_sum=43.0:name=N1088754:qcovhsp_avg=99.275:qcovhsp_max=100.0:qcovhsp_min=98.4:qcovhsp_std=0.8460693430998011:qcovhsp_sum=397.1:qend_avg=140.0:qend_max=155.0:qend_min=126.0:qend_std=15.121728296285006:qend_sum=560.0:qstart_avg=2.0:qstart_max=3.0:qstart_min=1.0:qstart_std=1.1547005383792515:qstart_sum=8.0:ref_name_counter=RS_GCF_001425785.1_protein.faa_NZ_LMDI01000004.1_98@PF00015_full_PFAM.321.503--4:scovhsp_avg=76.375:scovhsp_max=85.2:scovhsp_min=69.2:scovhsp_std=8.393797313095746:scovhsp_sum=305.5:send_avg=161.0:send_max=161.0:send_min=161.0:send_std=0.0:send_sum=644.0:sstart_avg=23.0:sstart_max=36.0:sstart_min=7.0:sstart_std=15.209646062066446:sstart_sum=92.0])0.525:0.0263525[&&NHX:Sample_counter=rhizpot1--3||rhizpot3--1:Type_counter=GTDB--2||capture--4:besthit_avg=92.3:besthit_max=92.9:besthit_min=91.9:besthit_std=0.4320493798938591:besthit_sum=369.2:bitscore_avg=227.0:bitscore_max=250.0:bitscore_min=206.0:bitscore_std=23.2379000772445:bitscore_sum=908.0:capture_class_counter=c__Gammaproteobacteria--4:capture_domain_counter=d__Bacteria--4:capture_family_counter=f__Burkholderiaceae--4:capture_genus_counter=g__Massilia--3||g__Variovorax--1:capture_order_counter=o__Burkholderiales--4:capture_phylum_counter=p__Proteobacteria--4:capture_species_counter=s__Massilia aurea_A--3||s__Variovorax sp001984055--1:evalue_avg=1.8625000000000047e-69:evalue_max=6.07e-69:evalue_min=7.92e-86:evalue_std=2.8794487319624186e-69:evalue_sum=7.450000000000019e-69:gapopen_avg=0.0:gapopen_max=0.0:gapopen_min=0.0:gapopen_std=0.0:gapopen_sum=0.0:gtdb_class_counter=c__Gammaproteobacteria--2:gtdb_domain_counter=d__Bacteria--2:gtdb_family_counter=f__Burkholderiaceae--2:gtdb_genus_counter=g__Paucibacter_A--1||g__Rhizobacter--1:gtdb_order_counter=o__Burkholderiales--2:gtdb_phylum_counter=p__Proteobacteria--2:gtdb_species_counter=s__Paucibacter_A sp018780415--1||s__Rhizobacter sp001425785--1:heptad_counter=MCP-36H--6:lbd_counter=:lca_tree=f__Burkholderiaceae:length_avg=139.0:length_max=155.0:length_min=126.0:length_std=15.209646062066446:length_sum=556.0:mismatch_avg=10.75:mismatch_max=12.0:mismatch_min=9.0:mismatch_std=1.5:mismatch_sum=43.0:name=N1088755:qcovhsp_avg=99.275:qcovhsp_max=100.0:qcovhsp_min=98.4:qcovhsp_std=0.8460693430998011:qcovhsp_sum=397.1:qend_avg=140.0:qend_max=155.0:qend_min=126.0:qend_std=15.121728296285006:qend_sum=560.0:qstart_avg=2.0:qstart_max=3.0:qstart_min=1.0:qstart_std=1.1547005383792515:qstart_sum=8.0:ref_name_counter=RS_GCF_001425785.1_protein.faa_NZ_LMDI01000004.1_98@PF00015_full_PFAM.321.503--4:scovhsp_avg=76.375:scovhsp_max=85.2:scovhsp_min=69.2:scovhsp_std=8.393797313095746:scovhsp_sum=305.5:send_avg=161.0:send_max=161.0:send_min=161.0:send_std=0.0:send_sum=644.0:sstart_avg=23.0:sstart_max=36.0:sstart_min=7.0:sstart_std=15.209646062066446:sstart_sum=92.0],(((((b7544928-f29a-5041-94d1-f207dec4a921_1@MCPsignal.70.199:5e-09[&&NHX:Sample=rhizpot1:Type=capture:besthit=86.8:bitscore=194.0:capture_class=c__Gammaproteobacteria:capture_domain=d__Bacteria:capture_family=f__Burkholderiaceae:capture_genus=g__Pelomonas:capture_order=o__Burkholderiales:capture_phylum=p__Proteobacteria:capture_species=s__Pelomonas sp001425165:evalue=3.4e-64:gapopen=0.0:heptad=MCP-36H:length=129.0:mismatch=17.0:qcovhsp=100.0:qend=129.0:qstart=1.0:ref_name=GB_GCA_016195825.1_protein.faa_JACPYV010000158.1_49@PF00015_full_PFAM.326.509:scovhsp=70.5:send=157.0:sstart=29.0],(4cf5db3b-9fce-5a28-88c9-8c398ed70c6f_5@MCPsignal.45.201:5e-09[&&NHX:Sample=rhizpot1:Type=capture:besthit=85.9:bitscore=231.0:capture_class=c__Gammaproteobacteria:capture_domain=d__Bacteria:capture_family=f__Burkholderiaceae:capture_genus=g__Pelomonas:capture_order=o__Burkholderiales:capture_phylum=p__Proteobacteria:capture_species=s__Pelomonas sp001425165:evalue=3.5e-78:gapopen=0.0:heptad=MCP-36H:length=156.0:mismatch=22.0:qcovhsp=100.0:qend=156.0:qstart=1.0:ref_name=GB_GCA_016195825.1_protein.faa_JACPYV010000158.1_49@PF00015_full_PFAM.326.509:scovhsp=85.2:send=157.0:sstart=2.0],((68e33ef7-47a5-4dec-83d9-1dcf4a32f658_1@MCPsignal.216.289:5e-09[&&NHX:Sample=rhizpot2:Type=capture:besthit=100.0:bitscore=129.0:capture_class=c__Gammaproteobacteria:capture_domain=d__Bacteria:capture_family=f__Burkholderiaceae:capture_genus=g__Pelomonas:capture_order=o__Burkholderiales:capture_phylum=p__Proteobacteria:capture_species=s__Pelomonas sp001425165:evalue=1.53e-40:gapopen=0.0:heptad=MCP-36H:length=73.0:mismatch=0.0:qcovhsp=100.0:qend=73.0:qstart=1.0:ref_name=RS_GCF_001425165.1_protein.faa_NZ_LMDU01000018.1_133@PF00015_full_PFAM.173.276:scovhsp=70.9:send=73.0:sstart=1.0],7e917abb-6512-4694-b37a-22ee136a6c08_2@MCPsignal.165.267:5e-09[&&NHX:Sample=rhizpot1:Type=capture:besthit=100.0:bitscore=177.0:capture_class=c__Gammaproteobacteria:capture_domain=d__Bacteria:capture_family=f__Burkholderiaceae:capture_genus=g__Pelomonas:capture_order=o__Burkholderiales:capture_phylum=p__Proteobacteria:capture_species=s__Pelomonas sp001425165:evalue=8.91e-59:gapopen=0.0:heptad=MCP-36H:length=102.0:mismatch=0.0:qcovhsp=100.0:qend=102.0:qstart=1.0:ref_name=RS_GCF_001425165.1_protein.faa_NZ_LMDU01000018.1_133@PF00015_full_PFAM.173.276:scovhsp=99.0:send=102.0:sstart=1.0])0.762:5e-09[&&NHX:Sample_counter=rhizpot1--1||rhizpot2--1:Type_counter=capture--2:besthit_avg=100.0:besthit_max=100.0:besthit_min=100.0:besthit_std=0.0:besthit_sum=200.0:bitscore_avg=153.0:bitscore_max=177.0:bitscore_min=129.0:bitscore_std=33.94112549695428:bitscore_sum=306.0:capture_class_counter=c__Gammaproteobacteria--2:capture_domain_counter=d__Bacteria--2:capture_family_counter=f__Burkholderiaceae--2:capture_genus_counter=g__Pelomonas--2:capture_order_counter=o__Burkholderiales--2:capture_phylum_counter=p__Proteobacteria--2:capture_species_counter=s__Pelomonas sp001425165--2:evalue_avg=7.65e-41:evalue_max=1.53e-40:evalue_min=8.91e-59:evalue_std=1.0818733752154177e-40:evalue_sum=1.53e-40:gapopen_avg=0.0:gapopen_max=0.0:gapopen_min=0.0:gapopen_std=0.0:gapopen_sum=0.0:gtdb_class_counter=:gtdb_domain_counter=:gtdb_family_counter=:gtdb_genus_counter=:gtdb_order_counter=:gtdb_phylum_counter=:gtdb_species_counter=:heptad_counter=MCP-36H--2:lbd_counter=:length_avg=87.5:length_max=102.0:length_min=73.0:length_std=20.506096654409877:length_sum=175.0:mismatch_avg=0.0:mismatch_max=0.0:mismatch_min=0.0:mismatch_std=0.0:mismatch_sum=0.0:name=N1088760:qcovhsp_avg=100.0:qcovhsp_max=100.0:qcovhsp_min=100.0:qcovhsp_std=0.0:qcovhsp_sum=200.0:qend_avg=87.5:qend_max=102.0:qend_min=73.0:qend_std=20.506096654409877:qend_sum=175.0:qstart_avg=1.0:qstart_max=1.0:qstart_min=1.0:qstart_std=0.0:qstart_sum=2.0:ref_name_counter=RS_GCF_001425165.1_protein.faa_NZ_LMDU01000018.1_133@PF00015_full_PFAM.173.276--2:scovhsp_avg=84.95:scovhsp_max=99.0:scovhsp_min=70.9:scovhsp_std=19.86970055134198:scovhsp_sum=169.9:send_avg=87.5:send_max=102.0:send_min=73.0:send_std=20.506096654409877:send_sum=175.0:sstart_avg=1.0:sstart_max=1.0:sstart_min=1.0:sstart_std=0.0:sstart_sum=2.0],RS_GCF_001425165.1_protein.faa_NZ_LMDU01000018.1_133@PF00015_full_PFAM.173.276:5e-09[&&NHX:Type=GTDB:gtdb_class=c__Gammaproteobacteria:gtdb_domain=d__Bacteria:gtdb_family=f__Burkholderiaceae:gtdb_genus=g__Pelomonas:gtdb_order=o__Burkholderiales:gtdb_phylum=p__Proteobacteria:gtdb_species=s__Pelomonas sp001425165:heptad=MCP-36H:species=d__Bacteria_p__Proteobacteria_c__Gammaproteobacteria_o__Burkholderiales_f__Burkholderiaceae_g__Pelomonas_s__Pelomonas sp001425165])1:5e-09[&&NHX:Sample_counter=rhizpot1--1||rhizpot2--1:Type_counter=GTDB--1||capture--2:besthit_avg=100.0:besthit_max=100.0:besthit_min=100.0:besthit_std=0.0:besthit_sum=200.0:bitscore_avg=153.0:bitscore_max=177.0:bitscore_min=129.0:bitscore_std=33.94112549695428:bitscore_sum=306.0:capture_class_counter=c__Gammaproteobacteria--2:capture_domain_counter=d__Bacteria--2:capture_family_counter=f__Burkholderiaceae--2:capture_genus_counter=g__Pelomonas--2:capture_order_counter=o__Burkholderiales--2:capture_phylum_counter=p__Proteobacteria--2:capture_species_counter=s__Pelomonas sp001425165--2:evalue_avg=7.65e-41:evalue_max=1.53e-40:evalue_min=8.91e-59:evalue_std=1.0818733752154177e-40:evalue_sum=1.53e-40:gapopen_avg=0.0:gapopen_max=0.0:gapopen_min=0.0:gapopen_std=0.0:gapopen_sum=0.0:gtdb_class_counter=c__Gammaproteobacteria--1:gtdb_domain_counter=d__Bacteria--1:gtdb_family_counter=f__Burkholderiaceae--1:gtdb_genus_counter=g__Pelomonas--1:gtdb_order_counter=o__Burkholderiales--1:gtdb_phylum_counter=p__Proteobacteria--1:gtdb_species_counter=s__Pelomonas sp001425165--1:heptad_counter=MCP-36H--3:lbd_counter=:lca_tree=s__Pelomonas sp001425165:length_avg=87.5:length_max=102.0:length_min=73.0:length_std=20.506096654409877:length_sum=175.0:mismatch_avg=0.0:mismatch_max=0.0:mismatch_min=0.0:mismatch_std=0.0:mismatch_sum=0.0:name=N1088762:qcovhsp_avg=100.0:qcovhsp_max=100.0:qcovhsp_min=100.0:qcovhsp_std=0.0:qcovhsp_sum=200.0:qend_avg=87.5:qend_max=102.0:qend_min=73.0:qend_std=20.506096654409877:qend_sum=175.0:qstart_avg=1.0:qstart_max=1.0:qstart_min=1.0:qstart_std=0.0:qstart_sum=2.0:ref_name_counter=RS_GCF_001425165.1_protein.faa_NZ_LMDU01000018.1_133@PF00015_full_PFAM.173.276--2:scovhsp_avg=84.95:scovhsp_max=99.0:scovhsp_min=70.9:scovhsp_std=19.86970055134198:scovhsp_sum=169.9:send_avg=87.5:send_max=102.0:send_min=73.0:send_std=20.506096654409877:send_sum=175.0:sstart_avg=1.0:sstart_max=1.0:sstart_min=1.0:sstart_std=0.0:sstart_sum=2.0])0.822:1.3e-08[&&NHX:Sample_counter=rhizpot1--2||rhizpot2--1:Type_counter=GTDB--1||capture--3:besthit_avg=95.3:besthit_max=100.0:besthit_min=85.9:besthit_std=8.14063879557372:besthit_sum=285.9:bitscore_avg=179.0:bitscore_max=231.0:bitscore_min=129.0:bitscore_std=51.02940328869229:bitscore_sum=537.0:capture_class_counter=c__Gammaproteobacteria--3:capture_domain_counter=d__Bacteria--3:capture_family_counter=f__Burkholderiaceae--3:capture_genus_counter=g__Pelomonas--3:capture_order_counter=o__Burkholderiales--3:capture_phylum_counter=p__Proteobacteria--3:capture_species_counter=s__Pelomonas sp001425165--3:evalue_avg=5.1e-41:evalue_max=1.53e-40:evalue_min=3.5e-78:evalue_std=8.833459118601276e-41:evalue_sum=1.53e-40:gapopen_avg=0.0:gapopen_max=0.0:gapopen_min=0.0:gapopen_std=0.0:gapopen_sum=0.0:gtdb_class_counter=c__Gammaproteobacteria--1:gtdb_domain_counter=d__Bacteria--1:gtdb_family_counter=f__Burkholderiaceae--1:gtdb_genus_counter=g__Pelomonas--1:gtdb_order_counter=o__Burkholderiales--1:gtdb_phylum_counter=p__Proteobacteria--1:gtdb_species_counter=s__Pelomonas sp001425165--1:heptad_counter=MCP-36H--4:lbd_counter=:lca_tree=s__Pelomonas sp001425165:length_avg=110.33333333333333:length_max=156.0:length_min=73.0:length_std=42.12283624512164:length_sum=331.0:mismatch_avg=7.333333333333333:mismatch_max=22.0:mismatch_min=0.0:mismatch_std=12.701705922171767:mismatch_sum=22.0:name=N1088763:qcovhsp_avg=100.0:qcovhsp_max=100.0:qcovhsp_min=100.0:qcovhsp_std=0.0:qcovhsp_sum=300.0:qend_avg=110.33333333333333:qend_max=156.0:qend_min=73.0:qend_std=42.12283624512164:qend_sum=331.0:qstart_avg=1.0:qstart_max=1.0:qstart_min=1.0:qstart_std=0.0:qstart_sum=3.0:ref_name_counter=GB_GCA_016195825.1_protein.faa_JACPYV010000158.1_49@PF00015_full_PFAM.326.509--1||RS_GCF_001425165.1_protein.faa_NZ_LMDU01000018.1_133@PF00015_full_PFAM.173.276--2:scovhsp_avg=85.03333333333335:scovhsp_max=99.0:scovhsp_min=70.9:scovhsp_std=14.050741380202442:scovhsp_sum=255.10000000000002:send_avg=110.66666666666667:send_max=157.0:send_min=73.0:send_std=42.665364563464514:send_sum=332.0:sstart_avg=1.3333333333333333:sstart_max=2.0:sstart_min=1.0:sstart_std=0.5773502691896257:sstart_sum=4.0])0.369:0.0242113[&&NHX:Sample_counter=rhizpot1--3||rhizpot2--1:Type_counter=GTDB--1||capture--4:besthit_avg=93.175:besthit_max=100.0:besthit_min=85.9:besthit_std=7.889391611524934:besthit_sum=372.7:bitscore_avg=182.75:bitscore_max=231.0:bitscore_min=129.0:bitscore_std=42.33497372149887:bitscore_sum=731.0:capture_class_counter=c__Gammaproteobacteria--4:capture_domain_counter=d__Bacteria--4:capture_family_counter=f__Burkholderiaceae--4:capture_genus_counter=g__Pelomonas--4:capture_order_counter=o__Burkholderiales--4:capture_phylum_counter=p__Proteobacteria--4:capture_species_counter=s__Pelomonas sp001425165--4:evalue_avg=3.825e-41:evalue_max=1.53e-40:evalue_min=3.5e-78:evalue_std=7.65e-41:evalue_sum=1.53e-40:gapopen_avg=0.0:gapopen_max=0.0:gapopen_min=0.0:gapopen_std=0.0:gapopen_sum=0.0:gtdb_class_counter=c__Gammaproteobacteria--1:gtdb_domain_counter=d__Bacteria--1:gtdb_family_counter=f__Burkholderiaceae--1:gtdb_genus_counter=g__Pelomonas--1:gtdb_order_counter=o__Burkholderiales--1:gtdb_phylum_counter=p__Proteobacteria--1:gtdb_species_counter=s__Pelomonas sp001425165--1:heptad_counter=MCP-36H--5:lbd_counter=:lca_tree=s__Pelomonas sp001425165:length_avg=115.0:length_max=156.0:length_min=73.0:length_std=35.63705936241092:length_sum=460.0:mismatch_avg=9.75:mismatch_max=22.0:mismatch_min=0.0:mismatch_std=11.4418821295566:mismatch_sum=39.0:name=N1088764:qcovhsp_avg=100.0:qcovhsp_max=100.0:qcovhsp_min=100.0:qcovhsp_std=0.0:qcovhsp_sum=400.0:qend_avg=115.0:qend_max=156.0:qend_min=73.0:qend_std=35.63705936241092:qend_sum=460.0:qstart_avg=1.0:qstart_max=1.0:qstart_min=1.0:qstart_std=0.0:qstart_sum=4.0:ref_name_counter=GB_GCA_016195825.1_protein.faa_JACPYV010000158.1_49@PF00015_full_PFAM.326.509--2||RS_GCF_001425165.1_protein.faa_NZ_LMDU01000018.1_133@PF00015_full_PFAM.173.276--2:scovhsp_avg=81.4:scovhsp_max=99.0:scovhsp_min=70.5:scovhsp_std=13.580132547217644:scovhsp_sum=325.6:send_avg=122.25:send_max=157.0:send_min=73.0:send_std=41.8359892915179:send_sum=489.0:sstart_avg=8.25:sstart_max=29.0:sstart_min=1.0:sstart_std=13.841363131329707:sstart_sum=33.0],(GB_GCA_016195825.1_protein.faa_JACPYV010000158.1_49@PF00015_full_PFAM.326.509:0.0160216[&&NHX:Type=GTDB:gtdb_class=c__Gammaproteobacteria:gtdb_domain=d__Bacteria:gtdb_family=f__Burkholderiaceae:gtdb_genus=g__Pelomonas:gtdb_order=o__Burkholderiales:gtdb_phylum=p__Proteobacteria:gtdb_species=s__Pelomonas sp016195825:heptad=MCP-36H:species=d__Bacteria_p__Proteobacteria_c__Gammaproteobacteria_o__Burkholderiales_f__Burkholderiaceae_g__Pelomonas_s__Pelomonas sp016195825],(GB_GCA_016790285.1_protein.faa_JAEUPJ010000039.1_21@PF00015_full_PFAM.176.354:0.00821138[&&NHX:Type=GTDB:gtdb_class=c__Gammaproteobacteria:gtdb_domain=d__Bacteria:gtdb_family=f__Burkholderiaceae:gtdb_genus=g__Pelomonas:gtdb_order=o__Burkholderiales:gtdb_phylum=p__Proteobacteria:gtdb_species=s__Pelomonas sp016790285:heptad=MCP-36H:species=d__Bacteria_p__Proteobacteria_c__Gammaproteobacteria_o__Burkholderiales_f__Burkholderiaceae_g__Pelomonas_s__Pelomonas sp016790285],(GB_GCA_003963005.1_protein.faa_RXJW01000027.1_41@PF00015_full_PFAM.176.356:5e-09[&&NHX:Type=GTDB:gtdb_class=c__Gammaproteobacteria:gtdb_domain=d__Bacteria:gtdb_family=f__Burkholderiaceae:gtdb_genus=g__Pelomonas:gtdb_order=o__Burkholderiales:gtdb_phylum=p__Proteobacteria:gtdb_species=s__Pelomonas sp003963005:heptad=MCP-36H:species=d__Bacteria_p__Proteobacteria_c__Gammaproteobacteria_o__Burkholderiales_f__Burkholderiaceae_g__Pelomonas_s__Pelomonas sp003963005],RS_GCF_002205845.1_protein.faa_NZ_NISI01000001.1_532@PF00015_full_PFAM.324.510:5e-09[&&NHX:Type=GTDB:gtdb_class=c__Gammaproteobacteria:gtdb_domain=d__Bacteria:gtdb_family=f__Burkholderiaceae:gtdb_genus=g__Pelomonas:gtdb_order=o__Burkholderiales:gtdb_phylum=p__Proteobacteria:gtdb_species=s__Pelomonas puraquae:heptad=MCP-36H:species=d__Bacteria_p__Proteobacteria_c__Gammaproteobacteria_o__Burkholderiales_f__Burkholderiaceae_g__Pelomonas_s__Pelomonas puraquae])0:5e-09[&&NHX:Sample_counter=:Type_counter=GTDB--2:capture_class_counter=:capture_domain_counter=:capture_family_counter=:capture_genus_counter=:capture_order_counter=:capture_phylum_counter=:capture_species_counter=:evoltype=D:gtdb_class_counter=c__Gammaproteobacteria--2:gtdb_domain_counter=d__Bacteria--2:gtdb_family_counter=f__Burkholderiaceae--2:gtdb_genus_counter=g__Pelomonas--2:gtdb_order_counter=o__Burkholderiales--2:gtdb_phylum_counter=p__Proteobacteria--2:gtdb_species_counter=s__Pelomonas puraquae--1||s__Pelomonas sp003963005--1:heptad_counter=MCP-36H--2:lbd_counter=:lca=d__Bacteria:lca_tree=g__Pelomonas:name=N1088769:ref_name_counter=])0.86:0.0079299[&&NHX:Sample_counter=:Type_counter=GTDB--3:capture_class_counter=:capture_domain_counter=:capture_family_counter=:capture_genus_counter=:capture_order_counter=:capture_phylum_counter=:capture_species_counter=:evoltype=D:gtdb_class_counter=c__Gammaproteobacteria--3:gtdb_domain_counter=d__Bacteria--3:gtdb_family_counter=f__Burkholderiaceae--3:gtdb_genus_counter=g__Pelomonas--3:gtdb_order_counter=o__Burkholderiales--3:gtdb_phylum_counter=p__Proteobacteria--3:gtdb_species_counter=s__Pelomonas puraquae--1||s__Pelomonas sp003963005--1||s__Pelomonas sp016790285--1:heptad_counter=MCP-36H--3:lbd_counter=:lca=d__Bacteria:lca_tree=g__Pelomonas:name=N1088770:ref_name_counter=])0.767:0.00392313[&&NHX:Sample_counter=:Type_counter=GTDB--4:capture_class_counter=:capture_domain_counter=:capture_family_counter=:capture_genus_counter=:capture_order_counter=:capture_phylum_counter=:capture_species_counter=:evoltype=D:gtdb_class_counter=c__Gammaproteobacteria--4:gtdb_domain_counter=d__Bacteria--4:gtdb_family_counter=f__Burkholderiaceae--4:gtdb_genus_counter=g__Pelomonas--4:gtdb_order_counter=o__Burkholderiales--4:gtdb_phylum_counter=p__Proteobacteria--4:gtdb_species_counter=s__Pelomonas puraquae--1||s__Pelomonas sp003963005--1||s__Pelomonas sp016195825--1||s__Pelomonas sp016790285--1:heptad_counter=MCP-36H--4:lbd_counter=:lca=d__Bacteria:lca_tree=g__Pelomonas:name=N1088771:ref_name_counter=])0:5e-09[&&NHX:Sample_counter=rhizpot1--3||rhizpot2--1:Type_counter=GTDB--5||capture--4:besthit_avg=93.17500000000001:besthit_max=100.0:besthit_min=85.9:besthit_std=7.889391611524934:besthit_sum=372.70000000000005:bitscore_avg=182.75:bitscore_max=231.0:bitscore_min=129.0:bitscore_std=42.33497372149887:bitscore_sum=731.0:capture_class_counter=c__Gammaproteobacteria--4:capture_domain_counter=d__Bacteria--4:capture_family_counter=f__Burkholderiaceae--4:capture_genus_counter=g__Pelomonas--4:capture_order_counter=o__Burkholderiales--4:capture_phylum_counter=p__Proteobacteria--4:capture_species_counter=s__Pelomonas sp001425165--4:evalue_avg=3.825e-41:evalue_max=1.53e-40:evalue_min=3.5e-78:evalue_std=7.65e-41:evalue_sum=1.53e-40:gapopen_avg=0.0:gapopen_max=0.0:gapopen_min=0.0:gapopen_std=0.0:gapopen_sum=0.0:gtdb_class_counter=c__Gammaproteobacteria--5:gtdb_domain_counter=d__Bacteria--5:gtdb_family_counter=f__Burkholderiaceae--5:gtdb_genus_counter=g__Pelomonas--5:gtdb_order_counter=o__Burkholderiales--5:gtdb_phylum_counter=p__Proteobacteria--5:gtdb_species_counter=s__Pelomonas puraquae--1||s__Pelomonas sp001425165--1||s__Pelomonas sp003963005--1||s__Pelomonas sp016195825--1||s__Pelomonas sp016790285--1:heptad_counter=MCP-36H--9:lbd_counter=:lca_tree=g__Pelomonas:length_avg=115.0:length_max=156.0:length_min=73.0:length_std=35.63705936241092:length_sum=460.0:mismatch_avg=9.75:mismatch_max=22.0:mismatch_min=0.0:mismatch_std=11.4418821295566:mismatch_sum=39.0:name=N1088772:qcovhsp_avg=100.0:qcovhsp_max=100.0:qcovhsp_min=100.0:qcovhsp_std=0.0:qcovhsp_sum=400.0:qend_avg=115.0:qend_max=156.0:qend_min=73.0:qend_std=35.63705936241092:qend_sum=460.0:qstart_avg=1.0:qstart_max=1.0:qstart_min=1.0:qstart_std=0.0:qstart_sum=4.0:ref_name_counter=GB_GCA_016195825.1_protein.faa_JACPYV010000158.1_49@PF00015_full_PFAM.326.509--2||RS_GCF_001425165.1_protein.faa_NZ_LMDU01000018.1_133@PF00015_full_PFAM.173.276--2:scovhsp_avg=81.4:scovhsp_max=99.0:scovhsp_min=70.5:scovhsp_std=13.580132547217643:scovhsp_sum=325.6:send_avg=122.25:send_max=157.0:send_min=73.0:send_std=41.8359892915179:send_sum=489.0:sstart_avg=8.25:sstart_max=29.0:sstart_min=1.0:sstart_std=13.841363131329707:sstart_sum=33.0],f4dd7b28-bb6d-4316-919a-aecb3fa425f8_6@MCPsignal.154.245:0.0201371[&&NHX:Sample=rhiztom3:Type=capture:besthit=96.7:bitscore=151.0:capture_class=c__Gammaproteobacteria:capture_domain=d__Bacteria:capture_family=f__Burkholderiaceae:capture_genus=g__Rubrivivax:capture_order=o__Burkholderiales:capture_phylum=p__Proteobacteria:capture_species=s__Rubrivivax sp001725505:evalue=7.02e-48:gapopen=0.0:heptad=MCP-36H:length=91.0:mismatch=3.0:qcovhsp=100.0:qend=91.0:qstart=1.0:ref_name=GB_GCA_003963005.1_protein.faa_RXJW01000027.1_41@PF00015_full_PFAM.176.356:scovhsp=50.6:send=91.0:sstart=1.0])0:5e-09[&&NHX:Sample_counter=rhizpot1--3||rhizpot2--1||rhiztom3--1:Type_counter=GTDB--5||capture--5:besthit_avg=93.88000000000001:besthit_max=100.0:besthit_min=85.9:besthit_std=7.011918425081682:besthit_sum=469.40000000000003:bitscore_avg=176.4:bitscore_max=231.0:bitscore_min=129.0:bitscore_std=39.31666313409621:bitscore_sum=882.0:capture_class_counter=c__Gammaproteobacteria--5:capture_domain_counter=d__Bacteria--5:capture_family_counter=f__Burkholderiaceae--5:capture_genus_counter=g__Pelomonas--4||g__Rubrivivax--1:capture_order_counter=o__Burkholderiales--5:capture_phylum_counter=p__Proteobacteria--5:capture_species_counter=s__Pelomonas sp001425165--4||s__Rubrivivax sp001725505--1:evalue_avg=3.0600001404e-41:evalue_max=1.53e-40:evalue_min=3.5e-78:evalue_std=6.842367932663378e-41:evalue_sum=1.5300000702e-40:gapopen_avg=0.0:gapopen_max=0.0:gapopen_min=0.0:gapopen_std=0.0:gapopen_sum=0.0:gtdb_class_counter=c__Gammaproteobacteria--5:gtdb_domain_counter=d__Bacteria--5:gtdb_family_counter=f__Burkholderiaceae--5:gtdb_genus_counter=g__Pelomonas--5:gtdb_order_counter=o__Burkholderiales--5:gtdb_phylum_counter=p__Proteobacteria--5:gtdb_species_counter=s__Pelomonas puraquae--1||s__Pelomonas sp001425165--1||s__Pelomonas sp003963005--1||s__Pelomonas sp016195825--1||s__Pelomonas sp016790285--1:heptad_counter=MCP-36H--10:lbd_counter=:lca_tree=g__Pelomonas:length_avg=110.2:length_max=156.0:length_min=73.0:length_std=32.67567902890466:length_sum=551.0:mismatch_avg=8.4:mismatch_max=22.0:mismatch_min=0.0:mismatch_std=10.358571330062848:mismatch_sum=42.0:name=N1088774:qcovhsp_avg=100.0:qcovhsp_max=100.0:qcovhsp_min=100.0:qcovhsp_std=0.0:qcovhsp_sum=500.0:qend_avg=110.2:qend_max=156.0:qend_min=73.0:qend_std=32.67567902890466:qend_sum=551.0:qstart_avg=1.0:qstart_max=1.0:qstart_min=1.0:qstart_std=0.0:qstart_sum=5.0:ref_name_counter=GB_GCA_003963005.1_protein.faa_RXJW01000027.1_41@PF00015_full_PFAM.176.356--1||GB_GCA_016195825.1_protein.faa_JACPYV010000158.1_49@PF00015_full_PFAM.326.509--2||RS_GCF_001425165.1_protein.faa_NZ_LMDU01000018.1_133@PF00015_full_PFAM.173.276--2:scovhsp_avg=75.24000000000001:scovhsp_max=99.0:scovhsp_min=50.6:scovhsp_std=18.111957376274933:scovhsp_sum=376.20000000000005:send_avg=116.0:send_max=157.0:send_min=73.0:send_std=38.8329756778952:send_sum=580.0:sstart_avg=6.8:sstart_max=29.0:sstart_min=1.0:sstart_std=12.417729261020309:sstart_sum=34.0],((GB_GCA_003963075.1_protein.faa_RXJV01000089.1_37@PF00015_full_PFAM.175.358:0.0201785[&&NHX:Type=GTDB:gtdb_class=c__Gammaproteobacteria:gtdb_domain=d__Bacteria:gtdb_family=f__Burkholderiaceae:gtdb_genus=g__Pelomonas:gtdb_order=o__Burkholderiales:gtdb_phylum=p__Proteobacteria:gtdb_species=s__Pelomonas sp003963075:heptad=MCP-36H:species=d__Bacteria_p__Proteobacteria_c__Gammaproteobacteria_o__Burkholderiales_f__Burkholderiaceae_g__Pelomonas_s__Pelomonas sp003963075],RS_GCF_004342485.1_protein.faa_NZ_SMBU01000002.1_61@PF00015_full_PFAM.179.355:5e-09[&&NHX:Type=GTDB:gtdb_class=c__Gammaproteobacteria:gtdb_domain=d__Bacteria:gtdb_family=f__Burkholderiaceae:gtdb_genus=g__Pelomonas:gtdb_order=o__Burkholderiales:gtdb_phylum=p__Proteobacteria:gtdb_species=s__Pelomonas saccharophila:heptad=MCP-36H:species=d__Bacteria_p__Proteobacteria_c__Gammaproteobacteria_o__Burkholderiales_f__Burkholderiaceae_g__Pelomonas_s__Pelomonas saccharophila])0.873:0.00975035[&&NHX:Sample_counter=:Type_counter=GTDB--2:capture_class_counter=:capture_domain_counter=:capture_family_counter=:capture_genus_counter=:capture_order_counter=:capture_phylum_counter=:capture_species_counter=:evoltype=D:gtdb_class_counter=c__Gammaproteobacteria--2:gtdb_domain_counter=d__Bacteria--2:gtdb_family_counter=f__Burkholderiaceae--2:gtdb_genus_counter=g__Pelomonas--2:gtdb_order_counter=o__Burkholderiales--2:gtdb_phylum_counter=p__Proteobacteria--2:gtdb_species_counter=s__Pelomonas saccharophila--1||s__Pelomonas sp003963075--1:heptad_counter=MCP-36H--2:lbd_counter=:lca=d__Bacteria:lca_tree=g__Pelomonas:name=N1088777:ref_name_counter=],((((b49e8cac-ed46-483c-85d8-77da7d57dc81_1@MCPsignal.169.324:5e-09[&&NHX:Sample=rhizpot3:Type=capture:besthit=99.4:bitscore=268.0:capture_class=c__Gammaproteobacteria:capture_domain=d__Bacteria:capture_family=f__Burkholderiaceae:capture_genus=g__Pelomonas:capture_order=o__Burkholderiales:capture_phylum=p__Proteobacteria:capture_species=s__Pelomonas sp001425165:evalue=6.8e-93:gapopen=0.0:heptad=MCP-36H:length=155.0:mismatch=1.0:qcovhsp=100.0:qend=155.0:qstart=1.0:ref_name=RS_GCF_001426885.1_protein.faa_NZ_LMFP01000028.1_533@PF00015_full_PFAM.174.352:scovhsp=87.1:send=157.0:sstart=3.0],cb45c74c-b84c-4cd3-a1b9-38dadba79303_5@MCPsignal.224.380:5e-09[&&NHX:Sample=rhizpot1:Type=capture:besthit=99.4:bitscore=270.0:capture_class=c__Gammaproteobacteria:capture_domain=d__Bacteria:capture_family=f__Burkholderiaceae:capture_genus=g__Pelomonas:capture_order=o__Burkholderiales:capture_phylum=p__Proteobacteria:capture_species=s__Pelomonas sp001425165:evalue=1.74e-93:gapopen=0.0:heptad=MCP-36H:length=156.0:mismatch=1.0:qcovhsp=100.0:qend=156.0:qstart=1.0:ref_name=RS_GCF_001426885.1_protein.faa_NZ_LMFP01000028.1_533@PF00015_full_PFAM.174.352:scovhsp=87.6:send=157.0:sstart=2.0])0.943:5e-09[&&NHX:Sample_counter=rhizpot1--1||rhizpot3--1:Type_counter=capture--2:besthit_avg=99.4:besthit_max=99.4:besthit_min=99.4:besthit_std=0.0:besthit_sum=198.8:bitscore_avg=269.0:bitscore_max=270.0:bitscore_min=268.0:bitscore_std=1.4142135623730951:bitscore_sum=538.0:capture_class_counter=c__Gammaproteobacteria--2:capture_domain_counter=d__Bacteria--2:capture_family_counter=f__Burkholderiaceae--2:capture_genus_counter=g__Pelomonas--2:capture_order_counter=o__Burkholderiales--2:capture_phylum_counter=p__Proteobacteria--2:capture_species_counter=s__Pelomonas sp001425165--2:evalue_avg=4.27e-93:evalue_max=6.8e-93:evalue_min=1.74e-93:evalue_std=3.5779603128039304e-93:evalue_sum=8.54e-93:gapopen_avg=0.0:gapopen_max=0.0:gapopen_min=0.0:gapopen_std=0.0:gapopen_sum=0.0:gtdb_class_counter=:gtdb_domain_counter=:gtdb_family_counter=:gtdb_genus_counter=:gtdb_order_counter=:gtdb_phylum_counter=:gtdb_species_counter=:heptad_counter=MCP-36H--2:lbd_counter=:length_avg=155.5:length_max=156.0:length_min=155.0:length_std=0.7071067811865476:length_sum=311.0:mismatch_avg=1.0:mismatch_max=1.0:mismatch_min=1.0:mismatch_std=0.0:mismatch_sum=2.0:name=N1088780:qcovhsp_avg=100.0:qcovhsp_max=100.0:qcovhsp_min=100.0:qcovhsp_std=0.0:qcovhsp_sum=200.0:qend_avg=155.5:qend_max=156.0:qend_min=155.0:qend_std=0.7071067811865476:qend_sum=311.0:qstart_avg=1.0:qstart_max=1.0:qstart_min=1.0:qstart_std=0.0:qstart_sum=2.0:ref_name_counter=RS_GCF_001426885.1_protein.faa_NZ_LMFP01000028.1_533@PF00015_full_PFAM.174.352--2:scovhsp_avg=87.35:scovhsp_max=87.6:scovhsp_min=87.1:scovhsp_std=0.3535533905932738:scovhsp_sum=174.7:send_avg=157.0:send_max=157.0:send_min=157.0:send_std=0.0:send_sum=314.0:sstart_avg=2.5:sstart_max=3.0:sstart_min=2.0:sstart_std=0.7071067811865476:sstart_sum=5.0],(RS_GCF_003550215.1_protein.faa_NZ_QXDH01000005.1_108@PF00015_full_PFAM.166.348:0.00398397[&&NHX:Type=GTDB:gtdb_class=c__Gammaproteobacteria:gtdb_domain=d__Bacteria:gtdb_family=f__Burkholderiaceae:gtdb_genus=g__Pelomonas:gtdb_order=o__Burkholderiales:gtdb_phylum=p__Proteobacteria:gtdb_species=s__Pelomonas sp003550215:heptad=MCP-36H:species=d__Bacteria_p__Proteobacteria_c__Gammaproteobacteria_o__Burkholderiales_f__Burkholderiaceae_g__Pelomonas_s__Pelomonas sp003550215],(RS_GCF_001425055.1_protein.faa_NZ_LMDK01000012.1_543@PF00015_full_PFAM.169.348:5e-09[&&NHX:Type=GTDB:gtdb_class=c__Gammaproteobacteria:gtdb_domain=d__Bacteria:gtdb_family=f__Burkholderiaceae:gtdb_genus=g__Pelomonas:gtdb_order=o__Burkholderiales:gtdb_phylum=p__Proteobacteria:gtdb_species=s__Pelomonas sp001425055:heptad=MCP-36H:species=d__Bacteria_p__Proteobacteria_c__Gammaproteobacteria_o__Burkholderiales_f__Burkholderiaceae_g__Pelomonas_s__Pelomonas sp001425055],RS_GCF_001425705.1_protein.faa_NZ_LMDC01000028.1_396@PF00015_full_PFAM.171.347:0.00415658[&&NHX:Type=GTDB:gtdb_class=c__Gammaproteobacteria:gtdb_domain=d__Bacteria:gtdb_family=f__Burkholderiaceae:gtdb_genus=g__Pelomonas:gtdb_order=o__Burkholderiales:gtdb_phylum=p__Proteobacteria:gtdb_species=s__Pelomonas sp001425705:heptad=MCP-36H:species=d__Bacteria_p__Proteobacteria_c__Gammaproteobacteria_o__Burkholderiales_f__Burkholderiaceae_g__Pelomonas_s__Pelomonas sp001425705])0.786:0.00411549[&&NHX:Sample_counter=:Type_counter=GTDB--2:capture_class_counter=:capture_domain_counter=:capture_family_counter=:capture_genus_counter=:capture_order_counter=:capture_phylum_counter=:capture_species_counter=:evoltype=D:gtdb_class_counter=c__Gammaproteobacteria--2:gtdb_domain_counter=d__Bacteria--2:gtdb_family_counter=f__Burkholderiaceae--2:gtdb_genus_counter=g__Pelomonas--2:gtdb_order_counter=o__Burkholderiales--2:gtdb_phylum_counter=p__Proteobacteria--2:gtdb_species_counter=s__Pelomonas sp001425055--1||s__Pelomonas sp001425705--1:heptad_counter=MCP-36H--2:lbd_counter=:lca=d__Bacteria:lca_tree=g__Pelomonas:name=N1088784:ref_name_counter=])0.82:0.00401189[&&NHX:Sample_counter=:Type_counter=GTDB--3:capture_class_counter=:capture_domain_counter=:capture_family_counter=:capture_genus_counter=:capture_order_counter=:capture_phylum_counter=:capture_species_counter=:evoltype=D:gtdb_class_counter=c__Gammaproteobacteria--3:gtdb_domain_counter=d__Bacteria--3:gtdb_family_counter=f__Burkholderiaceae--3:gtdb_genus_counter=g__Pelomonas--3:gtdb_order_counter=o__Burkholderiales--3:gtdb_phylum_counter=p__Proteobacteria--3:gtdb_species_counter=s__Pelomonas sp001425055--1||s__Pelomonas sp001425705--1||s__Pelomonas sp003550215--1:heptad_counter=MCP-36H--3:lbd_counter=:lca=d__Bacteria:lca_tree=g__Pelomonas:name=N1088785:ref_name_counter=])0:5e-09[&&NHX:Sample_counter=rhizpot1--1||rhizpot3--1:Type_counter=GTDB--3||capture--2:besthit_avg=99.4:besthit_max=99.4:besthit_min=99.4:besthit_std=0.0:besthit_sum=198.8:bitscore_avg=269.0:bitscore_max=270.0:bitscore_min=268.0:bitscore_std=1.4142135623730951:bitscore_sum=538.0:capture_class_counter=c__Gammaproteobacteria--2:capture_domain_counter=d__Bacteria--2:capture_family_counter=f__Burkholderiaceae--2:capture_genus_counter=g__Pelomonas--2:capture_order_counter=o__Burkholderiales--2:capture_phylum_counter=p__Proteobacteria--2:capture_species_counter=s__Pelomonas sp001425165--2:evalue_avg=4.27e-93:evalue_max=6.8e-93:evalue_min=1.74e-93:evalue_std=3.5779603128039304e-93:evalue_sum=8.54e-93:gapopen_avg=0.0:gapopen_max=0.0:gapopen_min=0.0:gapopen_std=0.0:gapopen_sum=0.0:gtdb_class_counter=c__Gammaproteobacteria--3:gtdb_domain_counter=d__Bacteria--3:gtdb_family_counter=f__Burkholderiaceae--3:gtdb_genus_counter=g__Pelomonas--3:gtdb_order_counter=o__Burkholderiales--3:gtdb_phylum_counter=p__Proteobacteria--3:gtdb_species_counter=s__Pelomonas sp001425055--1||s__Pelomonas sp001425705--1||s__Pelomonas sp003550215--1:heptad_counter=MCP-36H--5:lbd_counter=:lca_tree=g__Pelomonas:length_avg=155.5:length_max=156.0:length_min=155.0:length_std=0.7071067811865476:length_sum=311.0:mismatch_avg=1.0:mismatch_max=1.0:mismatch_min=1.0:mismatch_std=0.0:mismatch_sum=2.0:name=N1088786:qcovhsp_avg=100.0:qcovhsp_max=100.0:qcovhsp_min=100.0:qcovhsp_std=0.0:qcovhsp_sum=200.0:qend_avg=155.5:qend_max=156.0:qend_min=155.0:qend_std=0.7071067811865476:qend_sum=311.0:qstart_avg=1.0:qstart_max=1.0:qstart_min=1.0:qstart_std=0.0:qstart_sum=2.0:ref_name_counter=RS_GCF_001426885.1_protein.faa_NZ_LMFP01000028.1_533@PF00015_full_PFAM.174.352--2:scovhsp_avg=87.35:scovhsp_max=87.6:scovhsp_min=87.1:scovhsp_std=0.3535533905932738:scovhsp_sum=174.7:send_avg=157.0:send_max=157.0:send_min=157.0:send_std=0.0:send_sum=314.0:sstart_avg=2.5:sstart_max=3.0:sstart_min=2.0:sstart_std=0.7071067811865476:sstart_sum=5.0],((RS_GCF_001426885.1_protein.faa_NZ_LMFP01000028.1_533@PF00015_full_PFAM.174.352:5e-09[&&NHX:Type=GTDB:gtdb_class=c__Gammaproteobacteria:gtdb_domain=d__Bacteria:gtdb_family=f__Burkholderiaceae:gtdb_genus=g__Pelomonas:gtdb_order=o__Burkholderiales:gtdb_phylum=p__Proteobacteria:gtdb_species=s__Pelomonas sp001426885:heptad=MCP-36H:species=d__Bacteria_p__Proteobacteria_c__Gammaproteobacteria_o__Burkholderiales_f__Burkholderiaceae_g__Pelomonas_s__Pelomonas sp001426885],(5f2c73c8-9ddf-49da-9c20-a7ae70259c8d_4@MCPsignal.155.311:0[&&NHX:Sample=rhizpot3:Type=capture:besthit=99.4:bitscore=270.0:capture_class=c__Gammaproteobacteria:capture_domain=d__Bacteria:capture_family=f__Burkholderiaceae:capture_genus=g__Cupriavidus:capture_order=o__Burkholderiales:capture_phylum=p__Proteobacteria:capture_species=s__Cupriavidus sp013361545:evalue=1.22e-93:gapopen=0.0:heptad=MCP-36H:length=156.0:mismatch=1.0:qcovhsp=100.0:qend=156.0:qstart=1.0:ref_name=RS_GCF_001426885.1_protein.faa_NZ_LMFP01000028.1_533@PF00015_full_PFAM.174.352:scovhsp=87.6:send=157.0:sstart=2.0],88ef39c4-6373-50e3-bd6f-01155e41dfab_1@MCPsignal.106.262:0[&&NHX:Sample=rhizpot3:Type=capture:besthit=99.4:bitscore=270.0:capture_class=c__Gammaproteobacteria:capture_domain=d__Bacteria:capture_family=f__Burkholderiaceae:capture_genus=g__Cupriavidus:capture_order=o__Burkholderiales:capture_phylum=p__Proteobacteria:capture_species=s__Cupriavidus sp013361545:evalue=1.22e-93:gapopen=0.0:heptad=MCP-36H:length=156.0:mismatch=1.0:qcovhsp=100.0:qend=156.0:qstart=1.0:ref_name=RS_GCF_001426885.1_protein.faa_NZ_LMFP01000028.1_533@PF00015_full_PFAM.174.352:scovhsp=87.6:send=157.0:sstart=2.0]):0.00470412[&&NHX:Sample_counter=rhizpot3--2:Type_counter=capture--2:besthit_avg=99.4:besthit_max=99.4:besthit_min=99.4:besthit_std=0.0:besthit_sum=198.8:bitscore_avg=270.0:bitscore_max=270.0:bitscore_min=270.0:bitscore_std=0.0:bitscore_sum=540.0:capture_class_counter=c__Gammaproteobacteria--2:capture_domain_counter=d__Bacteria--2:capture_family_counter=f__Burkholderiaceae--2:capture_genus_counter=g__Cupriavidus--2:capture_order_counter=o__Burkholderiales--2:capture_phylum_counter=p__Proteobacteria--2:capture_species_counter=s__Cupriavidus sp013361545--2:evalue_avg=1.22e-93:evalue_max=1.22e-93:evalue_min=1.22e-93:evalue_std=0.0:evalue_sum=2.44e-93:gapopen_avg=0.0:gapopen_max=0.0:gapopen_min=0.0:gapopen_std=0.0:gapopen_sum=0.0:gtdb_class_counter=:gtdb_domain_counter=:gtdb_family_counter=:gtdb_genus_counter=:gtdb_order_counter=:gtdb_phylum_counter=:gtdb_species_counter=:heptad_counter=MCP-36H--2:lbd_counter=:length_avg=156.0:length_max=156.0:length_min=156.0:length_std=0.0:length_sum=312.0:mismatch_avg=1.0:mismatch_max=1.0:mismatch_min=1.0:mismatch_std=0.0:mismatch_sum=2.0:name=N1088790:qcovhsp_avg=100.0:qcovhsp_max=100.0:qcovhsp_min=100.0:qcovhsp_std=0.0:qcovhsp_sum=200.0:qend_avg=156.0:qend_max=156.0:qend_min=156.0:qend_std=0.0:qend_sum=312.0:qstart_avg=1.0:qstart_max=1.0:qstart_min=1.0:qstart_std=0.0:qstart_sum=2.0:ref_name_counter=RS_GCF_001426885.1_protein.faa_NZ_LMFP01000028.1_533@PF00015_full_PFAM.174.352--2:scovhsp_avg=87.6:scovhsp_max=87.6:scovhsp_min=87.6:scovhsp_std=0.0:scovhsp_sum=175.2:send_avg=157.0:send_max=157.0:send_min=157.0:send_std=0.0:send_sum=314.0:sstart_avg=2.0:sstart_max=2.0:sstart_min=2.0:sstart_std=0.0:sstart_sum=4.0])0:5e-09[&&NHX:Sample_counter=rhizpot3--2:Type_counter=GTDB--1||capture--2:besthit_avg=99.4:besthit_max=99.4:besthit_min=99.4:besthit_std=0.0:besthit_sum=198.8:bitscore_avg=270.0:bitscore_max=270.0:bitscore_min=270.0:bitscore_std=0.0:bitscore_sum=540.0:capture_class_counter=c__Gammaproteobacteria--2:capture_domain_counter=d__Bacteria--2:capture_family_counter=f__Burkholderiaceae--2:capture_genus_counter=g__Cupriavidus--2:capture_order_counter=o__Burkholderiales--2:capture_phylum_counter=p__Proteobacteria--2:capture_species_counter=s__Cupriavidus sp013361545--2:evalue_avg=1.22e-93:evalue_max=1.22e-93:evalue_min=1.22e-93:evalue_std=0.0:evalue_sum=2.44e-93:gapopen_avg=0.0:gapopen_max=0.0:gapopen_min=0.0:gapopen_std=0.0:gapopen_sum=0.0:gtdb_class_counter=c__Gammaproteobacteria--1:gtdb_domain_counter=d__Bacteria--1:gtdb_family_counter=f__Burkholderiaceae--1:gtdb_genus_counter=g__Pelomonas--1:gtdb_order_counter=o__Burkholderiales--1:gtdb_phylum_counter=p__Proteobacteria--1:gtdb_species_counter=s__Pelomonas sp001426885--1:heptad_counter=MCP-36H--3:lbd_counter=:lca_tree=s__Pelomonas sp001426885:length_avg=156.0:length_max=156.0:length_min=156.0:length_std=0.0:length_sum=312.0:mismatch_avg=1.0:mismatch_max=1.0:mismatch_min=1.0:mismatch_std=0.0:mismatch_sum=2.0:name=N1088791:qcovhsp_avg=100.0:qcovhsp_max=100.0:qcovhsp_min=100.0:qcovhsp_std=0.0:qcovhsp_sum=200.0:qend_avg=156.0:qend_max=156.0:qend_min=156.0:qend_std=0.0:qend_sum=312.0:qstart_avg=1.0:qstart_max=1.0:qstart_min=1.0:qstart_std=0.0:qstart_sum=2.0:ref_name_counter=RS_GCF_001426885.1_protein.faa_NZ_LMFP01000028.1_533@PF00015_full_PFAM.174.352--2:scovhsp_avg=87.6:scovhsp_max=87.6:scovhsp_min=87.6:scovhsp_std=0.0:scovhsp_sum=175.2:send_avg=157.0:send_max=157.0:send_min=157.0:send_std=0.0:send_sum=314.0:sstart_avg=2.0:sstart_max=2.0:sstart_min=2.0:sstart_std=0.0:sstart_sum=4.0],((5a7c5c4c-4591-4374-bd32-8e4d91254362_4@MCPsignal.525.664:0.0372428[&&NHX:Sample=rhizpot3:Type=capture:besthit=93.5:bitscore=226.0:capture_class=c__Gammaproteobacteria:capture_domain=d__Bacteria:capture_family=f__Burkholderiaceae:capture_genus=g__Pandoraea:capture_order=o__Burkholderiales:capture_phylum=p__Proteobacteria:capture_species=s__Pandoraea sputorum:evalue=1.01e-76:gapopen=1.0:heptad=MCP-36H:length=139.0:mismatch=8.0:qcovhsp=100.0:qend=139.0:qstart=1.0:ref_name=RS_GCF_001426885.1_protein.faa_NZ_LMFP01000028.1_533@PF00015_full_PFAM.174.352:scovhsp=77.5:send=157.0:sstart=20.0],07686e8c-cf75-41ac-bb05-6660b1103c9c_5@MCPsignal.197.353:0.00262707[&&NHX:Sample=rhizpot3:Type=capture:besthit=98.7:bitscore=270.0:capture_class=c__Gammaproteobacteria:capture_domain=d__Bacteria:capture_family=f__Halomonadaceae:capture_genus=g__Halomonas_F:capture_order=o__Pseudomonadales:capture_phylum=p__Proteobacteria:capture_species=s__Halomonas_F sp015645095:evalue=1.22e-93:gapopen=0.0:heptad=MCP-36H:length=156.0:mismatch=2.0:qcovhsp=100.0:qend=156.0:qstart=1.0:ref_name=RS_GCF_001426885.1_protein.faa_NZ_LMFP01000028.1_533@PF00015_full_PFAM.174.352:scovhsp=87.6:send=157.0:sstart=2.0])0.697:0.00213425[&&NHX:Sample_counter=rhizpot3--2:Type_counter=capture--2:besthit_avg=96.1:besthit_max=98.7:besthit_min=93.5:besthit_std=3.676955262170049:besthit_sum=192.2:bitscore_avg=248.0:bitscore_max=270.0:bitscore_min=226.0:bitscore_std=31.11269837220809:bitscore_sum=496.0:capture_class_counter=c__Gammaproteobacteria--2:capture_domain_counter=d__Bacteria--2:capture_family_counter=f__Burkholderiaceae--1||f__Halomonadaceae--1:capture_genus_counter=g__Halomonas_F--1||g__Pandoraea--1:capture_order_counter=o__Burkholderiales--1||o__Pseudomonadales--1:capture_phylum_counter=p__Proteobacteria--2:capture_species_counter=s__Halomonas_F sp015645095--1||s__Pandoraea sputorum--1:evalue_avg=5.05e-77:evalue_max=1.01e-76:evalue_min=1.22e-93:evalue_std=7.14177848998413e-77:evalue_sum=1.01e-76:gapopen_avg=0.5:gapopen_max=1.0:gapopen_min=0.0:gapopen_std=0.7071067811865476:gapopen_sum=1.0:gtdb_class_counter=:gtdb_domain_counter=:gtdb_family_counter=:gtdb_genus_counter=:gtdb_order_counter=:gtdb_phylum_counter=:gtdb_species_counter=:heptad_counter=MCP-36H--2:lbd_counter=:length_avg=147.5:length_max=156.0:length_min=139.0:length_std=12.020815280171307:length_sum=295.0:mismatch_avg=5.0:mismatch_max=8.0:mismatch_min=2.0:mismatch_std=4.242640687119285:mismatch_sum=10.0:name=N1088794:qcovhsp_avg=100.0:qcovhsp_max=100.0:qcovhsp_min=100.0:qcovhsp_std=0.0:qcovhsp_sum=200.0:qend_avg=147.5:qend_max=156.0:qend_min=139.0:qend_std=12.020815280171307:qend_sum=295.0:qstart_avg=1.0:qstart_max=1.0:qstart_min=1.0:qstart_std=0.0:qstart_sum=2.0:ref_name_counter=RS_GCF_001426885.1_protein.faa_NZ_LMFP01000028.1_533@PF00015_full_PFAM.174.352--2:scovhsp_avg=82.55:scovhsp_max=87.6:scovhsp_min=77.5:scovhsp_std=7.141778489984127:scovhsp_sum=165.1:send_avg=157.0:send_max=157.0:send_min=157.0:send_std=0.0:send_sum=314.0:sstart_avg=11.0:sstart_max=20.0:sstart_min=2.0:sstart_std=12.727922061357855:sstart_sum=22.0],(f42b36bc-7cd0-5513-b307-4337421d3043_4@MCPsignal.120.276:0[&&NHX:Sample=rhizpot1:Type=capture:besthit=99.4:bitscore=270.0:capture_class=c__Magnetococcia:capture_domain=d__Bacteria:capture_family=f__Magnetaquicoccaceae:capture_genus=g__WMHbin3:capture_order=o__Magnetococcales:capture_phylum=p__Proteobacteria:capture_species=s__WMHbin3 sp015231915:evalue=1.22e-93:gapopen=0.0:heptad=MCP-36H:length=156.0:mismatch=1.0:qcovhsp=100.0:qend=156.0:qstart=1.0:ref_name=RS_GCF_001426885.1_protein.faa_NZ_LMFP01000028.1_533@PF00015_full_PFAM.174.352:scovhsp=87.6:send=157.0:sstart=2.0],b4d5ab52-a1d3-4120-879c-efa2a6e92b0f_2@MCPsignal.233.389:0[&&NHX:Sample=rhizpot2:Type=capture:besthit=99.4:bitscore=270.0:capture_class=c__Gammaproteobacteria:capture_domain=d__Bacteria:capture_family=f__Burkholderiaceae:capture_genus=g__Cupriavidus:capture_order=o__Burkholderiales:capture_phylum=p__Proteobacteria:capture_species=s__Cupriavidus sp013361545:evalue=1.22e-93:gapopen=0.0:heptad=MCP-36H:length=156.0:mismatch=1.0:qcovhsp=100.0:qend=156.0:qstart=1.0:ref_name=RS_GCF_001426885.1_protein.faa_NZ_LMFP01000028.1_533@PF00015_full_PFAM.174.352:scovhsp=87.6:send=157.0:sstart=2.0]):5e-09[&&NHX:Sample_counter=rhizpot1--1||rhizpot2--1:Type_counter=capture--2:besthit_avg=99.4:besthit_max=99.4:besthit_min=99.4:besthit_std=0.0:besthit_sum=198.8:bitscore_avg=270.0:bitscore_max=270.0:bitscore_min=270.0:bitscore_std=0.0:bitscore_sum=540.0:capture_class_counter=c__Gammaproteobacteria--1||c__Magnetococcia--1:capture_domain_counter=d__Bacteria--2:capture_family_counter=f__Burkholderiaceae--1||f__Magnetaquicoccaceae--1:capture_genus_counter=g__Cupriavidus--1||g__WMHbin3--1:capture_order_counter=o__Burkholderiales--1||o__Magnetococcales--1:capture_phylum_counter=p__Proteobacteria--2:capture_species_counter=s__Cupriavidus sp013361545--1||s__WMHbin3 sp015231915--1:evalue_avg=1.22e-93:evalue_max=1.22e-93:evalue_min=1.22e-93:evalue_std=0.0:evalue_sum=2.44e-93:gapopen_avg=0.0:gapopen_max=0.0:gapopen_min=0.0:gapopen_std=0.0:gapopen_sum=0.0:gtdb_class_counter=:gtdb_domain_counter=:gtdb_family_counter=:gtdb_genus_counter=:gtdb_order_counter=:gtdb_phylum_counter=:gtdb_species_counter=:heptad_counter=MCP-36H--2:lbd_counter=:length_avg=156.0:length_max=156.0:length_min=156.0:length_std=0.0:length_sum=312.0:mismatch_avg=1.0:mismatch_max=1.0:mismatch_min=1.0:mismatch_std=0.0:mismatch_sum=2.0:name=N1088797:qcovhsp_avg=100.0:qcovhsp_max=100.0:qcovhsp_min=100.0:qcovhsp_std=0.0:qcovhsp_sum=200.0:qend_avg=156.0:qend_max=156.0:qend_min=156.0:qend_std=0.0:qend_sum=312.0:qstart_avg=1.0:qstart_max=1.0:qstart_min=1.0:qstart_std=0.0:qstart_sum=2.0:ref_name_counter=RS_GCF_001426885.1_protein.faa_NZ_LMFP01000028.1_533@PF00015_full_PFAM.174.352--2:scovhsp_avg=87.6:scovhsp_max=87.6:scovhsp_min=87.6:scovhsp_std=0.0:scovhsp_sum=175.2:send_avg=157.0:send_max=157.0:send_min=157.0:send_std=0.0:send_sum=314.0:sstart_avg=2.0:sstart_max=2.0:sstart_min=2.0:sstart_std=0.0:sstart_sum=4.0])0.877:0.00476022[&&NHX:Sample_counter=rhizpot1--1||rhizpot2--1||rhizpot3--2:Type_counter=capture--4:besthit_avg=97.75:besthit_max=99.4:besthit_min=93.5:besthit_std=2.8524842973567237:besthit_sum=391.0:bitscore_avg=259.0:bitscore_max=270.0:bitscore_min=226.0:bitscore_std=22.0:bitscore_sum=1036.0:capture_class_counter=c__Gammaproteobacteria--3||c__Magnetococcia--1:capture_domain_counter=d__Bacteria--4:capture_family_counter=f__Burkholderiaceae--2||f__Halomonadaceae--1||f__Magnetaquicoccaceae--1:capture_genus_counter=g__Cupriavidus--1||g__Halomonas_F--1||g__Pandoraea--1||g__WMHbin3--1:capture_order_counter=o__Burkholderiales--2||o__Magnetococcales--1||o__Pseudomonadales--1:capture_phylum_counter=p__Proteobacteria--4:capture_species_counter=s__Cupriavidus sp013361545--1||s__Halomonas_F sp015645095--1||s__Pandoraea sputorum--1||s__WMHbin3 sp015231915--1:evalue_avg=2.525e-77:evalue_max=1.01e-76:evalue_min=1.22e-93:evalue_std=5.049999999999999e-77:evalue_sum=1.01e-76:gapopen_avg=0.25:gapopen_max=1.0:gapopen_min=0.0:gapopen_std=0.5:gapopen_sum=1.0:gtdb_class_counter=:gtdb_domain_counter=:gtdb_family_counter=:gtdb_genus_counter=:gtdb_order_counter=:gtdb_phylum_counter=:gtdb_species_counter=:heptad_counter=MCP-36H--4:lbd_counter=:length_avg=151.75:length_max=156.0:length_min=139.0:length_std=8.5:length_sum=607.0:mismatch_avg=3.0:mismatch_max=8.0:mismatch_min=1.0:mismatch_std=3.366501646120693:mismatch_sum=12.0:name=N1088798:qcovhsp_avg=100.0:qcovhsp_max=100.0:qcovhsp_min=100.0:qcovhsp_std=0.0:qcovhsp_sum=400.0:qend_avg=151.75:qend_max=156.0:qend_min=139.0:qend_std=8.5:qend_sum=607.0:qstart_avg=1.0:qstart_max=1.0:qstart_min=1.0:qstart_std=0.0:qstart_sum=4.0:ref_name_counter=RS_GCF_001426885.1_protein.faa_NZ_LMFP01000028.1_533@PF00015_full_PFAM.174.352--4:scovhsp_avg=85.07499999999999:scovhsp_max=87.6:scovhsp_min=77.5:scovhsp_std=5.049999999999997:scovhsp_sum=340.29999999999995:send_avg=157.0:send_max=157.0:send_min=157.0:send_std=0.0:send_sum=628.0:sstart_avg=6.5:sstart_max=20.0:sstart_min=2.0:sstart_std=9.0:sstart_sum=26.0])0.891:0.00417194[&&NHX:Sample_counter=rhizpot1--1||rhizpot2--1||rhizpot3--4:Type_counter=GTDB--1||capture--6:besthit_avg=98.3:besthit_max=99.4:besthit_min=93.5:besthit_std=2.3681216184985114:besthit_sum=589.8:bitscore_avg=262.6666666666667:bitscore_max=270.0:bitscore_min=226.0:bitscore_std=17.962924780409974:bitscore_sum=1576.0:capture_class_counter=c__Gammaproteobacteria--5||c__Magnetococcia--1:capture_domain_counter=d__Bacteria--6:capture_family_counter=f__Burkholderiaceae--4||f__Halomonadaceae--1||f__Magnetaquicoccaceae--1:capture_genus_counter=g__Cupriavidus--3||g__Halomonas_F--1||g__Pandoraea--1||g__WMHbin3--1:capture_order_counter=o__Burkholderiales--4||o__Magnetococcales--1||o__Pseudomonadales--1:capture_phylum_counter=p__Proteobacteria--6:capture_species_counter=s__Cupriavidus sp013361545--3||s__Halomonas_F sp015645095--1||s__Pandoraea sputorum--1||s__WMHbin3 sp015231915--1:evalue_avg=1.6833333333333333e-77:evalue_max=1.01e-76:evalue_min=1.22e-93:evalue_std=4.123307733685016e-77:evalue_sum=1.01e-76:gapopen_avg=0.16666666666666666:gapopen_max=1.0:gapopen_min=0.0:gapopen_std=0.408248290463863:gapopen_sum=1.0:gtdb_class_counter=c__Gammaproteobacteria--1:gtdb_domain_counter=d__Bacteria--1:gtdb_family_counter=f__Burkholderiaceae--1:gtdb_genus_counter=g__Pelomonas--1:gtdb_order_counter=o__Burkholderiales--1:gtdb_phylum_counter=p__Proteobacteria--1:gtdb_species_counter=s__Pelomonas sp001426885--1:heptad_counter=MCP-36H--7:lbd_counter=:lca_tree=s__Pelomonas sp001426885:length_avg=153.16666666666666:length_max=156.0:length_min=139.0:length_std=6.940220937885671:length_sum=919.0:mismatch_avg=2.3333333333333335:mismatch_max=8.0:mismatch_min=1.0:mismatch_std=2.804757862395017:mismatch_sum=14.0:name=N1088799:qcovhsp_avg=100.0:qcovhsp_max=100.0:qcovhsp_min=100.0:qcovhsp_std=0.0:qcovhsp_sum=600.0:qend_avg=153.16666666666666:qend_max=156.0:qend_min=139.0:qend_std=6.940220937885671:qend_sum=919.0:qstart_avg=1.0:qstart_max=1.0:qstart_min=1.0:qstart_std=0.0:qstart_sum=6.0:ref_name_counter=RS_GCF_001426885.1_protein.faa_NZ_LMFP01000028.1_533@PF00015_full_PFAM.174.352--6:scovhsp_avg=85.91666666666667:scovhsp_max=87.6:scovhsp_min=77.5:scovhsp_std=4.123307733685014:scovhsp_sum=515.5:send_avg=157.0:send_max=157.0:send_min=157.0:send_std=0.0:send_sum=942.0:sstart_avg=5.0:sstart_max=20.0:sstart_min=2.0:sstart_std=7.3484692283495345:sstart_sum=30.0])0.88:0.00987642[&&NHX:Sample_counter=rhizpot1--2||rhizpot2--1||rhizpot3--5:Type_counter=GTDB--4||capture--8:besthit_avg=98.57500000000002:besthit_max=99.4:besthit_min=93.5:besthit_std=2.0651876428063405:besthit_sum=788.6000000000001:bitscore_avg=264.25:bitscore_max=270.0:bitscore_min=226.0:bitscore_std=15.471171347287925:bitscore_sum=2114.0:capture_class_counter=c__Gammaproteobacteria--7||c__Magnetococcia--1:capture_domain_counter=d__Bacteria--8:capture_family_counter=f__Burkholderiaceae--6||f__Halomonadaceae--1||f__Magnetaquicoccaceae--1:capture_genus_counter=g__Cupriavidus--3||g__Halomonas_F--1||g__Pandoraea--1||g__Pelomonas--2||g__WMHbin3--1:capture_order_counter=o__Burkholderiales--6||o__Magnetococcales--1||o__Pseudomonadales--1:capture_phylum_counter=p__Proteobacteria--8:capture_species_counter=s__Cupriavidus sp013361545--3||s__Halomonas_F sp015645095--1||s__Pandoraea sputorum--1||s__Pelomonas sp001425165--2||s__WMHbin3 sp015231915--1:evalue_avg=1.2625000000000002e-77:evalue_max=1.01e-76:evalue_min=1.22e-93:evalue_std=3.570889244992064e-77:evalue_sum=1.0100000000000001e-76:gapopen_avg=0.125:gapopen_max=1.0:gapopen_min=0.0:gapopen_std=0.3535533905932738:gapopen_sum=1.0:gtdb_class_counter=c__Gammaproteobacteria--4:gtdb_domain_counter=d__Bacteria--4:gtdb_family_counter=f__Burkholderiaceae--4:gtdb_genus_counter=g__Pelomonas--4:gtdb_order_counter=o__Burkholderiales--4:gtdb_phylum_counter=p__Proteobacteria--4:gtdb_species_counter=s__Pelomonas sp001425055--1||s__Pelomonas sp001425705--1||s__Pelomonas sp001426885--1||s__Pelomonas sp003550215--1:heptad_counter=MCP-36H--12:lbd_counter=:lca_tree=g__Pelomonas:length_avg=153.75:length_max=156.0:length_min=139.0:length_std=5.970163912561961:length_sum=1230.0:mismatch_avg=2.0:mismatch_max=8.0:mismatch_min=1.0:mismatch_std=2.449489742783178:mismatch_sum=16.0:name=N1088800:qcovhsp_avg=100.0:qcovhsp_max=100.0:qcovhsp_min=100.0:qcovhsp_std=0.0:qcovhsp_sum=800.0:qend_avg=153.75:qend_max=156.0:qend_min=139.0:qend_std=5.970163912561961:qend_sum=1230.0:qstart_avg=1.0:qstart_max=1.0:qstart_min=1.0:qstart_std=0.0:qstart_sum=8.0:ref_name_counter=RS_GCF_001426885.1_protein.faa_NZ_LMFP01000028.1_533@PF00015_full_PFAM.174.352--8:scovhsp_avg=86.27499999999999:scovhsp_max=87.6:scovhsp_min=77.5:scovhsp_std=3.549949697832752:scovhsp_sum=690.1999999999999:send_avg=157.0:send_max=157.0:send_min=157.0:send_std=0.0:send_sum=1256.0:sstart_avg=4.375:sstart_max=20.0:sstart_min=2.0:sstart_std=6.323143431644016:sstart_sum=35.0],((a7a2f8e1-b2a7-4784-b603-4ae7b480ab86_5@MCPsignal.98.175:0.00319562[&&NHX:Sample=rhiztom3:Type=capture:capture_class=c__Gammaproteobacteria:capture_domain=d__Bacteria:capture_family=f__Burkholderiaceae:capture_genus=g__Hylemonella:capture_order=o__Burkholderiales:capture_phylum=p__Proteobacteria:capture_species=s__Hylemonella sp003500955:heptad=MCP-36H],GB_GCA_003241055.1_protein.faa_QFOD01000011.1_35@PF00015_full_PFAM.242.510:0.0708191[&&NHX:Type=GTDB:gtdb_class=c__Gammaproteobacteria:gtdb_domain=d__Bacteria:gtdb_family=f__Burkholderiaceae:gtdb_genus=g__Pelomonas:gtdb_order=o__Burkholderiales:gtdb_phylum=p__Proteobacteria:gtdb_species=s__Pelomonas depolymerans_A:heptad=MCP-36H:species=d__Bacteria_p__Proteobacteria_c__Gammaproteobacteria_o__Burkholderiales_f__Burkholderiaceae_g__Pelomonas_s__Pelomonas depolymerans_A])0.593:0.00685075[&&NHX:Sample_counter=rhiztom3--1:Type_counter=GTDB--1||capture--1:capture_class_counter=c__Gammaproteobacteria--1:capture_domain_counter=d__Bacteria--1:capture_family_counter=f__Burkholderiaceae--1:capture_genus_counter=g__Hylemonella--1:capture_order_counter=o__Burkholderiales--1:capture_phylum_counter=p__Proteobacteria--1:capture_species_counter=s__Hylemonella sp003500955--1:gtdb_class_counter=c__Gammaproteobacteria--1:gtdb_domain_counter=d__Bacteria--1:gtdb_family_counter=f__Burkholderiaceae--1:gtdb_genus_counter=g__Pelomonas--1:gtdb_order_counter=o__Burkholderiales--1:gtdb_phylum_counter=p__Proteobacteria--1:gtdb_species_counter=s__Pelomonas depolymerans_A--1:heptad_counter=MCP-36H--2:lbd_counter=:lca_tree=s__Pelomonas depolymerans_A:name=N1088803:ref_name_counter=],(((9cb8c7f6-1caa-4970-9868-a06ba4d0f3ea_5@MCPsignal.217.373:0[&&NHX:Sample=rhiztom1:Type=capture:besthit=85.3:bitscore=225.0:capture_class=c__Gammaproteobacteria:capture_domain=d__Bacteria:capture_family=f__Burkholderiaceae:capture_genus=g__Pelomonas:capture_order=o__Burkholderiales:capture_phylum=p__Proteobacteria:capture_species=s__Pelomonas sp009996515:evalue=8.07e-76:gapopen=0.0:heptad=MCP-36H:length=156.0:mismatch=23.0:qcovhsp=100.0:qend=156.0:qstart=1.0:ref_name=RS_GCF_001426885.1_protein.faa_NZ_LMFP01000028.1_533@PF00015_full_PFAM.174.352:scovhsp=87.6:send=157.0:sstart=2.0],efee28cd-1066-4ba3-a52a-e911b3128f2a_4@MCPsignal.93.249:0[&&NHX:Sample=rhiztom3:Type=capture:besthit=85.3:bitscore=225.0:capture_class=c__Gammaproteobacteria:capture_domain=d__Bacteria:capture_family=f__Burkholderiaceae:capture_genus=g__Pelomonas:capture_order=o__Burkholderiales:capture_phylum=p__Proteobacteria:capture_species=s__Pelomonas sp009996515:evalue=8.07e-76:gapopen=0.0:heptad=MCP-36H:length=156.0:mismatch=23.0:qcovhsp=100.0:qend=156.0:qstart=1.0:ref_name=RS_GCF_001426885.1_protein.faa_NZ_LMFP01000028.1_533@PF00015_full_PFAM.174.352:scovhsp=87.6:send=157.0:sstart=2.0]):5e-09[&&NHX:Sample_counter=rhiztom1--1||rhiztom3--1:Type_counter=capture--2:besthit_avg=85.3:besthit_max=85.3:besthit_min=85.3:besthit_std=0.0:besthit_sum=170.6:bitscore_avg=225.0:bitscore_max=225.0:bitscore_min=225.0:bitscore_std=0.0:bitscore_sum=450.0:capture_class_counter=c__Gammaproteobacteria--2:capture_domain_counter=d__Bacteria--2:capture_family_counter=f__Burkholderiaceae--2:capture_genus_counter=g__Pelomonas--2:capture_order_counter=o__Burkholderiales--2:capture_phylum_counter=p__Proteobacteria--2:capture_species_counter=s__Pelomonas sp009996515--2:evalue_avg=8.07e-76:evalue_max=8.07e-76:evalue_min=8.07e-76:evalue_std=0.0:evalue_sum=1.614e-75:gapopen_avg=0.0:gapopen_max=0.0:gapopen_min=0.0:gapopen_std=0.0:gapopen_sum=0.0:gtdb_class_counter=:gtdb_domain_counter=:gtdb_family_counter=:gtdb_genus_counter=:gtdb_order_counter=:gtdb_phylum_counter=:gtdb_species_counter=:heptad_counter=MCP-36H--2:lbd_counter=:length_avg=156.0:length_max=156.0:length_min=156.0:length_std=0.0:length_sum=312.0:mismatch_avg=23.0:mismatch_max=23.0:mismatch_min=23.0:mismatch_std=0.0:mismatch_sum=46.0:name=N1088806:qcovhsp_avg=100.0:qcovhsp_max=100.0:qcovhsp_min=100.0:qcovhsp_std=0.0:qcovhsp_sum=200.0:qend_avg=156.0:qend_max=156.0:qend_min=156.0:qend_std=0.0:qend_sum=312.0:qstart_avg=1.0:qstart_max=1.0:qstart_min=1.0:qstart_std=0.0:qstart_sum=2.0:ref_name_counter=RS_GCF_001426885.1_protein.faa_NZ_LMFP01000028.1_533@PF00015_full_PFAM.174.352--2:scovhsp_avg=87.6:scovhsp_max=87.6:scovhsp_min=87.6:scovhsp_std=0.0:scovhsp_sum=175.2:send_avg=157.0:send_max=157.0:send_min=157.0:send_std=0.0:send_sum=314.0:sstart_avg=2.0:sstart_max=2.0:sstart_min=2.0:sstart_std=0.0:sstart_sum=4.0],89368f80-a0ea-43bd-82f0-581b79d09339_1@MCPsignal.199.349:5e-09[&&NHX:Sample=rhiztom3:Type=capture:besthit=85.3:bitscore=216.0:capture_class=c__Gammaproteobacteria:capture_domain=d__Bacteria:capture_family=f__Burkholderiaceae:capture_genus=g__Pelomonas:capture_order=o__Burkholderiales:capture_phylum=p__Proteobacteria:capture_species=s__Pelomonas sp009996515:evalue=2.01e-72:gapopen=0.0:heptad=MCP-36H:length=150.0:mismatch=22.0:qcovhsp=100.0:qend=150.0:qstart=1.0:ref_name=RS_GCF_001426885.1_protein.faa_NZ_LMFP01000028.1_533@PF00015_full_PFAM.174.352:scovhsp=84.3:send=151.0:sstart=2.0])0.761:0.00453068[&&NHX:Sample_counter=rhiztom1--1||rhiztom3--2:Type_counter=capture--3:besthit_avg=85.3:besthit_max=85.3:besthit_min=85.3:besthit_std=0.0:besthit_sum=255.89999999999998:bitscore_avg=222.0:bitscore_max=225.0:bitscore_min=216.0:bitscore_std=5.196152422706632:bitscore_sum=666.0:capture_class_counter=c__Gammaproteobacteria--3:capture_domain_counter=d__Bacteria--3:capture_family_counter=f__Burkholderiaceae--3:capture_genus_counter=g__Pelomonas--3:capture_order_counter=o__Burkholderiales--3:capture_phylum_counter=p__Proteobacteria--3:capture_species_counter=s__Pelomonas sp009996515--3:evalue_avg=6.70538e-73:evalue_max=2.01e-72:evalue_min=8.07e-76:evalue_std=1.1600081194039118e-72:evalue_sum=2.011614e-72:gapopen_avg=0.0:gapopen_max=0.0:gapopen_min=0.0:gapopen_std=0.0:gapopen_sum=0.0:gtdb_class_counter=:gtdb_domain_counter=:gtdb_family_counter=:gtdb_genus_counter=:gtdb_order_counter=:gtdb_phylum_counter=:gtdb_species_counter=:heptad_counter=MCP-36H--3:lbd_counter=:length_avg=154.0:length_max=156.0:length_min=150.0:length_std=3.4641016151377544:length_sum=462.0:mismatch_avg=22.666666666666668:mismatch_max=23.0:mismatch_min=22.0:mismatch_std=0.5773502691896258:mismatch_sum=68.0:name=N1088808:qcovhsp_avg=100.0:qcovhsp_max=100.0:qcovhsp_min=100.0:qcovhsp_std=0.0:qcovhsp_sum=300.0:qend_avg=154.0:qend_max=156.0:qend_min=150.0:qend_std=3.4641016151377544:qend_sum=462.0:qstart_avg=1.0:qstart_max=1.0:qstart_min=1.0:qstart_std=0.0:qstart_sum=3.0:ref_name_counter=RS_GCF_001426885.1_protein.faa_NZ_LMFP01000028.1_533@PF00015_full_PFAM.174.352--3:scovhsp_avg=86.5:scovhsp_max=87.6:scovhsp_min=84.3:scovhsp_std=1.9052558883257633:scovhsp_sum=259.5:send_avg=155.0:send_max=157.0:send_min=151.0:send_std=3.4641016151377544:send_sum=465.0:sstart_avg=2.0:sstart_max=2.0:sstart_min=2.0:sstart_std=0.0:sstart_sum=6.0],(((bfe3d5a3-a953-448c-9d35-42ab5ed316d3_4@MCPsignal.111.261:0.0149335[&&NHX:Sample=rhiztom3:Type=capture:capture_class=c__Alphaproteobacteria:capture_domain=d__Bacteria:capture_family=f__Sphingomonadaceae:capture_genus=g__Novosphingobium:capture_order=o__Sphingomonadales:capture_phylum=p__Proteobacteria:capture_species=s__Novosphingobium lentum:heptad=MCP-36H],(9307202b-9306-44e2-904d-2695b309c994_6@MCPsignal.542.608:5e-09[&&NHX:Sample=rhiztom2:Type=capture:capture_class=c__Gammaproteobacteria:capture_domain=d__Bacteria:capture_family=f__Burkholderiaceae:capture_genus=g__Caballeronia:capture_order=o__Burkholderiales:capture_phylum=p__Proteobacteria:capture_species=s__Caballeronia peredens:heptad=MCP-36H],c204ad89-f1db-4513-9dae-c75c0d9661d0_1@MCPsignal.107.261:0.00581488[&&NHX:Sample=rhiztom3:Type=capture:besthit=81.5:bitscore=204.0:capture_class=c__Gammaproteobacteria:capture_domain=d__Bacteria:capture_family=f__Burkholderiaceae:capture_genus=g__Caballeronia:capture_order=o__Burkholderiales:capture_phylum=p__Proteobacteria:capture_species=s__Caballeronia peredens:evalue=1.23e-67:gapopen=0.0:heptad=MCP-36H:length=151.0:mismatch=28.0:qcovhsp=98.1:qend=151.0:qstart=1.0:ref_name=RS_GCF_001426885.1_protein.faa_NZ_LMFP01000028.1_533@PF00015_full_PFAM.174.352:scovhsp=84.8:send=152.0:sstart=2.0])0.624:0.000996405[&&NHX:Sample_counter=rhiztom2--1||rhiztom3--1:Type_counter=capture--2:besthit_avg=81.5:besthit_max=81.5:besthit_min=81.5:besthit_std=0:besthit_sum=81.5:bitscore_avg=204.0:bitscore_max=204.0:bitscore_min=204.0:bitscore_std=0:bitscore_sum=204.0:capture_class_counter=c__Gammaproteobacteria--2:capture_domain_counter=d__Bacteria--2:capture_family_counter=f__Burkholderiaceae--2:capture_genus_counter=g__Caballeronia--2:capture_order_counter=o__Burkholderiales--2:capture_phylum_counter=p__Proteobacteria--2:capture_species_counter=s__Caballeronia peredens--2:evalue_avg=1.23e-67:evalue_max=1.23e-67:evalue_min=1.23e-67:evalue_std=0:evalue_sum=1.23e-67:gapopen_avg=0.0:gapopen_max=0.0:gapopen_min=0.0:gapopen_std=0:gapopen_sum=0.0:gtdb_class_counter=:gtdb_domain_counter=:gtdb_family_counter=:gtdb_genus_counter=:gtdb_order_counter=:gtdb_phylum_counter=:gtdb_species_counter=:heptad_counter=MCP-36H--2:lbd_counter=:length_avg=151.0:length_max=151.0:length_min=151.0:length_std=0:length_sum=151.0:mismatch_avg=28.0:mismatch_max=28.0:mismatch_min=28.0:mismatch_std=0:mismatch_sum=28.0:name=N1088812:qcovhsp_avg=98.1:qcovhsp_max=98.1:qcovhsp_min=98.1:qcovhsp_std=0:qcovhsp_sum=98.1:qend_avg=151.0:qend_max=151.0:qend_min=151.0:qend_std=0:qend_sum=151.0:qstart_avg=1.0:qstart_max=1.0:qstart_min=1.0:qstart_std=0:qstart_sum=1.0:ref_name_counter=RS_GCF_001426885.1_protein.faa_NZ_LMFP01000028.1_533@PF00015_full_PFAM.174.352--1:scovhsp_avg=84.8:scovhsp_max=84.8:scovhsp_min=84.8:scovhsp_std=0:scovhsp_sum=84.8:send_avg=152.0:send_max=152.0:send_min=152.0:send_std=0:send_sum=152.0:sstart_avg=2.0:sstart_max=2.0:sstart_min=2.0:sstart_std=0:sstart_sum=2.0])0:5e-09[&&NHX:Sample_counter=rhiztom2--1||rhiztom3--2:Type_counter=capture--3:besthit_avg=81.5:besthit_max=81.5:besthit_min=81.5:besthit_std=0:besthit_sum=81.5:bitscore_avg=204.0:bitscore_max=204.0:bitscore_min=204.0:bitscore_std=0:bitscore_sum=204.0:capture_class_counter=c__Alphaproteobacteria--1||c__Gammaproteobacteria--2:capture_domain_counter=d__Bacteria--3:capture_family_counter=f__Burkholderiaceae--2||f__Sphingomonadaceae--1:capture_genus_counter=g__Caballeronia--2||g__Novosphingobium--1:capture_order_counter=o__Burkholderiales--2||o__Sphingomonadales--1:capture_phylum_counter=p__Proteobacteria--3:capture_species_counter=s__Caballeronia peredens--2||s__Novosphingobium lentum--1:evalue_avg=1.23e-67:evalue_max=1.23e-67:evalue_min=1.23e-67:evalue_std=0:evalue_sum=1.23e-67:gapopen_avg=0.0:gapopen_max=0.0:gapopen_min=0.0:gapopen_std=0:gapopen_sum=0.0:gtdb_class_counter=:gtdb_domain_counter=:gtdb_family_counter=:gtdb_genus_counter=:gtdb_order_counter=:gtdb_phylum_counter=:gtdb_species_counter=:heptad_counter=MCP-36H--3:lbd_counter=:length_avg=151.0:length_max=151.0:length_min=151.0:length_std=0:length_sum=151.0:mismatch_avg=28.0:mismatch_max=28.0:mismatch_min=28.0:mismatch_std=0:mismatch_sum=28.0:name=N1088813:qcovhsp_avg=98.1:qcovhsp_max=98.1:qcovhsp_min=98.1:qcovhsp_std=0:qcovhsp_sum=98.1:qend_avg=151.0:qend_max=151.0:qend_min=151.0:qend_std=0:qend_sum=151.0:qstart_avg=1.0:qstart_max=1.0:qstart_min=1.0:qstart_std=0:qstart_sum=1.0:ref_name_counter=RS_GCF_001426885.1_protein.faa_NZ_LMFP01000028.1_533@PF00015_full_PFAM.174.352--1:scovhsp_avg=84.8:scovhsp_max=84.8:scovhsp_min=84.8:scovhsp_std=0:scovhsp_sum=84.8:send_avg=152.0:send_max=152.0:send_min=152.0:send_std=0:send_sum=152.0:sstart_avg=2.0:sstart_max=2.0:sstart_min=2.0:sstart_std=0:sstart_sum=2.0],(5375ac56-5dcf-4f1d-818e-4c9cb84291ac_3@MCPsignal.124.240:5e-09[&&NHX:Sample=rhiztom3:Type=capture:besthit=95.7:bitscore=192.0:capture_class=c__Gammaproteobacteria:capture_domain=d__Bacteria:capture_family=f__Burkholderiaceae:capture_genus=g__Caballeronia:capture_order=o__Burkholderiales:capture_phylum=p__Proteobacteria:capture_species=s__Caballeronia peredens:evalue=9.87e-64:gapopen=0.0:heptad=MCP-36H:length=116.0:mismatch=5.0:qcovhsp=100.0:qend=116.0:qstart=1.0:ref_name=RS_GCF_001426885.1_protein.faa_NZ_LMFP01000028.1_533@PF00015_full_PFAM.174.352:scovhsp=65.2:send=130.0:sstart=15.0],2dd750bd-9859-49ba-965a-8b7d1f11750a_5@MCPsignal.239.319:0.0695395[&&NHX:Sample=rhizpot2:Type=capture:capture_class=c__Alphaproteobacteria:capture_domain=d__Bacteria:capture_family=f__Xanthobacteraceae:capture_genus=g__Angulomicrobium:capture_order=o__Rhizobiales:capture_phylum=p__Proteobacteria:capture_species=s__Angulomicrobium novellum_A:heptad=MCP-36H])0.738:0.00724096[&&NHX:Sample_counter=rhizpot2--1||rhiztom3--1:Type_counter=capture--2:besthit_avg=95.7:besthit_max=95.7:besthit_min=95.7:besthit_std=0:besthit_sum=95.7:bitscore_avg=192.0:bitscore_max=192.0:bitscore_min=192.0:bitscore_std=0:bitscore_sum=192.0:capture_class_counter=c__Alphaproteobacteria--1||c__Gammaproteobacteria--1:capture_domain_counter=d__Bacteria--2:capture_family_counter=f__Burkholderiaceae--1||f__Xanthobacteraceae--1:capture_genus_counter=g__Angulomicrobium--1||g__Caballeronia--1:capture_order_counter=o__Burkholderiales--1||o__Rhizobiales--1:capture_phylum_counter=p__Proteobacteria--2:capture_species_counter=s__Angulomicrobium novellum_A--1||s__Caballeronia peredens--1:evalue_avg=9.87e-64:evalue_max=9.87e-64:evalue_min=9.87e-64:evalue_std=0:evalue_sum=9.87e-64:gapopen_avg=0.0:gapopen_max=0.0:gapopen_min=0.0:gapopen_std=0:gapopen_sum=0.0:gtdb_class_counter=:gtdb_domain_counter=:gtdb_family_counter=:gtdb_genus_counter=:gtdb_order_counter=:gtdb_phylum_counter=:gtdb_species_counter=:heptad_counter=MCP-36H--2:lbd_counter=:length_avg=116.0:length_max=116.0:length_min=116.0:length_std=0:length_sum=116.0:mismatch_avg=5.0:mismatch_max=5.0:mismatch_min=5.0:mismatch_std=0:mismatch_sum=5.0:name=N1088816:qcovhsp_avg=100.0:qcovhsp_max=100.0:qcovhsp_min=100.0:qcovhsp_std=0:qcovhsp_sum=100.0:qend_avg=116.0:qend_max=116.0:qend_min=116.0:qend_std=0:qend_sum=116.0:qstart_avg=1.0:qstart_max=1.0:qstart_min=1.0:qstart_std=0:qstart_sum=1.0:ref_name_counter=RS_GCF_001426885.1_protein.faa_NZ_LMFP01000028.1_533@PF00015_full_PFAM.174.352--1:scovhsp_avg=65.2:scovhsp_max=65.2:scovhsp_min=65.2:scovhsp_std=0:scovhsp_sum=65.2:send_avg=130.0:send_max=130.0:send_min=130.0:send_std=0:send_sum=130.0:sstart_avg=15.0:sstart_max=15.0:sstart_min=15.0:sstart_std=0:sstart_sum=15.0])0.988:0.0501414[&&NHX:Sample_counter=rhizpot2--1||rhiztom2--1||rhiztom3--3:Type_counter=capture--5:besthit_avg=88.6:besthit_max=95.7:besthit_min=81.5:besthit_std=10.040916292848978:besthit_sum=177.2:bitscore_avg=198.0:bitscore_max=204.0:bitscore_min=192.0:bitscore_std=8.48528137423857:bitscore_sum=396.0:capture_class_counter=c__Alphaproteobacteria--2||c__Gammaproteobacteria--3:capture_domain_counter=d__Bacteria--5:capture_family_counter=f__Burkholderiaceae--3||f__Sphingomonadaceae--1||f__Xanthobacteraceae--1:capture_genus_counter=g__Angulomicrobium--1||g__Caballeronia--3||g__Novosphingobium--1:capture_order_counter=o__Burkholderiales--3||o__Rhizobiales--1||o__Sphingomonadales--1:capture_phylum_counter=p__Proteobacteria--5:capture_species_counter=s__Angulomicrobium novellum_A--1||s__Caballeronia peredens--3||s__Novosphingobium lentum--1:evalue_avg=4.9356149999999996e-64:evalue_max=9.87e-64:evalue_min=1.23e-67:evalue_std=6.978274188970364e-64:evalue_sum=9.871229999999999e-64:gapopen_avg=0.0:gapopen_max=0.0:gapopen_min=0.0:gapopen_std=0.0:gapopen_sum=0.0:gtdb_class_counter=:gtdb_domain_counter=:gtdb_family_counter=:gtdb_genus_counter=:gtdb_order_counter=:gtdb_phylum_counter=:gtdb_species_counter=:heptad_counter=MCP-36H--5:lbd_counter=:length_avg=133.5:length_max=151.0:length_min=116.0:length_std=24.748737341529164:length_sum=267.0:mismatch_avg=16.5:mismatch_max=28.0:mismatch_min=5.0:mismatch_std=16.263455967290593:mismatch_sum=33.0:name=N1088817:qcovhsp_avg=99.05:qcovhsp_max=100.0:qcovhsp_min=98.1:qcovhsp_std=1.3435028842544443:qcovhsp_sum=198.1:qend_avg=133.5:qend_max=151.0:qend_min=116.0:qend_std=24.748737341529164:qend_sum=267.0:qstart_avg=1.0:qstart_max=1.0:qstart_min=1.0:qstart_std=0.0:qstart_sum=2.0:ref_name_counter=RS_GCF_001426885.1_protein.faa_NZ_LMFP01000028.1_533@PF00015_full_PFAM.174.352--2:scovhsp_avg=75.0:scovhsp_max=84.8:scovhsp_min=65.2:scovhsp_std=13.859292911256327:scovhsp_sum=150.0:send_avg=141.0:send_max=152.0:send_min=130.0:send_std=15.556349186104045:send_sum=282.0:sstart_avg=8.5:sstart_max=15.0:sstart_min=2.0:sstart_std=9.192388155425117:sstart_sum=17.0],f681b4fc-a807-4715-85e6-81af83d2dc12_5@MCPsignal.171.327:0.0340165[&&NHX:Sample=rhiztom2:Type=capture:besthit=90.4:bitscore=191.0:capture_class=c__Gammaproteobacteria:capture_domain=d__Bacteria:capture_family=f__Burkholderiaceae:capture_genus=g__Massilia:capture_order=o__Burkholderiales:capture_phylum=p__Proteobacteria:capture_species=s__Massilia aurea_A:evalue=1.62e-62:gapopen=0.0:heptad=MCP-36H:length=156.0:mismatch=15.0:qcovhsp=100.0:qend=156.0:qstart=1.0:ref_name=GB_GCA_003963075.1_protein.faa_RXJV01000089.1_37@PF00015_full_PFAM.175.358:scovhsp=85.2:send=156.0:sstart=1.0])0.837:0.00900665[&&NHX:Sample_counter=rhizpot2--1||rhiztom2--2||rhiztom3--3:Type_counter=capture--6:besthit_avg=89.2:besthit_max=95.7:besthit_min=81.5:besthit_std=7.175653280364097:besthit_sum=267.6:bitscore_avg=195.66666666666666:bitscore_max=204.0:bitscore_min=191.0:bitscore_std=7.234178138070234:bitscore_sum=587.0:capture_class_counter=c__Alphaproteobacteria--2||c__Gammaproteobacteria--4:capture_domain_counter=d__Bacteria--6:capture_family_counter=f__Burkholderiaceae--4||f__Sphingomonadaceae--1||f__Xanthobacteraceae--1:capture_genus_counter=g__Angulomicrobium--1||g__Caballeronia--3||g__Massilia--1||g__Novosphingobium--1:capture_order_counter=o__Burkholderiales--4||o__Rhizobiales--1||o__Sphingomonadales--1:capture_phylum_counter=p__Proteobacteria--6:capture_species_counter=s__Angulomicrobium novellum_A--1||s__Caballeronia peredens--3||s__Massilia aurea_A--1||s__Novosphingobium lentum--1:evalue_avg=5.729040999999999e-63:evalue_max=1.62e-62:evalue_min=1.23e-67:evalue_std=9.081531717614765e-63:evalue_sum=1.7187122999999999e-62:gapopen_avg=0.0:gapopen_max=0.0:gapopen_min=0.0:gapopen_std=0.0:gapopen_sum=0.0:gtdb_class_counter=:gtdb_domain_counter=:gtdb_family_counter=:gtdb_genus_counter=:gtdb_order_counter=:gtdb_phylum_counter=:gtdb_species_counter=:heptad_counter=MCP-36H--6:lbd_counter=:length_avg=141.0:length_max=156.0:length_min=116.0:length_std=21.79449471770337:length_sum=423.0:mismatch_avg=16.0:mismatch_max=28.0:mismatch_min=5.0:mismatch_std=11.532562594670797:mismatch_sum=48.0:name=N1088819:qcovhsp_avg=99.36666666666667:qcovhsp_max=100.0:qcovhsp_min=98.1:qcovhsp_std=1.0969655114602923:qcovhsp_sum=298.1:qend_avg=141.0:qend_max=156.0:qend_min=116.0:qend_std=21.79449471770337:qend_sum=423.0:qstart_avg=1.0:qstart_max=1.0:qstart_min=1.0:qstart_std=0.0:qstart_sum=3.0:ref_name_counter=GB_GCA_003963075.1_protein.faa_RXJV01000089.1_37@PF00015_full_PFAM.175.358--1||RS_GCF_001426885.1_protein.faa_NZ_LMFP01000028.1_533@PF00015_full_PFAM.174.352--2:scovhsp_avg=78.39999999999999:scovhsp_max=85.2:scovhsp_min=65.2:scovhsp_std=11.43328474236516:scovhsp_sum=235.2:send_avg=146.0:send_max=156.0:send_min=130.0:send_std=14.0:send_sum=438.0:sstart_avg=6.0:sstart_max=15.0:sstart_min=1.0:sstart_std=7.810249675906654:sstart_sum=18.0])0.754:0.00933762[&&NHX:Sample_counter=rhizpot2--1||rhiztom1--1||rhiztom2--2||rhiztom3--5:Type_counter=capture--9:besthit_avg=87.25:besthit_max=95.7:besthit_min=81.5:besthit_std=5.015874799075434:besthit_sum=523.5:bitscore_avg=208.83333333333334:bitscore_max=225.0:bitscore_min=191.0:bitscore_std=15.48440075258538:bitscore_sum=1253.0:capture_class_counter=c__Alphaproteobacteria--2||c__Gammaproteobacteria--7:capture_domain_counter=d__Bacteria--9:capture_family_counter=f__Burkholderiaceae--7||f__Sphingomonadaceae--1||f__Xanthobacteraceae--1:capture_genus_counter=g__Angulomicrobium--1||g__Caballeronia--3||g__Massilia--1||g__Novosphingobium--1||g__Pelomonas--3:capture_order_counter=o__Burkholderiales--7||o__Rhizobiales--1||o__Sphingomonadales--1:capture_phylum_counter=p__Proteobacteria--9:capture_species_counter=s__Angulomicrobium novellum_A--1||s__Caballeronia peredens--3||s__Massilia aurea_A--1||s__Novosphingobium lentum--1||s__Pelomonas sp009996515--3:evalue_avg=2.8645205003352686e-63:evalue_max=1.62e-62:evalue_min=8.07e-76:evalue_std=6.54494160148252e-63:evalue_sum=1.7187123002011613e-62:gapopen_avg=0.0:gapopen_max=0.0:gapopen_min=0.0:gapopen_std=0.0:gapopen_sum=0.0:gtdb_class_counter=:gtdb_domain_counter=:gtdb_family_counter=:gtdb_genus_counter=:gtdb_order_counter=:gtdb_phylum_counter=:gtdb_species_counter=:heptad_counter=MCP-36H--9:lbd_counter=:length_avg=147.5:length_max=156.0:length_min=116.0:length_std=15.668439615992398:length_sum=885.0:mismatch_avg=19.333333333333332:mismatch_max=28.0:mismatch_min=5.0:mismatch_std=8.164965809277259:mismatch_sum=116.0:name=N1088820:qcovhsp_avg=99.68333333333334:qcovhsp_max=100.0:qcovhsp_min=98.1:qcovhsp_std=0.7756717518813421:qcovhsp_sum=598.1:qend_avg=147.5:qend_max=156.0:qend_min=116.0:qend_std=15.668439615992398:qend_sum=885.0:qstart_avg=1.0:qstart_max=1.0:qstart_min=1.0:qstart_std=0.0:qstart_sum=6.0:ref_name_counter=GB_GCA_003963075.1_protein.faa_RXJV01000089.1_37@PF00015_full_PFAM.175.358--1||RS_GCF_001426885.1_protein.faa_NZ_LMFP01000028.1_533@PF00015_full_PFAM.174.352--5:scovhsp_avg=82.45:scovhsp_max=87.6:scovhsp_min=65.2:scovhsp_std=8.568722191785655:scovhsp_sum=494.7:send_avg=150.5:send_max=157.0:send_min=130.0:send_std=10.36822067666386:send_sum=903.0:sstart_avg=4.0:sstart_max=15.0:sstart_min=1.0:sstart_std=5.403702434442518:sstart_sum=24.0])0.463:0.0080641[&&NHX:Sample_counter=rhizpot2--1||rhiztom1--1||rhiztom2--2||rhiztom3--6:Type_counter=GTDB--1||capture--10:besthit_avg=87.25:besthit_max=95.7:besthit_min=81.5:besthit_std=5.0158747990754335:besthit_sum=523.5:bitscore_avg=208.83333333333334:bitscore_max=225.0:bitscore_min=191.0:bitscore_std=15.48440075258538:bitscore_sum=1253.0:capture_class_counter=c__Alphaproteobacteria--2||c__Gammaproteobacteria--8:capture_domain_counter=d__Bacteria--10:capture_family_counter=f__Burkholderiaceae--8||f__Sphingomonadaceae--1||f__Xanthobacteraceae--1:capture_genus_counter=g__Angulomicrobium--1||g__Caballeronia--3||g__Hylemonella--1||g__Massilia--1||g__Novosphingobium--1||g__Pelomonas--3:capture_order_counter=o__Burkholderiales--8||o__Rhizobiales--1||o__Sphingomonadales--1:capture_phylum_counter=p__Proteobacteria--10:capture_species_counter=s__Angulomicrobium novellum_A--1||s__Caballeronia peredens--3||s__Hylemonella sp003500955--1||s__Massilia aurea_A--1||s__Novosphingobium lentum--1||s__Pelomonas sp009996515--3:evalue_avg=2.8645205003352686e-63:evalue_max=1.62e-62:evalue_min=8.07e-76:evalue_std=6.54494160148252e-63:evalue_sum=1.7187123002011613e-62:gapopen_avg=0.0:gapopen_max=0.0:gapopen_min=0.0:gapopen_std=0.0:gapopen_sum=0.0:gtdb_class_counter=c__Gammaproteobacteria--1:gtdb_domain_counter=d__Bacteria--1:gtdb_family_counter=f__Burkholderiaceae--1:gtdb_genus_counter=g__Pelomonas--1:gtdb_order_counter=o__Burkholderiales--1:gtdb_phylum_counter=p__Proteobacteria--1:gtdb_species_counter=s__Pelomonas depolymerans_A--1:heptad_counter=MCP-36H--11:lbd_counter=:lca_tree=s__Pelomonas depolymerans_A:length_avg=147.5:length_max=156.0:length_min=116.0:length_std=15.668439615992398:length_sum=885.0:mismatch_avg=19.333333333333332:mismatch_max=28.0:mismatch_min=5.0:mismatch_std=8.164965809277259:mismatch_sum=116.0:name=N1088821:qcovhsp_avg=99.68333333333334:qcovhsp_max=100.0:qcovhsp_min=98.1:qcovhsp_std=0.7756717518813421:qcovhsp_sum=598.1:qend_avg=147.5:qend_max=156.0:qend_min=116.0:qend_std=15.668439615992398:qend_sum=885.0:qstart_avg=1.0:qstart_max=1.0:qstart_min=1.0:qstart_std=0.0:qstart_sum=6.0:ref_name_counter=GB_GCA_003963075.1_protein.faa_RXJV01000089.1_37@PF00015_full_PFAM.175.358--1||RS_GCF_001426885.1_protein.faa_NZ_LMFP01000028.1_533@PF00015_full_PFAM.174.352--5:scovhsp_avg=82.45:scovhsp_max=87.6:scovhsp_min=65.2:scovhsp_std=8.568722191785655:scovhsp_sum=494.7:send_avg=150.5:send_max=157.0:send_min=130.0:send_std=10.36822067666386:send_sum=903.0:sstart_avg=4.0:sstart_max=15.0:sstart_min=1.0:sstart_std=5.403702434442518:sstart_sum=24.0])0.221:0.00417315[&&NHX:Sample_counter=rhizpot1--2||rhizpot2--2||rhizpot3--5||rhiztom1--1||rhiztom2--2||rhiztom3--6:Type_counter=GTDB--5||capture--18:besthit_avg=93.7214285714286:besthit_max=99.4:besthit_min=81.5:besthit_std=6.767476358565008:besthit_sum=1312.1000000000004:bitscore_avg=240.5:bitscore_max=270.0:bitscore_min=191.0:bitscore_std=32.109787628361254:bitscore_sum=3367.0:capture_class_counter=c__Alphaproteobacteria--2||c__Gammaproteobacteria--15||c__Magnetococcia--1:capture_domain_counter=d__Bacteria--18:capture_family_counter=f__Burkholderiaceae--14||f__Halomonadaceae--1||f__Magnetaquicoccaceae--1||f__Sphingomonadaceae--1||f__Xanthobacteraceae--1:capture_genus_counter=g__Angulomicrobium--1||g__Caballeronia--3||g__Cupriavidus--3||g__Halomonas_F--1||g__Hylemonella--1||g__Massilia--1||g__Novosphingobium--1||g__Pandoraea--1||g__Pelomonas--5||g__WMHbin3--1:capture_order_counter=o__Burkholderiales--14||o__Magnetococcales--1||o__Pseudomonadales--1||o__Rhizobiales--1||o__Sphingomonadales--1:capture_phylum_counter=p__Proteobacteria--18:capture_species_counter=s__Angulomicrobium novellum_A--1||s__Caballeronia peredens--3||s__Cupriavidus sp013361545--3||s__Halomonas_F sp015645095--1||s__Hylemonella sp003500955--1||s__Massilia aurea_A--1||s__Novosphingobium lentum--1||s__Pandoraea sputorum--1||s__Pelomonas sp001425165--2||s__Pelomonas sp009996515--3||s__WMHbin3 sp015231915--1:evalue_avg=1.2276516430008366e-63:evalue_max=1.62e-62:evalue_min=1.22e-93:evalue_std=4.3173564670208856e-63:evalue_sum=1.7187123002011714e-62:gapopen_avg=0.07142857142857142:gapopen_max=1.0:gapopen_min=0.0:gapopen_std=0.26726124191242434:gapopen_sum=1.0:gtdb_class_counter=c__Gammaproteobacteria--5:gtdb_domain_counter=d__Bacteria--5:gtdb_family_counter=f__Burkholderiaceae--5:gtdb_genus_counter=g__Pelomonas--5:gtdb_order_counter=o__Burkholderiales--5:gtdb_phylum_counter=p__Proteobacteria--5:gtdb_species_counter=s__Pelomonas depolymerans_A--1||s__Pelomonas sp001425055--1||s__Pelomonas sp001425705--1||s__Pelomonas sp001426885--1||s__Pelomonas sp003550215--1:heptad_counter=MCP-36H--23:lbd_counter=:lca_tree=g__Pelomonas:length_avg=151.07142857142858:length_max=156.0:length_min=116.0:length_std=11.131827451841968:length_sum=2115.0:mismatch_avg=9.428571428571429:mismatch_max=28.0:mismatch_min=1.0:mismatch_std=10.397590591569285:mismatch_sum=132.0:name=N1088822:qcovhsp_avg=99.86428571428571:qcovhsp_max=100.0:qcovhsp_min=98.1:qcovhsp_std=0.5077963596336077:qcovhsp_sum=1398.1:qend_avg=151.07142857142858:qend_max=156.0:qend_min=116.0:qend_std=11.131827451841968:qend_sum=2115.0:qstart_avg=1.0:qstart_max=1.0:qstart_min=1.0:qstart_std=0.0:qstart_sum=14.0:ref_name_counter=GB_GCA_003963075.1_protein.faa_RXJV01000089.1_37@PF00015_full_PFAM.175.358--1||RS_GCF_001426885.1_protein.faa_NZ_LMFP01000028.1_533@PF00015_full_PFAM.174.352--13:scovhsp_avg=84.63571428571429:scovhsp_max=87.6:scovhsp_min=65.2:scovhsp_std=6.235704530284526:scovhsp_sum=1184.9:send_avg=154.21428571428572:send_max=157.0:send_min=130.0:send_std=7.244930019607574:send_sum=2159.0:sstart_avg=4.214285714285714:sstart_max=20.0:sstart_min=1.0:sstart_std=5.726840603395846:sstart_sum=59.0])0.954:0.0200643[&&NHX:Sample_counter=rhizpot1--2||rhizpot2--2||rhizpot3--5||rhiztom1--1||rhiztom2--2||rhiztom3--6:Type_counter=GTDB--7||capture--18:besthit_avg=93.7214285714286:besthit_max=99.4:besthit_min=81.5:besthit_std=6.767476358565008:besthit_sum=1312.1000000000004:bitscore_avg=240.5:bitscore_max=270.0:bitscore_min=191.0:bitscore_std=32.109787628361254:bitscore_sum=3367.0:capture_class_counter=c__Alphaproteobacteria--2||c__Gammaproteobacteria--15||c__Magnetococcia--1:capture_domain_counter=d__Bacteria--18:capture_family_counter=f__Burkholderiaceae--14||f__Halomonadaceae--1||f__Magnetaquicoccaceae--1||f__Sphingomonadaceae--1||f__Xanthobacteraceae--1:capture_genus_counter=g__Angulomicrobium--1||g__Caballeronia--3||g__Cupriavidus--3||g__Halomonas_F--1||g__Hylemonella--1||g__Massilia--1||g__Novosphingobium--1||g__Pandoraea--1||g__Pelomonas--5||g__WMHbin3--1:capture_order_counter=o__Burkholderiales--14||o__Magnetococcales--1||o__Pseudomonadales--1||o__Rhizobiales--1||o__Sphingomonadales--1:capture_phylum_counter=p__Proteobacteria--18:capture_species_counter=s__Angulomicrobium novellum_A--1||s__Caballeronia peredens--3||s__Cupriavidus sp013361545--3||s__Halomonas_F sp015645095--1||s__Hylemonella sp003500955--1||s__Massilia aurea_A--1||s__Novosphingobium lentum--1||s__Pandoraea sputorum--1||s__Pelomonas sp001425165--2||s__Pelomonas sp009996515--3||s__WMHbin3 sp015231915--1:evalue_avg=1.2276516430008366e-63:evalue_max=1.62e-62:evalue_min=1.22e-93:evalue_std=4.3173564670208856e-63:evalue_sum=1.7187123002011714e-62:gapopen_avg=0.07142857142857142:gapopen_max=1.0:gapopen_min=0.0:gapopen_std=0.26726124191242434:gapopen_sum=1.0:gtdb_class_counter=c__Gammaproteobacteria--7:gtdb_domain_counter=d__Bacteria--7:gtdb_family_counter=f__Burkholderiaceae--7:gtdb_genus_counter=g__Pelomonas--7:gtdb_order_counter=o__Burkholderiales--7:gtdb_phylum_counter=p__Proteobacteria--7:gtdb_species_counter=s__Pelomonas depolymerans_A--1||s__Pelomonas saccharophila--1||s__Pelomonas sp001425055--1||s__Pelomonas sp001425705--1||s__Pelomonas sp001426885--1||s__Pelomonas sp003550215--1||s__Pelomonas sp003963075--1:heptad_counter=MCP-36H--25:lbd_counter=:lca_tree=g__Pelomonas:length_avg=151.07142857142858:length_max=156.0:length_min=116.0:length_std=11.131827451841968:length_sum=2115.0:mismatch_avg=9.428571428571429:mismatch_max=28.0:mismatch_min=1.0:mismatch_std=10.397590591569285:mismatch_sum=132.0:name=N1088823:qcovhsp_avg=99.86428571428571:qcovhsp_max=100.0:qcovhsp_min=98.1:qcovhsp_std=0.5077963596336077:qcovhsp_sum=1398.1:qend_avg=151.07142857142858:qend_max=156.0:qend_min=116.0:qend_std=11.131827451841968:qend_sum=2115.0:qstart_avg=1.0:qstart_max=1.0:qstart_min=1.0:qstart_std=0.0:qstart_sum=14.0:ref_name_counter=GB_GCA_003963075.1_protein.faa_RXJV01000089.1_37@PF00015_full_PFAM.175.358--1||RS_GCF_001426885.1_protein.faa_NZ_LMFP01000028.1_533@PF00015_full_PFAM.174.352--13:scovhsp_avg=84.63571428571429:scovhsp_max=87.6:scovhsp_min=65.2:scovhsp_std=6.235704530284526:scovhsp_sum=1184.9:send_avg=154.21428571428572:send_max=157.0:send_min=130.0:send_std=7.244930019607574:send_sum=2159.0:sstart_avg=4.214285714285714:sstart_max=20.0:sstart_min=1.0:sstart_std=5.726840603395846:sstart_sum=59.0])0.869:0.0272484[&&NHX:Sample_counter=rhizpot1--5||rhizpot2--3||rhizpot3--5||rhiztom1--1||rhiztom2--2||rhiztom3--7:Type_counter=GTDB--12||capture--23:besthit_avg=93.76315789473685:besthit_max=100.0:besthit_min=81.5:besthit_std=6.633853457524251:besthit_sum=1781.5000000000002:bitscore_avg=223.6315789473684:bitscore_max=270.0:bitscore_min=129.0:bitscore_std=43.92191369833487:bitscore_sum=4249.0:capture_class_counter=c__Alphaproteobacteria--2||c__Gammaproteobacteria--20||c__Magnetococcia--1:capture_domain_counter=d__Bacteria--23:capture_family_counter=f__Burkholderiaceae--19||f__Halomonadaceae--1||f__Magnetaquicoccaceae--1||f__Sphingomonadaceae--1||f__Xanthobacteraceae--1:capture_genus_counter=g__Angulomicrobium--1||g__Caballeronia--3||g__Cupriavidus--3||g__Halomonas_F--1||g__Hylemonella--1||g__Massilia--1||g__Novosphingobium--1||g__Pandoraea--1||g__Pelomonas--9||g__Rubrivivax--1||g__WMHbin3--1:capture_order_counter=o__Burkholderiales--19||o__Magnetococcales--1||o__Pseudomonadales--1||o__Rhizobiales--1||o__Sphingomonadales--1:capture_phylum_counter=p__Proteobacteria--23:capture_species_counter=s__Angulomicrobium novellum_A--1||s__Caballeronia peredens--3||s__Cupriavidus sp013361545--3||s__Halomonas_F sp015645095--1||s__Hylemonella sp003500955--1||s__Massilia aurea_A--1||s__Novosphingobium lentum--1||s__Pandoraea sputorum--1||s__Pelomonas sp001425165--6||s__Pelomonas sp009996515--3||s__Rubrivivax sp001725505--1||s__WMHbin3 sp015231915--1:evalue_avg=8.052631948421052e-42:evalue_max=1.53e-40:evalue_min=1.22e-93:evalue_std=3.510060719272385e-41:evalue_sum=1.5300000702e-40:gapopen_avg=0.05263157894736842:gapopen_max=1.0:gapopen_min=0.0:gapopen_std=0.22941573387056177:gapopen_sum=1.0:gtdb_class_counter=c__Gammaproteobacteria--12:gtdb_domain_counter=d__Bacteria--12:gtdb_family_counter=f__Burkholderiaceae--12:gtdb_genus_counter=g__Pelomonas--12:gtdb_order_counter=o__Burkholderiales--12:gtdb_phylum_counter=p__Proteobacteria--12:gtdb_species_counter=s__Pelomonas depolymerans_A--1||s__Pelomonas puraquae--1||s__Pelomonas saccharophila--1||s__Pelomonas sp001425055--1||s__Pelomonas sp001425165--1||s__Pelomonas sp001425705--1||s__Pelomonas sp001426885--1||s__Pelomonas sp003550215--1||s__Pelomonas sp003963005--1||s__Pelomonas sp003963075--1||s__Pelomonas sp016195825--1||s__Pelomonas sp016790285--1:heptad_counter=MCP-36H--35:lbd_counter=:lca_tree=g__Pelomonas:length_avg=140.31578947368422:length_max=156.0:length_min=73.0:length_std=25.858702879686042:length_sum=2666.0:mismatch_avg=9.157894736842104:mismatch_max=28.0:mismatch_min=0.0:mismatch_std=10.106450953583705:mismatch_sum=174.0:name=N1088824:qcovhsp_avg=99.89999999999999:qcovhsp_max=100.0:qcovhsp_min=98.1:qcovhsp_std=0.4358898943540686:qcovhsp_sum=1898.1:qend_avg=140.31578947368422:qend_max=156.0:qend_min=73.0:qend_std=25.858702879686042:qend_sum=2666.0:qstart_avg=1.0:qstart_max=1.0:qstart_min=1.0:qstart_std=0.0:qstart_sum=19.0:ref_name_counter=GB_GCA_003963005.1_protein.faa_RXJW01000027.1_41@PF00015_full_PFAM.176.356--1||GB_GCA_003963075.1_protein.faa_RXJV01000089.1_37@PF00015_full_PFAM.175.358--1||GB_GCA_016195825.1_protein.faa_JACPYV010000158.1_49@PF00015_full_PFAM.326.509--2||RS_GCF_001425165.1_protein.faa_NZ_LMDU01000018.1_133@PF00015_full_PFAM.173.276--2||RS_GCF_001426885.1_protein.faa_NZ_LMFP01000028.1_533@PF00015_full_PFAM.174.352--13:scovhsp_avg=82.16315789473683:scovhsp_max=99.0:scovhsp_min=50.6:scovhsp_std=10.911014339562048:scovhsp_sum=1561.0999999999997:send_avg=144.1578947368421:send_max=157.0:send_min=73.0:send_std=25.921383617680807:send_sum=2739.0:sstart_avg=4.894736842105263:sstart_max=29.0:sstart_min=1.0:sstart_std=7.702054104386738:sstart_sum=93.0],GB_GCA_019237615.1_protein.faa_JAFAGT010000099.1_1@PF00015_full_PFAM.174.352:0.0817268[&&NHX:Type=GTDB:gtdb_class=c__Gammaproteobacteria:gtdb_domain=d__Bacteria:gtdb_family=f__Burkholderiaceae:gtdb_genus=g__Pelomonas:gtdb_order=o__Burkholderiales:gtdb_phylum=p__Proteobacteria:gtdb_species=s__Pelomonas sp019237615:heptad=MCP-36H:species=d__Bacteria_p__Proteobacteria_c__Gammaproteobacteria_o__Burkholderiales_f__Burkholderiaceae_g__Pelomonas_s__Pelomonas sp019237615])0.936:0.0357396[&&NHX:Sample_counter=rhizpot1--5||rhizpot2--3||rhizpot3--5||rhiztom1--1||rhiztom2--2||rhiztom3--7:Type_counter=GTDB--13||capture--23:besthit_avg=93.76315789473685:besthit_max=100.0:besthit_min=81.5:besthit_std=6.633853457524251:besthit_sum=1781.5000000000002:bitscore_avg=223.6315789473684:bitscore_max=270.0:bitscore_min=129.0:bitscore_std=43.92191369833487:bitscore_sum=4249.0:capture_class_counter=c__Alphaproteobacteria--2||c__Gammaproteobacteria--20||c__Magnetococcia--1:capture_domain_counter=d__Bacteria--23:capture_family_counter=f__Burkholderiaceae--19||f__Halomonadaceae--1||f__Magnetaquicoccaceae--1||f__Sphingomonadaceae--1||f__Xanthobacteraceae--1:capture_genus_counter=g__Angulomicrobium--1||g__Caballeronia--3||g__Cupriavidus--3||g__Halomonas_F--1||g__Hylemonella--1||g__Massilia--1||g__Novosphingobium--1||g__Pandoraea--1||g__Pelomonas--9||g__Rubrivivax--1||g__WMHbin3--1:capture_order_counter=o__Burkholderiales--19||o__Magnetococcales--1||o__Pseudomonadales--1||o__Rhizobiales--1||o__Sphingomonadales--1:capture_phylum_counter=p__Proteobacteria--23:capture_species_counter=s__Angulomicrobium novellum_A--1||s__Caballeronia peredens--3||s__Cupriavidus sp013361545--3||s__Halomonas_F sp015645095--1||s__Hylemonella sp003500955--1||s__Massilia aurea_A--1||s__Novosphingobium lentum--1||s__Pandoraea sputorum--1||s__Pelomonas sp001425165--6||s__Pelomonas sp009996515--3||s__Rubrivivax sp001725505--1||s__WMHbin3 sp015231915--1:evalue_avg=8.052631948421052e-42:evalue_max=1.53e-40:evalue_min=1.22e-93:evalue_std=3.510060719272385e-41:evalue_sum=1.5300000702e-40:gapopen_avg=0.05263157894736842:gapopen_max=1.0:gapopen_min=0.0:gapopen_std=0.22941573387056177:gapopen_sum=1.0:gtdb_class_counter=c__Gammaproteobacteria--13:gtdb_domain_counter=d__Bacteria--13:gtdb_family_counter=f__Burkholderiaceae--13:gtdb_genus_counter=g__Pelomonas--13:gtdb_order_counter=o__Burkholderiales--13:gtdb_phylum_counter=p__Proteobacteria--13:gtdb_species_counter=s__Pelomonas depolymerans_A--1||s__Pelomonas puraquae--1||s__Pelomonas saccharophila--1||s__Pelomonas sp001425055--1||s__Pelomonas sp001425165--1||s__Pelomonas sp001425705--1||s__Pelomonas sp001426885--1||s__Pelomonas sp003550215--1||s__Pelomonas sp003963005--1||s__Pelomonas sp003963075--1||s__Pelomonas sp016195825--1||s__Pelomonas sp016790285--1||s__Pelomonas sp019237615--1:heptad_counter=MCP-36H--36:lbd_counter=:lca_tree=g__Pelomonas:length_avg=140.31578947368422:length_max=156.0:length_min=73.0:length_std=25.858702879686042:length_sum=2666.0:mismatch_avg=9.157894736842104:mismatch_max=28.0:mismatch_min=0.0:mismatch_std=10.106450953583705:mismatch_sum=174.0:name=N1088826:qcovhsp_avg=99.89999999999999:qcovhsp_max=100.0:qcovhsp_min=98.1:qcovhsp_std=0.4358898943540686:qcovhsp_sum=1898.1:qend_avg=140.31578947368422:qend_max=156.0:qend_min=73.0:qend_std=25.858702879686042:qend_sum=2666.0:qstart_avg=1.0:qstart_max=1.0:qstart_min=1.0:qstart_std=0.0:qstart_sum=19.0:ref_name_counter=GB_GCA_003963005.1_protein.faa_RXJW01000027.1_41@PF00015_full_PFAM.176.356--1||GB_GCA_003963075.1_protein.faa_RXJV01000089.1_37@PF00015_full_PFAM.175.358--1||GB_GCA_016195825.1_protein.faa_JACPYV010000158.1_49@PF00015_full_PFAM.326.509--2||RS_GCF_001425165.1_protein.faa_NZ_LMDU01000018.1_133@PF00015_full_PFAM.173.276--2||RS_GCF_001426885.1_protein.faa_NZ_LMFP01000028.1_533@PF00015_full_PFAM.174.352--13:scovhsp_avg=82.16315789473683:scovhsp_max=99.0:scovhsp_min=50.6:scovhsp_std=10.911014339562048:scovhsp_sum=1561.0999999999997:send_avg=144.1578947368421:send_max=157.0:send_min=73.0:send_std=25.921383617680807:send_sum=2739.0:sstart_avg=4.894736842105263:sstart_max=29.0:sstart_min=1.0:sstart_std=7.702054104386738:sstart_sum=93.0])0.907:0.0289886[&&NHX:Sample_counter=rhizpot1--8||rhizpot2--3||rhizpot3--6||rhiztom1--1||rhiztom2--2||rhiztom3--7:Type_counter=GTDB--15||capture--27:besthit_avg=93.50869565217393:besthit_max=100.0:besthit_min=81.5:besthit_std=6.029391122845904:besthit_sum=2150.7000000000003:bitscore_avg=224.2173913043478:bitscore_max=270.0:bitscore_min=129.0:bitscore_std=40.6659971002569:bitscore_sum=5157.0:capture_class_counter=c__Alphaproteobacteria--2||c__Gammaproteobacteria--24||c__Magnetococcia--1:capture_domain_counter=d__Bacteria--27:capture_family_counter=f__Burkholderiaceae--23||f__Halomonadaceae--1||f__Magnetaquicoccaceae--1||f__Sphingomonadaceae--1||f__Xanthobacteraceae--1:capture_genus_counter=g__Angulomicrobium--1||g__Caballeronia--3||g__Cupriavidus--3||g__Halomonas_F--1||g__Hylemonella--1||g__Massilia--4||g__Novosphingobium--1||g__Pandoraea--1||g__Pelomonas--9||g__Rubrivivax--1||g__Variovorax--1||g__WMHbin3--1:capture_order_counter=o__Burkholderiales--23||o__Magnetococcales--1||o__Pseudomonadales--1||o__Rhizobiales--1||o__Sphingomonadales--1:capture_phylum_counter=p__Proteobacteria--27:capture_species_counter=s__Angulomicrobium novellum_A--1||s__Caballeronia peredens--3||s__Cupriavidus sp013361545--3||s__Halomonas_F sp015645095--1||s__Hylemonella sp003500955--1||s__Massilia aurea_A--4||s__Novosphingobium lentum--1||s__Pandoraea sputorum--1||s__Pelomonas sp001425165--6||s__Pelomonas sp009996515--3||s__Rubrivivax sp001725505--1||s__Variovorax sp001984055--1||s__WMHbin3 sp015231915--1:evalue_avg=6.65217421826087e-42:evalue_max=1.53e-40:evalue_min=1.22e-93:evalue_std=3.1902705284197423e-41:evalue_sum=1.5300000702e-40:gapopen_avg=0.043478260869565216:gapopen_max=1.0:gapopen_min=0.0:gapopen_std=0.2085144140570748:gapopen_sum=1.0:gtdb_class_counter=c__Gammaproteobacteria--15:gtdb_domain_counter=d__Bacteria--15:gtdb_family_counter=f__Burkholderiaceae--15:gtdb_genus_counter=g__Paucibacter_A--1||g__Pelomonas--13||g__Rhizobacter--1:gtdb_order_counter=o__Burkholderiales--15:gtdb_phylum_counter=p__Proteobacteria--15:gtdb_species_counter=s__Paucibacter_A sp018780415--1||s__Pelomonas depolymerans_A--1||s__Pelomonas puraquae--1||s__Pelomonas saccharophila--1||s__Pelomonas sp001425055--1||s__Pelomonas sp001425165--1||s__Pelomonas sp001425705--1||s__Pelomonas sp001426885--1||s__Pelomonas sp003550215--1||s__Pelomonas sp003963005--1||s__Pelomonas sp003963075--1||s__Pelomonas sp016195825--1||s__Pelomonas sp016790285--1||s__Pelomonas sp019237615--1||s__Rhizobacter sp001425785--1:heptad_counter=MCP-36H--42:lbd_counter=:lca_tree=f__Burkholderiaceae:length_avg=140.08695652173913:length_max=156.0:length_min=73.0:length_std=24.060365453807034:length_sum=3222.0:mismatch_avg=9.434782608695652:mismatch_max=28.0:mismatch_min=0.0:mismatch_std=9.17915666039356:mismatch_sum=217.0:name=N1088827:qcovhsp_avg=99.79130434782608:qcovhsp_max=100.0:qcovhsp_min=98.1:qcovhsp_std=0.5583360371987308:qcovhsp_sum=2295.2:qend_avg=140.2608695652174:qend_max=156.0:qend_min=73.0:qend_std=24.047712783518044:qend_sum=3226.0:qstart_avg=1.173913043478261:qstart_max=3.0:qstart_min=1.0:qstart_std=0.5762081310400609:qstart_sum=27.0:ref_name_counter=GB_GCA_003963005.1_protein.faa_RXJW01000027.1_41@PF00015_full_PFAM.176.356--1||GB_GCA_003963075.1_protein.faa_RXJV01000089.1_37@PF00015_full_PFAM.175.358--1||GB_GCA_016195825.1_protein.faa_JACPYV010000158.1_49@PF00015_full_PFAM.326.509--2||RS_GCF_001425165.1_protein.faa_NZ_LMDU01000018.1_133@PF00015_full_PFAM.173.276--2||RS_GCF_001425785.1_protein.faa_NZ_LMDI01000004.1_98@PF00015_full_PFAM.321.503--4||RS_GCF_001426885.1_protein.faa_NZ_LMFP01000028.1_533@PF00015_full_PFAM.174.352--13:scovhsp_avg=81.15652173913043:scovhsp_max=99.0:scovhsp_min=50.6:scovhsp_std=10.58510214177353:scovhsp_sum=1866.6:send_avg=147.08695652173913:send_max=161.0:send_min=73.0:send_std=24.338359254996963:send_sum=3383.0:sstart_avg=8.043478260869565:sstart_max=36.0:sstart_min=1.0:sstart_std=11.37172834416989:sstart_sum=185.0])0.987:0.054134[&&NHX:Sample_counter=rhizpot1--8||rhizpot2--3||rhizpot3--6||rhiztom1--1||rhiztom2--2||rhiztom3--7:Type_counter=GTDB--52||capture--27:besthit_avg=93.50869565217393:besthit_max=100.0:besthit_min=81.5:besthit_std=6.029391122845904:besthit_sum=2150.7000000000003:bitscore_avg=224.2173913043478:bitscore_max=270.0:bitscore_min=129.0:bitscore_std=40.6659971002569:bitscore_sum=5157.0:capture_class_counter=c__Alphaproteobacteria--2||c__Gammaproteobacteria--24||c__Magnetococcia--1:capture_domain_counter=d__Bacteria--27:capture_family_counter=f__Burkholderiaceae--23||f__Halomonadaceae--1||f__Magnetaquicoccaceae--1||f__Sphingomonadaceae--1||f__Xanthobacteraceae--1:capture_genus_counter=g__Angulomicrobium--1||g__Caballeronia--3||g__Cupriavidus--3||g__Halomonas_F--1||g__Hylemonella--1||g__Massilia--4||g__Novosphingobium--1||g__Pandoraea--1||g__Pelomonas--9||g__Rubrivivax--1||g__Variovorax--1||g__WMHbin3--1:capture_order_counter=o__Burkholderiales--23||o__Magnetococcales--1||o__Pseudomonadales--1||o__Rhizobiales--1||o__Sphingomonadales--1:capture_phylum_counter=p__Proteobacteria--27:capture_species_counter=s__Angulomicrobium novellum_A--1||s__Caballeronia peredens--3||s__Cupriavidus sp013361545--3||s__Halomonas_F sp015645095--1||s__Hylemonella sp003500955--1||s__Massilia aurea_A--4||s__Novosphingobium lentum--1||s__Pandoraea sputorum--1||s__Pelomonas sp001425165--6||s__Pelomonas sp009996515--3||s__Rubrivivax sp001725505--1||s__Variovorax sp001984055--1||s__WMHbin3 sp015231915--1:evalue_avg=6.65217421826087e-42:evalue_max=1.53e-40:evalue_min=1.22e-93:evalue_std=3.190270528419743e-41:evalue_sum=1.5300000702e-40:gapopen_avg=0.043478260869565216:gapopen_max=1.0:gapopen_min=0.0:gapopen_std=0.20851441405707477:gapopen_sum=1.0:gtdb_class_counter=c__Gammaproteobacteria--52:gtdb_domain_counter=d__Bacteria--52:gtdb_family_counter=f__Burkholderiaceae--52:gtdb_genus_counter=g__Aquabacterium--5||g__KK5--1||g__Kinneretia--2||g__Mitsuaria--13||g__Paucibacter_A--8||g__Pelomonas--15||g__Rhizobacter--1||g__Roseateles--6||g__WAJ17--1:gtdb_order_counter=o__Burkholderiales--52:gtdb_phylum_counter=p__Proteobacteria--52:gtdb_species_counter=s__Aquabacterium sp001770725--1||s__Aquabacterium sp005502875--1||s__Aquabacterium sp016000265--1||s__Aquabacterium sp903871865--1||s__Aquabacterium sp903894125--1||s__KK5 sp001984095--1||s__Kinneretia asaccharophila--1||s__Kinneretia sp015624425--1||s__Mitsuaria aquatilis--2||s__Mitsuaria chitosanitabida--2||s__Mitsuaria noduli--2||s__Mitsuaria sp001653795--2||s__Mitsuaria sp002761755--2||s__Mitsuaria sp004210455--1||s__Mitsuaria sp900113225--2||s__Paucibacter_A aquatile--1||s__Paucibacter_A oligotrophus--1||s__Paucibacter_A sp001477625--2||s__Paucibacter_A sp002255955--1||s__Paucibacter_A sp003852425--1||s__Paucibacter_A sp005503085--1||s__Paucibacter_A sp018780415--1||s__Pelomonas depolymerans_A--2||s__Pelomonas puraquae--1||s__Pelomonas saccharophila--1||s__Pelomonas sp001425055--1||s__Pelomonas sp001425165--1||s__Pelomonas sp001425705--1||s__Pelomonas sp001426885--1||s__Pelomonas sp003550215--1||s__Pelomonas sp003963005--1||s__Pelomonas sp003963075--1||s__Pelomonas sp016195825--1||s__Pelomonas sp016790285--2||s__Pelomonas sp019237615--1||s__Rhizobacter sp001425785--1||s__Roseateles depolymerans--2||s__Roseateles sp900109745--2||s__Roseateles terrae--2||s__WAJ17 sp014174515--1:heptad_counter=MCP-36H--79:lbd_counter=:lca_tree=f__Burkholderiaceae:length_avg=140.08695652173913:length_max=156.0:length_min=73.0:length_std=24.060365453807034:length_sum=3222.0:mismatch_avg=9.434782608695652:mismatch_max=28.0:mismatch_min=0.0:mismatch_std=9.17915666039356:mismatch_sum=217.0:name=N1088828:qcovhsp_avg=99.7913043478261:qcovhsp_max=100.0:qcovhsp_min=98.1:qcovhsp_std=0.5583360371987308:qcovhsp_sum=2295.2000000000003:qend_avg=140.2608695652174:qend_max=156.0:qend_min=73.0:qend_std=24.047712783518037:qend_sum=3226.0:qstart_avg=1.173913043478261:qstart_max=3.0:qstart_min=1.0:qstart_std=0.5762081310400607:qstart_sum=27.0:ref_name_counter=GB_GCA_003963005.1_protein.faa_RXJW01000027.1_41@PF00015_full_PFAM.176.356--1||GB_GCA_003963075.1_protein.faa_RXJV01000089.1_37@PF00015_full_PFAM.175.358--1||GB_GCA_016195825.1_protein.faa_JACPYV010000158.1_49@PF00015_full_PFAM.326.509--2||RS_GCF_001425165.1_protein.faa_NZ_LMDU01000018.1_133@PF00015_full_PFAM.173.276--2||RS_GCF_001425785.1_protein.faa_NZ_LMDI01000004.1_98@PF00015_full_PFAM.321.503--4||RS_GCF_001426885.1_protein.faa_NZ_LMFP01000028.1_533@PF00015_full_PFAM.174.352--13:scovhsp_avg=81.15652173913044:scovhsp_max=99.0:scovhsp_min=50.6:scovhsp_std=10.585102141773532:scovhsp_sum=1866.6000000000001:send_avg=147.08695652173913:send_max=161.0:send_min=73.0:send_std=24.338359254996963:send_sum=3383.0:sstart_avg=8.043478260869565:sstart_max=36.0:sstart_min=1.0:sstart_std=11.371728344169888:sstart_sum=185.0])0.76:0.00650422[&&NHX:Sample_counter=rhizpot1--10||rhizpot2--3||rhizpot3--6||rhiztom1--3||rhiztom2--2||rhiztom3--8:Type_counter=GTDB--59||capture--32:besthit_avg=93.008:besthit_max=100.0:besthit_min=81.5:besthit_std=6.037999116705248:besthit_sum=2325.2:bitscore_avg=222.28:bitscore_max=270.0:bitscore_min=129.0:bitscore_std=40.77940656753111:bitscore_sum=5557.0:capture_class_counter=c__Alphaproteobacteria--4||c__Gammaproteobacteria--27||c__Magnetococcia--1:capture_domain_counter=d__Bacteria--32:capture_family_counter=f__Burkholderiaceae--25||f__Casimicrobiaceae--1||f__Caulobacteraceae--1||f__Halomonadaceae--1||f__Magnetaquicoccaceae--1||f__Sphingomonadaceae--1||f__Xanthobacteraceae--2:capture_genus_counter=g__Achromobacter--1||g__Angulomicrobium--1||g__Bradyrhizobium--1||g__CAIWHR01--1||g__Caballeronia--3||g__Cupriavidus--3||g__Halomonas_F--1||g__Hylemonella--1||g__Massilia--4||g__Novosphingobium--1||g__Pandoraea--1||g__Pelomonas--9||g__Phenylobacterium--1||g__Rubrivivax--1||g__SCN-69-89--1||g__Variovorax--1||g__WMHbin3--1:capture_order_counter=o__Burkholderiales--26||o__Caulobacterales--1||o__Magnetococcales--1||o__Pseudomonadales--1||o__Rhizobiales--2||o__Sphingomonadales--1:capture_phylum_counter=p__Proteobacteria--32:capture_species_counter=s__Achromobacter xylosoxidans_C--1||s__Angulomicrobium novellum_A--1||s__Bradyrhizobium diversitatis--1||s__CAIWHR01 sp903912485--1||s__Caballeronia peredens--3||s__Cupriavidus sp013361545--3||s__Halomonas_F sp015645095--1||s__Hylemonella sp003500955--1||s__Massilia aurea_A--4||s__Novosphingobium lentum--1||s__Pandoraea sputorum--1||s__Pelomonas sp001425165--6||s__Pelomonas sp009996515--3||s__Phenylobacterium sp001557235--1||s__Rubrivivax sp001725505--1||s__SCN-69-89 sp003576795--1||s__Variovorax sp001984055--1||s__WMHbin3 sp015231915--1:evalue_avg=6.120000280800424e-42:evalue_max=1.53e-40:evalue_min=1.22e-93:evalue_std=3.059999994149994e-41:evalue_sum=1.530000070200106e-40:gapopen_avg=0.04:gapopen_max=1.0:gapopen_min=0.0:gapopen_std=0.2:gapopen_sum=1.0:gtdb_class_counter=c__Gammaproteobacteria--59:gtdb_domain_counter=d__Bacteria--59:gtdb_family_counter=f__Burkholderiaceae--59:gtdb_genus_counter=g__Aquabacterium--6||g__Aquabacterium_A--1||g__KK5--2||g__Kinneretia--2||g__Mitsuaria--13||g__Paucibacter_A--8||g__Pelomonas--15||g__Pseudorhodoferax--1||g__Rhizobacter--1||g__Roseateles--6||g__Rubrivivax--1||g__SCN-69-89--2||g__WAJ17--1:gtdb_order_counter=o__Burkholderiales--59:gtdb_phylum_counter=p__Proteobacteria--59:gtdb_species_counter=s__Aquabacterium sp001770725--1||s__Aquabacterium sp005502875--1||s__Aquabacterium sp016000265--1||s__Aquabacterium sp016234775--1||s__Aquabacterium sp903871865--1||s__Aquabacterium sp903894125--1||s__Aquabacterium_A sp017992055--1||s__KK5 sp001984095--2||s__Kinneretia asaccharophila--1||s__Kinneretia sp015624425--1||s__Mitsuaria aquatilis--2||s__Mitsuaria chitosanitabida--2||s__Mitsuaria noduli--2||s__Mitsuaria sp001653795--2||s__Mitsuaria sp002761755--2||s__Mitsuaria sp004210455--1||s__Mitsuaria sp900113225--2||s__Paucibacter_A aquatile--1||s__Paucibacter_A oligotrophus--1||s__Paucibacter_A sp001477625--2||s__Paucibacter_A sp002255955--1||s__Paucibacter_A sp003852425--1||s__Paucibacter_A sp005503085--1||s__Paucibacter_A sp018780415--1||s__Pelomonas depolymerans_A--2||s__Pelomonas puraquae--1||s__Pelomonas saccharophila--1||s__Pelomonas sp001425055--1||s__Pelomonas sp001425165--1||s__Pelomonas sp001425705--1||s__Pelomonas sp001426885--1||s__Pelomonas sp003550215--1||s__Pelomonas sp003963005--1||s__Pelomonas sp003963075--1||s__Pelomonas sp016195825--1||s__Pelomonas sp016790285--2||s__Pelomonas sp019237615--1||s__Pseudorhodoferax sp001422445--1||s__Rhizobacter sp001425785--1||s__Roseateles depolymerans--2||s__Roseateles sp900109745--2||s__Roseateles terrae--2||s__Rubrivivax sp018241895--1||s__SCN-69-89 sp001898645--1||s__SCN-69-89 sp003576795--1||s__WAJ17 sp014174515--1:heptad_counter=MCP-36H--91:lbd_counter=sCache_2--1:lca_tree=f__Burkholderiaceae:length_avg=139.32:length_max=157.0:length_min=73.0:length_std=24.41775310438425:length_sum=3483.0:mismatch_avg=10.04:mismatch_max=28.0:mismatch_min=0.0:mismatch_std=9.149134749617948:mismatch_sum=251.0:name=N1088829:qcovhsp_avg=99.80799999999999:qcovhsp_max=100.0:qcovhsp_min=98.1:qcovhsp_std=0.5376802023508025:qcovhsp_sum=2495.2:qend_avg=139.48:qend_max=157.0:qend_min=73.0:qend_std=24.411609260076787:qend_sum=3487.0:qstart_avg=1.16:qstart_max=3.0:qstart_min=1.0:qstart_std=0.5537749241945383:qstart_sum=29.0:ref_name_counter=GB_GCA_001898645.1_protein.faa_MKUQ01000004.1_53@PF00015_full_PFAM.325.507--1||GB_GCA_003963005.1_protein.faa_RXJW01000027.1_41@PF00015_full_PFAM.176.356--1||GB_GCA_003963075.1_protein.faa_RXJV01000089.1_37@PF00015_full_PFAM.175.358--1||GB_GCA_016195825.1_protein.faa_JACPYV010000158.1_49@PF00015_full_PFAM.326.509--2||GB_GCA_018780185.1_protein.faa_JADMJX010000223.1_1@PF00015_full_PFAM.1.138--1||RS_GCF_001425165.1_protein.faa_NZ_LMDU01000018.1_133@PF00015_full_PFAM.173.276--2||RS_GCF_001425785.1_protein.faa_NZ_LMDI01000004.1_98@PF00015_full_PFAM.321.503--4||RS_GCF_001426885.1_protein.faa_NZ_LMFP01000028.1_533@PF00015_full_PFAM.174.352--13:scovhsp_avg=81.152:scovhsp_max=99.0:scovhsp_min=50.6:scovhsp_std=10.245044330471845:scovhsp_sum=2028.8:send_avg=146.28:send_max=162.0:send_min=73.0:send_std=24.5535469263947:send_sum=3657.0:sstart_avg=8.0:sstart_max=36.0:sstart_min=1.0:sstart_std=10.897247358851684:sstart_sum=200.0],((((((28f25488-a139-446d-bf2a-04019489c8d4_2@MCPsignal.104.260:0.0427385[&&NHX:Sample=rhizpot2:Type=capture:capture_class=c__Gammaproteobacteria:capture_domain=d__Bacteria:capture_family=f__Burkholderiaceae:capture_genus=g__Hylemonella:capture_order=o__Burkholderiales:capture_phylum=p__Proteobacteria:capture_species=s__Hylemonella gracilis:heptad=MCP-36H],(RS_GCF_002198735.1_protein.faa_NZ_MWLO01000071.1_16@PF00015_full_PFAM.316.504:0.0480045[&&NHX:Type=GTDB:gtdb_class=c__Gammaproteobacteria:gtdb_domain=d__Bacteria:gtdb_family=f__Burkholderiaceae:gtdb_genus=g__Aquabacterium_A:gtdb_order=o__Burkholderiales:gtdb_phylum=p__Proteobacteria:gtdb_species=s__Aquabacterium_A sp002198735:heptad=MCP-36H:species=d__Bacteria_p__Proteobacteria_c__Gammaproteobacteria_o__Burkholderiales_f__Burkholderiaceae_g__Aquabacterium_A_s__Aquabacterium_A sp002198735],RS_GCF_003201595.1_protein.faa_NZ_QJJS01000009.1_149@PF00015_full_PFAM.324.504:0.118292[&&NHX:Type=GTDB:gtdb_class=c__Gammaproteobacteria:gtdb_domain=d__Bacteria:gtdb_family=f__Burkholderiaceae:gtdb_genus=g__Sphaerotilus:gtdb_order=o__Burkholderiales:gtdb_phylum=p__Proteobacteria:gtdb_species=s__Sphaerotilus hippei:heptad=MCP-36H:species=d__Bacteria_p__Proteobacteria_c__Gammaproteobacteria_o__Burkholderiales_f__Burkholderiaceae_g__Sphaerotilus_s__Sphaerotilus hippei])0.634:0.00574808[&&NHX:Sample_counter=:Type_counter=GTDB--2:capture_class_counter=:capture_domain_counter=:capture_family_counter=:capture_genus_counter=:capture_order_counter=:capture_phylum_counter=:capture_species_counter=:evoltype=D:gtdb_class_counter=c__Gammaproteobacteria--2:gtdb_domain_counter=d__Bacteria--2:gtdb_family_counter=f__Burkholderiaceae--2:gtdb_genus_counter=g__Aquabacterium_A--1||g__Sphaerotilus--1:gtdb_order_counter=o__Burkholderiales--2:gtdb_phylum_counter=p__Proteobacteria--2:gtdb_species_counter=s__Aquabacterium_A sp002198735--1||s__Sphaerotilus hippei--1:heptad_counter=MCP-36H--2:lbd_counter=:lca=d__Bacteria:lca_tree=f__Burkholderiaceae:name=N1088833:ref_name_counter=])0.87:0.0189761[&&NHX:Sample_counter=rhizpot2--1:Type_counter=GTDB--2||capture--1:capture_class_counter=c__Gammaproteobacteria--1:capture_domain_counter=d__Bacteria--1:capture_family_counter=f__Burkholderiaceae--1:capture_genus_counter=g__Hylemonella--1:capture_order_counter=o__Burkholderiales--1:capture_phylum_counter=p__Proteobacteria--1:capture_species_counter=s__Hylemonella gracilis--1:gtdb_class_counter=c__Gammaproteobacteria--2:gtdb_domain_counter=d__Bacteria--2:gtdb_family_counter=f__Burkholderiaceae--2:gtdb_genus_counter=g__Aquabacterium_A--1||g__Sphaerotilus--1:gtdb_order_counter=o__Burkholderiales--2:gtdb_phylum_counter=p__Proteobacteria--2:gtdb_species_counter=s__Aquabacterium_A sp002198735--1||s__Sphaerotilus hippei--1:heptad_counter=MCP-36H--3:lbd_counter=:lca_tree=f__Burkholderiaceae:name=N1088834:ref_name_counter=],((GB_GCA_017992055.1_protein.faa_JAGOPK010000006.1_208@PF00015_full_PFAM.317.496:0.0307693[&&NHX:Type=GTDB:gtdb_class=c__Gammaproteobacteria:gtdb_domain=d__Bacteria:gtdb_family=f__Burkholderiaceae:gtdb_genus=g__Aquabacterium_A:gtdb_order=o__Burkholderiales:gtdb_phylum=p__Proteobacteria:gtdb_species=s__Aquabacterium_A sp017992055:heptad=MCP-36H:species=d__Bacteria_p__Proteobacteria_c__Gammaproteobacteria_o__Burkholderiales_f__Burkholderiaceae_g__Aquabacterium_A_s__Aquabacterium_A sp017992055],(GB_GCA_017992055.1_protein.faa_JAGOPK010000005.1_20@PF00015_full_PFAM.322.502:0.0580057[&&NHX:Type=GTDB:gtdb_class=c__Gammaproteobacteria:gtdb_domain=d__Bacteria:gtdb_family=f__Burkholderiaceae:gtdb_genus=g__Aquabacterium_A:gtdb_order=o__Burkholderiales:gtdb_phylum=p__Proteobacteria:gtdb_species=s__Aquabacterium_A sp017992055:heptad=MCP-36H:species=d__Bacteria_p__Proteobacteria_c__Gammaproteobacteria_o__Burkholderiales_f__Burkholderiaceae_g__Aquabacterium_A_s__Aquabacterium_A sp017992055],GB_GCA_017992055.1_protein.faa_JAGOPK010000001.1_171@PF00015_full_PFAM.283.462:0.104386[&&NHX:Type=GTDB:gtdb_class=c__Gammaproteobacteria:gtdb_domain=d__Bacteria:gtdb_family=f__Burkholderiaceae:gtdb_genus=g__Aquabacterium_A:gtdb_order=o__Burkholderiales:gtdb_phylum=p__Proteobacteria:gtdb_species=s__Aquabacterium_A sp017992055:heptad=MCP-36H:species=d__Bacteria_p__Proteobacteria_c__Gammaproteobacteria_o__Burkholderiales_f__Burkholderiaceae_g__Aquabacterium_A_s__Aquabacterium_A sp017992055])0.833:0.0195181[&&NHX:Sample_counter=:Type_counter=GTDB--2:capture_class_counter=:capture_domain_counter=:capture_family_counter=:capture_genus_counter=:capture_order_counter=:capture_phylum_counter=:capture_species_counter=:evoltype=D:gtdb_class_counter=c__Gammaproteobacteria--2:gtdb_domain_counter=d__Bacteria--2:gtdb_family_counter=f__Burkholderiaceae--2:gtdb_genus_counter=g__Aquabacterium_A--2:gtdb_order_counter=o__Burkholderiales--2:gtdb_phylum_counter=p__Proteobacteria--2:gtdb_species_counter=s__Aquabacterium_A sp017992055--2:heptad_counter=MCP-36H--2:lbd_counter=:lca=d__Bacteria:lca_tree=s__Aquabacterium_A sp017992055:name=N1088838:ref_name_counter=])0.306:0.013267[&&NHX:Sample_counter=:Type_counter=GTDB--3:capture_class_counter=:capture_domain_counter=:capture_family_counter=:capture_genus_counter=:capture_order_counter=:capture_phylum_counter=:capture_species_counter=:evoltype=D:gtdb_class_counter=c__Gammaproteobacteria--3:gtdb_domain_counter=d__Bacteria--3:gtdb_family_counter=f__Burkholderiaceae--3:gtdb_genus_counter=g__Aquabacterium_A--3:gtdb_order_counter=o__Burkholderiales--3:gtdb_phylum_counter=p__Proteobacteria--3:gtdb_species_counter=s__Aquabacterium_A sp017992055--3:heptad_counter=MCP-36H--3:lbd_counter=:lca=d__Bacteria:lca_tree=s__Aquabacterium_A sp017992055:name=N1088839:ref_name_counter=],(GB_GCA_017992055.1_protein.faa_JAGOPK010000006.1_207@PF00015_full_PFAM.315.497:0.0377361[&&NHX:Type=GTDB:gtdb_class=c__Gammaproteobacteria:gtdb_domain=d__Bacteria:gtdb_family=f__Burkholderiaceae:gtdb_genus=g__Aquabacterium_A:gtdb_order=o__Burkholderiales:gtdb_phylum=p__Proteobacteria:gtdb_species=s__Aquabacterium_A sp017992055:heptad=MCP-36H:species=d__Bacteria_p__Proteobacteria_c__Gammaproteobacteria_o__Burkholderiales_f__Burkholderiaceae_g__Aquabacterium_A_s__Aquabacterium_A sp017992055],GB_GCA_017992055.1_protein.faa_JAGOPK010000006.1_212@PF00015_full_PFAM.316.501:0.0405604[&&NHX:Type=GTDB:gtdb_class=c__Gammaproteobacteria:gtdb_domain=d__Bacteria:gtdb_family=f__Burkholderiaceae:gtdb_genus=g__Aquabacterium_A:gtdb_order=o__Burkholderiales:gtdb_phylum=p__Proteobacteria:gtdb_species=s__Aquabacterium_A sp017992055:heptad=MCP-36H:species=d__Bacteria_p__Proteobacteria_c__Gammaproteobacteria_o__Burkholderiales_f__Burkholderiaceae_g__Aquabacterium_A_s__Aquabacterium_A sp017992055])0.626:0.0207626[&&NHX:Sample_counter=:Type_counter=GTDB--2:capture_class_counter=:capture_domain_counter=:capture_family_counter=:capture_genus_counter=:capture_order_counter=:capture_phylum_counter=:capture_species_counter=:evoltype=D:gtdb_class_counter=c__Gammaproteobacteria--2:gtdb_domain_counter=d__Bacteria--2:gtdb_family_counter=f__Burkholderiaceae--2:gtdb_genus_counter=g__Aquabacterium_A--2:gtdb_order_counter=o__Burkholderiales--2:gtdb_phylum_counter=p__Proteobacteria--2:gtdb_species_counter=s__Aquabacterium_A sp017992055--2:heptad_counter=MCP-36H--2:lbd_counter=:lca=d__Bacteria:lca_tree=s__Aquabacterium_A sp017992055:name=N1088842:ref_name_counter=])0.915:0.0222504[&&NHX:Sample_counter=:Type_counter=GTDB--5:capture_class_counter=:capture_domain_counter=:capture_family_counter=:capture_genus_counter=:capture_order_counter=:capture_phylum_counter=:capture_species_counter=:evoltype=D:gtdb_class_counter=c__Gammaproteobacteria--5:gtdb_domain_counter=d__Bacteria--5:gtdb_family_counter=f__Burkholderiaceae--5:gtdb_genus_counter=g__Aquabacterium_A--5:gtdb_order_counter=o__Burkholderiales--5:gtdb_phylum_counter=p__Proteobacteria--5:gtdb_species_counter=s__Aquabacterium_A sp017992055--5:heptad_counter=MCP-36H--5:lbd_counter=:lca=d__Bacteria:lca_tree=s__Aquabacterium_A sp017992055:name=N1088843:ref_name_counter=])0.865:0.0173763[&&NHX:Sample_counter=rhizpot2--1:Type_counter=GTDB--7||capture--1:capture_class_counter=c__Gammaproteobacteria--1:capture_domain_counter=d__Bacteria--1:capture_family_counter=f__Burkholderiaceae--1:capture_genus_counter=g__Hylemonella--1:capture_order_counter=o__Burkholderiales--1:capture_phylum_counter=p__Proteobacteria--1:capture_species_counter=s__Hylemonella gracilis--1:gtdb_class_counter=c__Gammaproteobacteria--7:gtdb_domain_counter=d__Bacteria--7:gtdb_family_counter=f__Burkholderiaceae--7:gtdb_genus_counter=g__Aquabacterium_A--6||g__Sphaerotilus--1:gtdb_order_counter=o__Burkholderiales--7:gtdb_phylum_counter=p__Proteobacteria--7:gtdb_species_counter=s__Aquabacterium_A sp002198735--1||s__Aquabacterium_A sp017992055--5||s__Sphaerotilus hippei--1:heptad_counter=MCP-36H--8:lbd_counter=:lca_tree=f__Burkholderiaceae:name=N1088844:ref_name_counter=],(((GB_GCA_016707445.1_protein.faa_JADJHR010000001.1_466@PF00015_full_PFAM.316.498:0.0706737[&&NHX:Type=GTDB:gtdb_class=c__Gammaproteobacteria:gtdb_domain=d__Bacteria:gtdb_family=f__Burkholderiaceae:gtdb_genus=g__Rubrivivax:gtdb_order=o__Burkholderiales:gtdb_phylum=p__Proteobacteria:gtdb_species=s__Rubrivivax sp016707445:heptad=MCP-36H:species=d__Bacteria_p__Proteobacteria_c__Gammaproteobacteria_o__Burkholderiales_f__Burkholderiaceae_g__Rubrivivax_s__Rubrivivax sp016707445],(GB_GCA_016719535.1_protein.faa_JADJYX010000042.1_100@PF00015_full_PFAM.325.507:0.0124454[&&NHX:Type=GTDB:gtdb_class=c__Gammaproteobacteria:gtdb_domain=d__Bacteria:gtdb_family=f__Burkholderiaceae:gtdb_genus=g__Rubrivivax:gtdb_order=o__Burkholderiales:gtdb_phylum=p__Proteobacteria:gtdb_species=s__Rubrivivax sp016719535:heptad=MCP-36H:species=d__Bacteria_p__Proteobacteria_c__Gammaproteobacteria_o__Burkholderiales_f__Burkholderiaceae_g__Rubrivivax_s__Rubrivivax sp016719535],GB_GCA_016719535.1_protein.faa_JADJYX010000042.1_104@PF00015_full_PFAM.312.500:5e-09[&&NHX:Type=GTDB:gtdb_class=c__Gammaproteobacteria:gtdb_domain=d__Bacteria:gtdb_family=f__Burkholderiaceae:gtdb_genus=g__Rubrivivax:gtdb_order=o__Burkholderiales:gtdb_phylum=p__Proteobacteria:gtdb_species=s__Rubrivivax sp016719535:heptad=MCP-36H:species=d__Bacteria_p__Proteobacteria_c__Gammaproteobacteria_o__Burkholderiales_f__Burkholderiaceae_g__Rubrivivax_s__Rubrivivax sp016719535])0.887:0.0289748[&&NHX:Sample_counter=:Type_counter=GTDB--2:capture_class_counter=:capture_domain_counter=:capture_family_counter=:capture_genus_counter=:capture_order_counter=:capture_phylum_counter=:capture_species_counter=:evoltype=D:gtdb_class_counter=c__Gammaproteobacteria--2:gtdb_domain_counter=d__Bacteria--2:gtdb_family_counter=f__Burkholderiaceae--2:gtdb_genus_counter=g__Rubrivivax--2:gtdb_order_counter=o__Burkholderiales--2:gtdb_phylum_counter=p__Proteobacteria--2:gtdb_species_counter=s__Rubrivivax sp016719535--2:heptad_counter=MCP-36H--2:lbd_counter=:lca=d__Bacteria:lca_tree=s__Rubrivivax sp016719535:name=N1088848:ref_name_counter=])0.545:0.0161497[&&NHX:Sample_counter=:Type_counter=GTDB--3:capture_class_counter=:capture_domain_counter=:capture_family_counter=:capture_genus_counter=:capture_order_counter=:capture_phylum_counter=:capture_species_counter=:evoltype=D:gtdb_class_counter=c__Gammaproteobacteria--3:gtdb_domain_counter=d__Bacteria--3:gtdb_family_counter=f__Burkholderiaceae--3:gtdb_genus_counter=g__Rubrivivax--3:gtdb_order_counter=o__Burkholderiales--3:gtdb_phylum_counter=p__Proteobacteria--3:gtdb_species_counter=s__Rubrivivax sp016707445--1||s__Rubrivivax sp016719535--2:heptad_counter=MCP-36H--3:lbd_counter=:lca=d__Bacteria:lca_tree=g__Rubrivivax:name=N1088849:ref_name_counter=],(GB_GCA_016719535.1_protein.faa_JADJYX010000042.1_101@PF00015_full_PFAM.317.500:0.0602978[&&NHX:Type=GTDB:gtdb_class=c__Gammaproteobacteria:gtdb_domain=d__Bacteria:gtdb_family=f__Burkholderiaceae:gtdb_genus=g__Rubrivivax:gtdb_order=o__Burkholderiales:gtdb_phylum=p__Proteobacteria:gtdb_species=s__Rubrivivax sp016719535:heptad=MCP-36H:species=d__Bacteria_p__Proteobacteria_c__Gammaproteobacteria_o__Burkholderiales_f__Burkholderiaceae_g__Rubrivivax_s__Rubrivivax sp016719535],65a66594-19c6-45ab-983d-1ce0f9e97e4f_4@MCPsignal.160.244:0.0947425[&&NHX:Sample=rhiztom3:Type=capture:capture_class=c__Gammaproteobacteria:capture_domain=d__Bacteria:capture_family=f__Burkholderiaceae:capture_genus=g__Aquabacterium_A:capture_order=o__Burkholderiales:capture_phylum=p__Proteobacteria:capture_species=s__Aquabacterium_A sp001770815:heptad=MCP-36H])0.601:0.00714197[&&NHX:Sample_counter=rhiztom3--1:Type_counter=GTDB--1||capture--1:capture_class_counter=c__Gammaproteobacteria--1:capture_domain_counter=d__Bacteria--1:capture_family_counter=f__Burkholderiaceae--1:capture_genus_counter=g__Aquabacterium_A--1:capture_order_counter=o__Burkholderiales--1:capture_phylum_counter=p__Proteobacteria--1:capture_species_counter=s__Aquabacterium_A sp001770815--1:gtdb_class_counter=c__Gammaproteobacteria--1:gtdb_domain_counter=d__Bacteria--1:gtdb_family_counter=f__Burkholderiaceae--1:gtdb_genus_counter=g__Rubrivivax--1:gtdb_order_counter=o__Burkholderiales--1:gtdb_phylum_counter=p__Proteobacteria--1:gtdb_species_counter=s__Rubrivivax sp016719535--1:heptad_counter=MCP-36H--2:lbd_counter=:lca_tree=s__Rubrivivax sp016719535:name=N1088852:ref_name_counter=])0.963:0.0430101[&&NHX:Sample_counter=rhiztom3--1:Type_counter=GTDB--4||capture--1:capture_class_counter=c__Gammaproteobacteria--1:capture_domain_counter=d__Bacteria--1:capture_family_counter=f__Burkholderiaceae--1:capture_genus_counter=g__Aquabacterium_A--1:capture_order_counter=o__Burkholderiales--1:capture_phylum_counter=p__Proteobacteria--1:capture_species_counter=s__Aquabacterium_A sp001770815--1:gtdb_class_counter=c__Gammaproteobacteria--4:gtdb_domain_counter=d__Bacteria--4:gtdb_family_counter=f__Burkholderiaceae--4:gtdb_genus_counter=g__Rubrivivax--4:gtdb_order_counter=o__Burkholderiales--4:gtdb_phylum_counter=p__Proteobacteria--4:gtdb_species_counter=s__Rubrivivax sp016707445--1||s__Rubrivivax sp016719535--3:heptad_counter=MCP-36H--5:lbd_counter=:lca_tree=g__Rubrivivax:name=N1088853:ref_name_counter=],(RS_GCF_001421705.1_protein.faa_NZ_LMKO01000026.1_88@PF00015_full_PFAM.319.508:0.126029[&&NHX:Type=GTDB:gtdb_class=c__Gammaproteobacteria:gtdb_domain=d__Bacteria:gtdb_family=f__Burkholderiaceae:gtdb_genus=g__Xylophilus:gtdb_order=o__Burkholderiales:gtdb_phylum=p__Proteobacteria:gtdb_species=s__Xylophilus sp001421705:heptad=MCP-36H:species=d__Bacteria_p__Proteobacteria_c__Gammaproteobacteria_o__Burkholderiales_f__Burkholderiaceae_g__Xylophilus_s__Xylophilus sp001421705],(1a6cb8a7-cb73-4293-b0e8-0353ceae0977_1@MCPsignal.39.196:0.00986567[&&NHX:Sample=rhiztom1:Type=capture:besthit=87.3:bitscore=240.0:capture_class=c__Gammaproteobacteria:capture_domain=d__Bacteria:capture_family=f__Burkholderiaceae:capture_genus=g__Achromobacter:capture_order=o__Burkholderiales:capture_phylum=p__Proteobacteria:capture_species=s__Achromobacter xylosoxidans_C:evalue=7.07e-82:gapopen=0.0:heptad=MCP-36H:length=157.0:mismatch=20.0:qcovhsp=100.0:qend=157.0:qstart=1.0:ref_name=RS_GCF_004011805.1_protein.faa_NZ_ML137200.1_144@PF00015_full_PFAM.324.503:scovhsp=87.7:send=162.0:sstart=6.0],19993622-a083-5bbf-ba1e-6d7bdaad196c_6@MCPsignal.166.261:0.00953058[&&NHX:Sample=rhiztom3:Type=capture:besthit=92.6:bitscore=154.0:capture_class=c__Gammaproteobacteria:capture_domain=d__Bacteria:capture_family=f__Burkholderiaceae:capture_genus=g__Ramlibacter:capture_order=o__Burkholderiales:capture_phylum=p__Proteobacteria:capture_species=s__Ramlibacter sp013697775:evalue=7.6e-49:gapopen=0.0:heptad=MCP-36H:length=94.0:mismatch=7.0:qcovhsp=98.9:qend=94.0:qstart=1.0:ref_name=GB_GCA_016707445.1_protein.faa_JADJHR010000001.1_466@PF00015_full_PFAM.316.498:scovhsp=51.6:send=99.0:sstart=6.0])0.875:0.0316546[&&NHX:Sample_counter=rhiztom1--1||rhiztom3--1:Type_counter=capture--2:besthit_avg=89.94999999999999:besthit_max=92.6:besthit_min=87.3:besthit_std=3.7476659402887:besthit_sum=179.89999999999998:bitscore_avg=197.0:bitscore_max=240.0:bitscore_min=154.0:bitscore_std=60.81118318204309:bitscore_sum=394.0:capture_class_counter=c__Gammaproteobacteria--2:capture_domain_counter=d__Bacteria--2:capture_family_counter=f__Burkholderiaceae--2:capture_genus_counter=g__Achromobacter--1||g__Ramlibacter--1:capture_order_counter=o__Burkholderiales--2:capture_phylum_counter=p__Proteobacteria--2:capture_species_counter=s__Achromobacter xylosoxidans_C--1||s__Ramlibacter sp013697775--1:evalue_avg=3.8e-49:evalue_max=7.6e-49:evalue_min=7.07e-82:evalue_std=5.37401153701776e-49:evalue_sum=7.6e-49:gapopen_avg=0.0:gapopen_max=0.0:gapopen_min=0.0:gapopen_std=0.0:gapopen_sum=0.0:gtdb_class_counter=:gtdb_domain_counter=:gtdb_family_counter=:gtdb_genus_counter=:gtdb_order_counter=:gtdb_phylum_counter=:gtdb_species_counter=:heptad_counter=MCP-36H--2:lbd_counter=:length_avg=125.5:length_max=157.0:length_min=94.0:length_std=44.54772721475249:length_sum=251.0:mismatch_avg=13.5:mismatch_max=20.0:mismatch_min=7.0:mismatch_std=9.192388155425117:mismatch_sum=27.0:name=N1088857:qcovhsp_avg=99.45:qcovhsp_max=100.0:qcovhsp_min=98.9:qcovhsp_std=0.7778174593051983:qcovhsp_sum=198.9:qend_avg=125.5:qend_max=157.0:qend_min=94.0:qend_std=44.54772721475249:qend_sum=251.0:qstart_avg=1.0:qstart_max=1.0:qstart_min=1.0:qstart_std=0.0:qstart_sum=2.0:ref_name_counter=GB_GCA_016707445.1_protein.faa_JADJHR010000001.1_466@PF00015_full_PFAM.316.498--1||RS_GCF_004011805.1_protein.faa_NZ_ML137200.1_144@PF00015_full_PFAM.324.503--1:scovhsp_avg=69.65:scovhsp_max=87.7:scovhsp_min=51.6:scovhsp_std=25.526554800834365:scovhsp_sum=139.3:send_avg=130.5:send_max=162.0:send_min=99.0:send_std=44.54772721475249:send_sum=261.0:sstart_avg=6.0:sstart_max=6.0:sstart_min=6.0:sstart_std=0.0:sstart_sum=12.0])0.825:0.0220847[&&NHX:Sample_counter=rhiztom1--1||rhiztom3--1:Type_counter=GTDB--1||capture--2:besthit_avg=89.94999999999999:besthit_max=92.6:besthit_min=87.3:besthit_std=3.7476659402887:besthit_sum=179.89999999999998:bitscore_avg=197.0:bitscore_max=240.0:bitscore_min=154.0:bitscore_std=60.81118318204309:bitscore_sum=394.0:capture_class_counter=c__Gammaproteobacteria--2:capture_domain_counter=d__Bacteria--2:capture_family_counter=f__Burkholderiaceae--2:capture_genus_counter=g__Achromobacter--1||g__Ramlibacter--1:capture_order_counter=o__Burkholderiales--2:capture_phylum_counter=p__Proteobacteria--2:capture_species_counter=s__Achromobacter xylosoxidans_C--1||s__Ramlibacter sp013697775--1:evalue_avg=3.8e-49:evalue_max=7.6e-49:evalue_min=7.07e-82:evalue_std=5.37401153701776e-49:evalue_sum=7.6e-49:gapopen_avg=0.0:gapopen_max=0.0:gapopen_min=0.0:gapopen_std=0.0:gapopen_sum=0.0:gtdb_class_counter=c__Gammaproteobacteria--1:gtdb_domain_counter=d__Bacteria--1:gtdb_family_counter=f__Burkholderiaceae--1:gtdb_genus_counter=g__Xylophilus--1:gtdb_order_counter=o__Burkholderiales--1:gtdb_phylum_counter=p__Proteobacteria--1:gtdb_species_counter=s__Xylophilus sp001421705--1:heptad_counter=MCP-36H--3:lbd_counter=:lca_tree=s__Xylophilus sp001421705:length_avg=125.5:length_max=157.0:length_min=94.0:length_std=44.54772721475249:length_sum=251.0:mismatch_avg=13.5:mismatch_max=20.0:mismatch_min=7.0:mismatch_std=9.192388155425117:mismatch_sum=27.0:name=N1088858:qcovhsp_avg=99.45:qcovhsp_max=100.0:qcovhsp_min=98.9:qcovhsp_std=0.7778174593051983:qcovhsp_sum=198.9:qend_avg=125.5:qend_max=157.0:qend_min=94.0:qend_std=44.54772721475249:qend_sum=251.0:qstart_avg=1.0:qstart_max=1.0:qstart_min=1.0:qstart_std=0.0:qstart_sum=2.0:ref_name_counter=GB_GCA_016707445.1_protein.faa_JADJHR010000001.1_466@PF00015_full_PFAM.316.498--1||RS_GCF_004011805.1_protein.faa_NZ_ML137200.1_144@PF00015_full_PFAM.324.503--1:scovhsp_avg=69.65:scovhsp_max=87.7:scovhsp_min=51.6:scovhsp_std=25.526554800834365:scovhsp_sum=139.3:send_avg=130.5:send_max=162.0:send_min=99.0:send_std=44.54772721475249:send_sum=261.0:sstart_avg=6.0:sstart_max=6.0:sstart_min=6.0:sstart_std=0.0:sstart_sum=12.0])0.607:0.0124158[&&NHX:Sample_counter=rhiztom1--1||rhiztom3--2:Type_counter=GTDB--5||capture--3:besthit_avg=89.94999999999999:besthit_max=92.6:besthit_min=87.3:besthit_std=3.7476659402887:besthit_sum=179.89999999999998:bitscore_avg=197.0:bitscore_max=240.0:bitscore_min=154.0:bitscore_std=60.81118318204309:bitscore_sum=394.0:capture_class_counter=c__Gammaproteobacteria--3:capture_domain_counter=d__Bacteria--3:capture_family_counter=f__Burkholderiaceae--3:capture_genus_counter=g__Achromobacter--1||g__Aquabacterium_A--1||g__Ramlibacter--1:capture_order_counter=o__Burkholderiales--3:capture_phylum_counter=p__Proteobacteria--3:capture_species_counter=s__Achromobacter xylosoxidans_C--1||s__Aquabacterium_A sp001770815--1||s__Ramlibacter sp013697775--1:evalue_avg=3.8e-49:evalue_max=7.6e-49:evalue_min=7.07e-82:evalue_std=5.37401153701776e-49:evalue_sum=7.6e-49:gapopen_avg=0.0:gapopen_max=0.0:gapopen_min=0.0:gapopen_std=0.0:gapopen_sum=0.0:gtdb_class_counter=c__Gammaproteobacteria--5:gtdb_domain_counter=d__Bacteria--5:gtdb_family_counter=f__Burkholderiaceae--5:gtdb_genus_counter=g__Rubrivivax--4||g__Xylophilus--1:gtdb_order_counter=o__Burkholderiales--5:gtdb_phylum_counter=p__Proteobacteria--5:gtdb_species_counter=s__Rubrivivax sp016707445--1||s__Rubrivivax sp016719535--3||s__Xylophilus sp001421705--1:heptad_counter=MCP-36H--8:lbd_counter=:lca_tree=f__Burkholderiaceae:length_avg=125.5:length_max=157.0:length_min=94.0:length_std=44.54772721475249:length_sum=251.0:mismatch_avg=13.5:mismatch_max=20.0:mismatch_min=7.0:mismatch_std=9.192388155425117:mismatch_sum=27.0:name=N1088859:qcovhsp_avg=99.45:qcovhsp_max=100.0:qcovhsp_min=98.9:qcovhsp_std=0.7778174593051983:qcovhsp_sum=198.9:qend_avg=125.5:qend_max=157.0:qend_min=94.0:qend_std=44.54772721475249:qend_sum=251.0:qstart_avg=1.0:qstart_max=1.0:qstart_min=1.0:qstart_std=0.0:qstart_sum=2.0:ref_name_counter=GB_GCA_016707445.1_protein.faa_JADJHR010000001.1_466@PF00015_full_PFAM.316.498--1||RS_GCF_004011805.1_protein.faa_NZ_ML137200.1_144@PF00015_full_PFAM.324.503--1:scovhsp_avg=69.65:scovhsp_max=87.7:scovhsp_min=51.6:scovhsp_std=25.526554800834365:scovhsp_sum=139.3:send_avg=130.5:send_max=162.0:send_min=99.0:send_std=44.54772721475249:send_sum=261.0:sstart_avg=6.0:sstart_max=6.0:sstart_min=6.0:sstart_std=0.0:sstart_sum=12.0])0.85:0.0167295[&&NHX:Sample_counter=rhizpot2--1||rhiztom1--1||rhiztom3--2:Type_counter=GTDB--12||capture--4:besthit_avg=89.94999999999999:besthit_max=92.6:besthit_min=87.3:besthit_std=3.7476659402887:besthit_sum=179.89999999999998:bitscore_avg=197.0:bitscore_max=240.0:bitscore_min=154.0:bitscore_std=60.81118318204309:bitscore_sum=394.0:capture_class_counter=c__Gammaproteobacteria--4:capture_domain_counter=d__Bacteria--4:capture_family_counter=f__Burkholderiaceae--4:capture_genus_counter=g__Achromobacter--1||g__Aquabacterium_A--1||g__Hylemonella--1||g__Ramlibacter--1:capture_order_counter=o__Burkholderiales--4:capture_phylum_counter=p__Proteobacteria--4:capture_species_counter=s__Achromobacter xylosoxidans_C--1||s__Aquabacterium_A sp001770815--1||s__Hylemonella gracilis--1||s__Ramlibacter sp013697775--1:evalue_avg=3.8e-49:evalue_max=7.6e-49:evalue_min=7.07e-82:evalue_std=5.37401153701776e-49:evalue_sum=7.6e-49:gapopen_avg=0.0:gapopen_max=0.0:gapopen_min=0.0:gapopen_std=0.0:gapopen_sum=0.0:gtdb_class_counter=c__Gammaproteobacteria--12:gtdb_domain_counter=d__Bacteria--12:gtdb_family_counter=f__Burkholderiaceae--12:gtdb_genus_counter=g__Aquabacterium_A--6||g__Rubrivivax--4||g__Sphaerotilus--1||g__Xylophilus--1:gtdb_order_counter=o__Burkholderiales--12:gtdb_phylum_counter=p__Proteobacteria--12:gtdb_species_counter=s__Aquabacterium_A sp002198735--1||s__Aquabacterium_A sp017992055--5||s__Rubrivivax sp016707445--1||s__Rubrivivax sp016719535--3||s__Sphaerotilus hippei--1||s__Xylophilus sp001421705--1:heptad_counter=MCP-36H--16:lbd_counter=:lca_tree=f__Burkholderiaceae:length_avg=125.5:length_max=157.0:length_min=94.0:length_std=44.54772721475249:length_sum=251.0:mismatch_avg=13.5:mismatch_max=20.0:mismatch_min=7.0:mismatch_std=9.192388155425117:mismatch_sum=27.0:name=N1088860:qcovhsp_avg=99.45:qcovhsp_max=100.0:qcovhsp_min=98.9:qcovhsp_std=0.7778174593051983:qcovhsp_sum=198.9:qend_avg=125.5:qend_max=157.0:qend_min=94.0:qend_std=44.54772721475249:qend_sum=251.0:qstart_avg=1.0:qstart_max=1.0:qstart_min=1.0:qstart_std=0.0:qstart_sum=2.0:ref_name_counter=GB_GCA_016707445.1_protein.faa_JADJHR010000001.1_466@PF00015_full_PFAM.316.498--1||RS_GCF_004011805.1_protein.faa_NZ_ML137200.1_144@PF00015_full_PFAM.324.503--1:scovhsp_avg=69.65:scovhsp_max=87.7:scovhsp_min=51.6:scovhsp_std=25.526554800834365:scovhsp_sum=139.3:send_avg=130.5:send_max=162.0:send_min=99.0:send_std=44.54772721475249:send_sum=261.0:sstart_avg=6.0:sstart_max=6.0:sstart_min=6.0:sstart_std=0.0:sstart_sum=12.0],(((((((RS_GCF_904426505.1_protein.faa_NZ_CAJGBN010000012.1_477@PF00015_full_PFAM.317.503:0.16018[&&NHX:Type=GTDB:gtdb_class=c__Gammaproteobacteria:gtdb_domain=d__Bacteria:gtdb_family=f__Burkholderiaceae:gtdb_genus=g__Rubrivivax:gtdb_order=o__Burkholderiales:gtdb_phylum=p__Proteobacteria:gtdb_species=s__Rubrivivax sp904426505:heptad=MCP-36H:species=d__Bacteria_p__Proteobacteria_c__Gammaproteobacteria_o__Burkholderiales_f__Burkholderiaceae_g__Rubrivivax_s__Rubrivivax sp904426505],(((340b18d0-7665-4173-885b-d7de09000d51_6@MCPsignal.180.284:0.0406443[&&NHX:Sample=rhiztom1:Type=capture:besthit=81.4:bitscore=133.0:capture_class=c__Spirochaetia:capture_domain=d__Bacteria:capture_family=f__UBA8932:capture_genus=g__UBA1306:capture_order=o__Treponematales:capture_phylum=p__Spirochaetota:capture_species=s__UBA1306 sp002307245:evalue=3.59e-40:gapopen=1.0:heptad=MCP-36H:length=102.0:mismatch=18.0:qcovhsp=98.1:qend=102.0:qstart=1.0:ref_name=GB_GCA_016704535.1_protein.faa_JADIZZ010000007.1_272@PF00015_full_PFAM.318.514:scovhsp=51.5:send=152.0:sstart=52.0],(9c458cb3-0572-4537-bb91-0cb39337e7d0_1@MCPsignal.145.292:5e-09[&&NHX:Sample=rhiztom1:Type=capture:besthit=87.6:bitscore=218.0:capture_class=c__Gammaproteobacteria:capture_domain=d__Bacteria:capture_family=f__Thiobacillaceae:capture_genus=g__Thiobacillus:capture_order=o__Burkholderiales:capture_phylum=p__Proteobacteria:capture_species=s__Thiobacillus sp016195805:evalue=7.94e-73:gapopen=0.0:heptad=MCP-36H:length=145.0:mismatch=18.0:qcovhsp=98.6:qend=145.0:qstart=1.0:ref_name=GB_GCA_016704535.1_protein.faa_JADIZZ010000007.1_272@PF00015_full_PFAM.318.514:scovhsp=74.0:send=152.0:sstart=8.0],89898ed1-0003-4b3a-9352-ce3e908e1045_1@MCPsignal.117.186:0.224495[&&NHX:Sample=rhiztom3:Type=capture:besthit=81.2:bitscore=99.8:capture_class=c__Gammaproteobacteria:capture_domain=d__Bacteria:capture_family=f__Burkholderiaceae:capture_genus=g__Aquabacterium:capture_order=o__Burkholderiales:capture_phylum=p__Proteobacteria:capture_species=s__Aquabacterium sp004322345:evalue=5.35e-29:gapopen=0.0:heptad=MCP-36H:length=69.0:mismatch=13.0:qcovhsp=100.0:qend=69.0:qstart=1.0:ref_name=GB_GCA_014379885.1_protein.faa_JACMKW010000627.1_3@PF00015_full_PFAM.324.405:scovhsp=85.2:send=79.0:sstart=11.0])0.641:0.0125244[&&NHX:Sample_counter=rhiztom1--1||rhiztom3--1:Type_counter=capture--2:besthit_avg=84.4:besthit_max=87.6:besthit_min=81.2:besthit_std=4.525483399593898:besthit_sum=168.8:bitscore_avg=158.9:bitscore_max=218.0:bitscore_min=99.8:bitscore_std=83.58002153624992:bitscore_sum=317.8:capture_class_counter=c__Gammaproteobacteria--2:capture_domain_counter=d__Bacteria--2:capture_family_counter=f__Burkholderiaceae--1||f__Thiobacillaceae--1:capture_genus_counter=g__Aquabacterium--1||g__Thiobacillus--1:capture_order_counter=o__Burkholderiales--2:capture_phylum_counter=p__Proteobacteria--2:capture_species_counter=s__Aquabacterium sp004322345--1||s__Thiobacillus sp016195805--1:evalue_avg=2.675e-29:evalue_max=5.35e-29:evalue_min=7.94e-73:evalue_std=3.783021279348029e-29:evalue_sum=5.35e-29:gapopen_avg=0.0:gapopen_max=0.0:gapopen_min=0.0:gapopen_std=0.0:gapopen_sum=0.0:gtdb_class_counter=:gtdb_domain_counter=:gtdb_family_counter=:gtdb_genus_counter=:gtdb_order_counter=:gtdb_phylum_counter=:gtdb_species_counter=:heptad_counter=MCP-36H--2:lbd_counter=:length_avg=107.0:length_max=145.0:length_min=69.0:length_std=53.74011537017761:length_sum=214.0:mismatch_avg=15.5:mismatch_max=18.0:mismatch_min=13.0:mismatch_std=3.5355339059327378:mismatch_sum=31.0:name=N1088865:qcovhsp_avg=99.3:qcovhsp_max=100.0:qcovhsp_min=98.6:qcovhsp_std=0.9899494936611706:qcovhsp_sum=198.6:qend_avg=107.0:qend_max=145.0:qend_min=69.0:qend_std=53.74011537017761:qend_sum=214.0:qstart_avg=1.0:qstart_max=1.0:qstart_min=1.0:qstart_std=0.0:qstart_sum=2.0:ref_name_counter=GB_GCA_014379885.1_protein.faa_JACMKW010000627.1_3@PF00015_full_PFAM.324.405--1||GB_GCA_016704535.1_protein.faa_JADIZZ010000007.1_272@PF00015_full_PFAM.318.514--1:scovhsp_avg=79.6:scovhsp_max=85.2:scovhsp_min=74.0:scovhsp_std=7.919595949289334:scovhsp_sum=159.2:send_avg=115.5:send_max=152.0:send_min=79.0:send_std=51.61879502661797:send_sum=231.0:sstart_avg=9.5:sstart_max=11.0:sstart_min=8.0:sstart_std=2.1213203435596424:sstart_sum=19.0])0:5e-09[&&NHX:Sample_counter=rhiztom1--2||rhiztom3--1:Type_counter=capture--3:besthit_avg=83.39999999999999:besthit_max=87.6:besthit_min=81.2:besthit_std=3.638681079732045:besthit_sum=250.2:bitscore_avg=150.26666666666668:bitscore_max=218.0:bitscore_min=99.8:bitscore_std=60.96239277893653:bitscore_sum=450.8:capture_class_counter=c__Gammaproteobacteria--2||c__Spirochaetia--1:capture_domain_counter=d__Bacteria--3:capture_family_counter=f__Burkholderiaceae--1||f__Thiobacillaceae--1||f__UBA8932--1:capture_genus_counter=g__Aquabacterium--1||g__Thiobacillus--1||g__UBA1306--1:capture_order_counter=o__Burkholderiales--2||o__Treponematales--1:capture_phylum_counter=p__Proteobacteria--2||p__Spirochaetota--1:capture_species_counter=s__Aquabacterium sp004322345--1||s__Thiobacillus sp016195805--1||s__UBA1306 sp002307245--1:evalue_avg=1.7833333333452998e-29:evalue_max=5.35e-29:evalue_min=7.94e-73:evalue_std=3.088823940154134e-29:evalue_sum=5.3500000000359e-29:gapopen_avg=0.3333333333333333:gapopen_max=1.0:gapopen_min=0.0:gapopen_std=0.5773502691896258:gapopen_sum=1.0:gtdb_class_counter=:gtdb_domain_counter=:gtdb_family_counter=:gtdb_genus_counter=:gtdb_order_counter=:gtdb_phylum_counter=:gtdb_species_counter=:heptad_counter=MCP-36H--3:lbd_counter=:length_avg=105.33333333333333:length_max=145.0:length_min=69.0:length_std=38.109491381194445:length_sum=316.0:mismatch_avg=16.333333333333332:mismatch_max=18.0:mismatch_min=13.0:mismatch_std=2.886751345948129:mismatch_sum=49.0:name=N1088866:qcovhsp_avg=98.89999999999999:qcovhsp_max=100.0:qcovhsp_min=98.1:qcovhsp_std=0.9848857801796137:qcovhsp_sum=296.7:qend_avg=105.33333333333333:qend_max=145.0:qend_min=69.0:qend_std=38.109491381194445:qend_sum=316.0:qstart_avg=1.0:qstart_max=1.0:qstart_min=1.0:qstart_std=0.0:qstart_sum=3.0:ref_name_counter=GB_GCA_014379885.1_protein.faa_JACMKW010000627.1_3@PF00015_full_PFAM.324.405--1||GB_GCA_016704535.1_protein.faa_JADIZZ010000007.1_272@PF00015_full_PFAM.318.514--2:scovhsp_avg=70.23333333333333:scovhsp_max=85.2:scovhsp_min=51.5:scovhsp_std=17.16284747159787:scovhsp_sum=210.7:send_avg=127.66666666666667:send_max=152.0:send_min=79.0:send_std=42.14656965084268:send_sum=383.0:sstart_avg=23.666666666666668:sstart_max=52.0:sstart_min=8.0:sstart_std=24.583192089989726:sstart_sum=71.0],c910b4d9-ad47-4a3b-91ed-b6c480077acc_1@MCPsignal.168.278:5e-09[&&NHX:Sample=rhiztom1:Type=capture:besthit=86.4:bitscore=164.0:capture_class=c__Gammaproteobacteria:capture_domain=d__Bacteria:capture_family=f__Burkholderiaceae:capture_genus=g__Ramlibacter:capture_order=o__Burkholderiales:capture_phylum=p__Proteobacteria:capture_species=s__Ramlibacter sp013697775:evalue=2.41e-52:gapopen=0.0:heptad=MCP-36H:length=110.0:mismatch=15.0:qcovhsp=100.0:qend=110.0:qstart=1.0:ref_name=GB_GCA_016704535.1_protein.faa_JADIZZ010000007.1_272@PF00015_full_PFAM.318.514:scovhsp=56.1:send=158.0:sstart=49.0])0.889:0.0207011[&&NHX:Sample_counter=rhiztom1--3||rhiztom3--1:Type_counter=capture--4:besthit_avg=84.15:besthit_max=87.6:besthit_min=81.2:besthit_std=3.3281626562814877:besthit_sum=336.6:bitscore_avg=153.7:bitscore_max=218.0:bitscore_min=99.8:bitscore_std=50.24698995959858:bitscore_sum=614.8:capture_class_counter=c__Gammaproteobacteria--3||c__Spirochaetia--1:capture_domain_counter=d__Bacteria--4:capture_family_counter=f__Burkholderiaceae--2||f__Thiobacillaceae--1||f__UBA8932--1:capture_genus_counter=g__Aquabacterium--1||g__Ramlibacter--1||g__Thiobacillus--1||g__UBA1306--1:capture_order_counter=o__Burkholderiales--3||o__Treponematales--1:capture_phylum_counter=p__Proteobacteria--3||p__Spirochaetota--1:capture_species_counter=s__Aquabacterium sp004322345--1||s__Ramlibacter sp013697775--1||s__Thiobacillus sp016195805--1||s__UBA1306 sp002307245--1:evalue_avg=1.337500000008975e-29:evalue_max=5.35e-29:evalue_min=7.94e-73:evalue_std=2.674999999994017e-29:evalue_sum=5.3500000000359e-29:gapopen_avg=0.25:gapopen_max=1.0:gapopen_min=0.0:gapopen_std=0.5:gapopen_sum=1.0:gtdb_class_counter=:gtdb_domain_counter=:gtdb_family_counter=:gtdb_genus_counter=:gtdb_order_counter=:gtdb_phylum_counter=:gtdb_species_counter=:heptad_counter=MCP-36H--4:lbd_counter=:length_avg=106.5:length_max=145.0:length_min=69.0:length_std=31.203632267200348:length_sum=426.0:mismatch_avg=16.0:mismatch_max=18.0:mismatch_min=13.0:mismatch_std=2.449489742783178:mismatch_sum=64.0:name=N1088868:qcovhsp_avg=99.175:qcovhsp_max=100.0:qcovhsp_min=98.1:qcovhsp_std=0.9742518497117021:qcovhsp_sum=396.7:qend_avg=106.5:qend_max=145.0:qend_min=69.0:qend_std=31.203632267200348:qend_sum=426.0:qstart_avg=1.0:qstart_max=1.0:qstart_min=1.0:qstart_std=0.0:qstart_sum=4.0:ref_name_counter=GB_GCA_014379885.1_protein.faa_JACMKW010000627.1_3@PF00015_full_PFAM.324.405--1||GB_GCA_016704535.1_protein.faa_JADIZZ010000007.1_272@PF00015_full_PFAM.318.514--3:scovhsp_avg=66.7:scovhsp_max=85.2:scovhsp_min=51.5:scovhsp_std=15.694372664535953:scovhsp_sum=266.8:send_avg=135.25:send_max=158.0:send_min=79.0:send_std=37.606515392947536:send_sum=541.0:sstart_avg=30.0:sstart_max=52.0:sstart_min=8.0:sstart_std=23.7346441585572:sstart_sum=120.0],GB_GCA_016704535.1_protein.faa_JADIZZ010000007.1_272@PF00015_full_PFAM.318.514:0.0417577[&&NHX:Type=GTDB:gtdb_class=c__Gammaproteobacteria:gtdb_domain=d__Bacteria:gtdb_family=f__Burkholderiaceae:gtdb_genus=g__Rubrivivax:gtdb_order=o__Burkholderiales:gtdb_phylum=p__Proteobacteria:gtdb_species=s__Rubrivivax sp016704535:heptad=MCP-36H:species=d__Bacteria_p__Proteobacteria_c__Gammaproteobacteria_o__Burkholderiales_f__Burkholderiaceae_g__Rubrivivax_s__Rubrivivax sp016704535])0.913:0.0370993[&&NHX:Sample_counter=rhiztom1--3||rhiztom3--1:Type_counter=GTDB--1||capture--4:besthit_avg=84.15:besthit_max=87.6:besthit_min=81.2:besthit_std=3.3281626562814877:besthit_sum=336.6:bitscore_avg=153.7:bitscore_max=218.0:bitscore_min=99.8:bitscore_std=50.24698995959858:bitscore_sum=614.8:capture_class_counter=c__Gammaproteobacteria--3||c__Spirochaetia--1:capture_domain_counter=d__Bacteria--4:capture_family_counter=f__Burkholderiaceae--2||f__Thiobacillaceae--1||f__UBA8932--1:capture_genus_counter=g__Aquabacterium--1||g__Ramlibacter--1||g__Thiobacillus--1||g__UBA1306--1:capture_order_counter=o__Burkholderiales--3||o__Treponematales--1:capture_phylum_counter=p__Proteobacteria--3||p__Spirochaetota--1:capture_species_counter=s__Aquabacterium sp004322345--1||s__Ramlibacter sp013697775--1||s__Thiobacillus sp016195805--1||s__UBA1306 sp002307245--1:evalue_avg=1.337500000008975e-29:evalue_max=5.35e-29:evalue_min=7.94e-73:evalue_std=2.674999999994017e-29:evalue_sum=5.3500000000359e-29:gapopen_avg=0.25:gapopen_max=1.0:gapopen_min=0.0:gapopen_std=0.5:gapopen_sum=1.0:gtdb_class_counter=c__Gammaproteobacteria--1:gtdb_domain_counter=d__Bacteria--1:gtdb_family_counter=f__Burkholderiaceae--1:gtdb_genus_counter=g__Rubrivivax--1:gtdb_order_counter=o__Burkholderiales--1:gtdb_phylum_counter=p__Proteobacteria--1:gtdb_species_counter=s__Rubrivivax sp016704535--1:heptad_counter=MCP-36H--5:lbd_counter=:lca_tree=s__Rubrivivax sp016704535:length_avg=106.5:length_max=145.0:length_min=69.0:length_std=31.203632267200348:length_sum=426.0:mismatch_avg=16.0:mismatch_max=18.0:mismatch_min=13.0:mismatch_std=2.449489742783178:mismatch_sum=64.0:name=N1088870:qcovhsp_avg=99.175:qcovhsp_max=100.0:qcovhsp_min=98.1:qcovhsp_std=0.9742518497117021:qcovhsp_sum=396.7:qend_avg=106.5:qend_max=145.0:qend_min=69.0:qend_std=31.203632267200348:qend_sum=426.0:qstart_avg=1.0:qstart_max=1.0:qstart_min=1.0:qstart_std=0.0:qstart_sum=4.0:ref_name_counter=GB_GCA_014379885.1_protein.faa_JACMKW010000627.1_3@PF00015_full_PFAM.324.405--1||GB_GCA_016704535.1_protein.faa_JADIZZ010000007.1_272@PF00015_full_PFAM.318.514--3:scovhsp_avg=66.7:scovhsp_max=85.2:scovhsp_min=51.5:scovhsp_std=15.694372664535953:scovhsp_sum=266.8:send_avg=135.25:send_max=158.0:send_min=79.0:send_std=37.606515392947536:send_sum=541.0:sstart_avg=30.0:sstart_max=52.0:sstart_min=8.0:sstart_std=23.7346441585572:sstart_sum=120.0])0.813:0.0231785[&&NHX:Sample_counter=rhiztom1--3||rhiztom3--1:Type_counter=GTDB--2||capture--4:besthit_avg=84.15:besthit_max=87.6:besthit_min=81.2:besthit_std=3.3281626562814877:besthit_sum=336.6:bitscore_avg=153.7:bitscore_max=218.0:bitscore_min=99.8:bitscore_std=50.24698995959858:bitscore_sum=614.8:capture_class_counter=c__Gammaproteobacteria--3||c__Spirochaetia--1:capture_domain_counter=d__Bacteria--4:capture_family_counter=f__Burkholderiaceae--2||f__Thiobacillaceae--1||f__UBA8932--1:capture_genus_counter=g__Aquabacterium--1||g__Ramlibacter--1||g__Thiobacillus--1||g__UBA1306--1:capture_order_counter=o__Burkholderiales--3||o__Treponematales--1:capture_phylum_counter=p__Proteobacteria--3||p__Spirochaetota--1:capture_species_counter=s__Aquabacterium sp004322345--1||s__Ramlibacter sp013697775--1||s__Thiobacillus sp016195805--1||s__UBA1306 sp002307245--1:evalue_avg=1.337500000008975e-29:evalue_max=5.35e-29:evalue_min=7.94e-73:evalue_std=2.674999999994017e-29:evalue_sum=5.3500000000359e-29:gapopen_avg=0.25:gapopen_max=1.0:gapopen_min=0.0:gapopen_std=0.5:gapopen_sum=1.0:gtdb_class_counter=c__Gammaproteobacteria--2:gtdb_domain_counter=d__Bacteria--2:gtdb_family_counter=f__Burkholderiaceae--2:gtdb_genus_counter=g__Rubrivivax--2:gtdb_order_counter=o__Burkholderiales--2:gtdb_phylum_counter=p__Proteobacteria--2:gtdb_species_counter=s__Rubrivivax sp016704535--1||s__Rubrivivax sp904426505--1:heptad_counter=MCP-36H--6:lbd_counter=:lca_tree=g__Rubrivivax:length_avg=106.5:length_max=145.0:length_min=69.0:length_std=31.203632267200348:length_sum=426.0:mismatch_avg=16.0:mismatch_max=18.0:mismatch_min=13.0:mismatch_std=2.449489742783178:mismatch_sum=64.0:name=N1088871:qcovhsp_avg=99.175:qcovhsp_max=100.0:qcovhsp_min=98.1:qcovhsp_std=0.9742518497117021:qcovhsp_sum=396.7:qend_avg=106.5:qend_max=145.0:qend_min=69.0:qend_std=31.203632267200348:qend_sum=426.0:qstart_avg=1.0:qstart_max=1.0:qstart_min=1.0:qstart_std=0.0:qstart_sum=4.0:ref_name_counter=GB_GCA_014379885.1_protein.faa_JACMKW010000627.1_3@PF00015_full_PFAM.324.405--1||GB_GCA_016704535.1_protein.faa_JADIZZ010000007.1_272@PF00015_full_PFAM.318.514--3:scovhsp_avg=66.7:scovhsp_max=85.2:scovhsp_min=51.5:scovhsp_std=15.694372664535953:scovhsp_sum=266.8:send_avg=135.25:send_max=158.0:send_min=79.0:send_std=37.606515392947536:send_sum=541.0:sstart_avg=30.0:sstart_max=52.0:sstart_min=8.0:sstart_std=23.7346441585572:sstart_sum=120.0],GB_GCA_001295865.1_protein.faa_LJHW01000068.1_4@PF00015_full_PFAM.317.418:0.0433633[&&NHX:Type=GTDB:gtdb_class=c__Gammaproteobacteria:gtdb_domain=d__Bacteria:gtdb_family=f__Burkholderiaceae:gtdb_genus=g__Rubrivivax:gtdb_order=o__Burkholderiales:gtdb_phylum=p__Proteobacteria:gtdb_species=s__Rubrivivax sp001295865:heptad=MCP-36H:species=d__Bacteria_p__Proteobacteria_c__Gammaproteobacteria_o__Burkholderiales_f__Burkholderiaceae_g__Rubrivivax_s__Rubrivivax sp001295865])0.87:0.0312789[&&NHX:Sample_counter=rhiztom1--3||rhiztom3--1:Type_counter=GTDB--3||capture--4:besthit_avg=84.15:besthit_max=87.6:besthit_min=81.2:besthit_std=3.3281626562814877:besthit_sum=336.6:bitscore_avg=153.7:bitscore_max=218.0:bitscore_min=99.8:bitscore_std=50.24698995959858:bitscore_sum=614.8:capture_class_counter=c__Gammaproteobacteria--3||c__Spirochaetia--1:capture_domain_counter=d__Bacteria--4:capture_family_counter=f__Burkholderiaceae--2||f__Thiobacillaceae--1||f__UBA8932--1:capture_genus_counter=g__Aquabacterium--1||g__Ramlibacter--1||g__Thiobacillus--1||g__UBA1306--1:capture_order_counter=o__Burkholderiales--3||o__Treponematales--1:capture_phylum_counter=p__Proteobacteria--3||p__Spirochaetota--1:capture_species_counter=s__Aquabacterium sp004322345--1||s__Ramlibacter sp013697775--1||s__Thiobacillus sp016195805--1||s__UBA1306 sp002307245--1:evalue_avg=1.337500000008975e-29:evalue_max=5.35e-29:evalue_min=7.94e-73:evalue_std=2.674999999994017e-29:evalue_sum=5.3500000000359e-29:gapopen_avg=0.25:gapopen_max=1.0:gapopen_min=0.0:gapopen_std=0.5:gapopen_sum=1.0:gtdb_class_counter=c__Gammaproteobacteria--3:gtdb_domain_counter=d__Bacteria--3:gtdb_family_counter=f__Burkholderiaceae--3:gtdb_genus_counter=g__Rubrivivax--3:gtdb_order_counter=o__Burkholderiales--3:gtdb_phylum_counter=p__Proteobacteria--3:gtdb_species_counter=s__Rubrivivax sp001295865--1||s__Rubrivivax sp016704535--1||s__Rubrivivax sp904426505--1:heptad_counter=MCP-36H--7:lbd_counter=:lca_tree=g__Rubrivivax:length_avg=106.5:length_max=145.0:length_min=69.0:length_std=31.203632267200348:length_sum=426.0:mismatch_avg=16.0:mismatch_max=18.0:mismatch_min=13.0:mismatch_std=2.449489742783178:mismatch_sum=64.0:name=N1088873:qcovhsp_avg=99.175:qcovhsp_max=100.0:qcovhsp_min=98.1:qcovhsp_std=0.9742518497117021:qcovhsp_sum=396.7:qend_avg=106.5:qend_max=145.0:qend_min=69.0:qend_std=31.203632267200348:qend_sum=426.0:qstart_avg=1.0:qstart_max=1.0:qstart_min=1.0:qstart_std=0.0:qstart_sum=4.0:ref_name_counter=GB_GCA_014379885.1_protein.faa_JACMKW010000627.1_3@PF00015_full_PFAM.324.405--1||GB_GCA_016704535.1_protein.faa_JADIZZ010000007.1_272@PF00015_full_PFAM.318.514--3:scovhsp_avg=66.7:scovhsp_max=85.2:scovhsp_min=51.5:scovhsp_std=15.694372664535953:scovhsp_sum=266.8:send_avg=135.25:send_max=158.0:send_min=79.0:send_std=37.606515392947536:send_sum=541.0:sstart_avg=30.0:sstart_max=52.0:sstart_min=8.0:sstart_std=23.7346441585572:sstart_sum=120.0],(((((e2656bf4-460f-4d04-93ce-80f911200d5a_6@MCPsignal.498.617:5e-09[&&NHX:Sample=rhizpot1:Type=capture:besthit=87.4:bitscore=187.0:capture_class=c__Gammaproteobacteria:capture_domain=d__Bacteria:capture_family=f__Burkholderiaceae:capture_genus=g__Massilia:capture_order=o__Burkholderiales:capture_phylum=p__Proteobacteria:capture_species=s__Massilia aurea_A:evalue=9.32e-62:gapopen=0.0:heptad=MCP-36H:length=119.0:mismatch=15.0:qcovhsp=100.0:qend=119.0:qstart=1.0:ref_name=GB_GCA_903914615.1_protein.faa_CAIWPS010000560.1_1@PF00015_full_PFAM.321.495:scovhsp=68.4:send=122.0:sstart=4.0],cffcd96a-f078-4118-9ddc-83490add4664_1@MCPsignal.203.355:0.132684[&&NHX:Sample=rhizpot3:Type=capture:besthit=77.4:bitscore=196.0:capture_class=c__Gammaproteobacteria:capture_domain=d__Bacteria:capture_family=f__Burkholderiaceae:capture_genus=g__JAFALK01:capture_order=o__Burkholderiales:capture_phylum=p__Proteobacteria:capture_species=s__JAFALK01 sp019234295:evalue=1.42e-64:gapopen=3.0:heptad=MCP-36H:length=155.0:mismatch=28.0:qcovhsp=99.3:qend=152.0:qstart=2.0:ref_name=GB_GCA_016790395.1_protein.faa_JAEUPH010000041.1_11@PF00015_full_PFAM.329.511:scovhsp=83.5:send=156.0:sstart=5.0])0.959:0.0395713[&&NHX:Sample_counter=rhizpot1--1||rhizpot3--1:Type_counter=capture--2:besthit_avg=82.4:besthit_max=87.4:besthit_min=77.4:besthit_std=7.0710678118654755:besthit_sum=164.8:bitscore_avg=191.5:bitscore_max=196.0:bitscore_min=187.0:bitscore_std=6.363961030678928:bitscore_sum=383.0:capture_class_counter=c__Gammaproteobacteria--2:capture_domain_counter=d__Bacteria--2:capture_family_counter=f__Burkholderiaceae--2:capture_genus_counter=g__JAFALK01--1||g__Massilia--1:capture_order_counter=o__Burkholderiales--2:capture_phylum_counter=p__Proteobacteria--2:capture_species_counter=s__JAFALK01 sp019234295--1||s__Massilia aurea_A--1:evalue_avg=4.6671e-62:evalue_max=9.32e-62:evalue_min=1.42e-64:evalue_std=6.580194284365774e-62:evalue_sum=9.3342e-62:gapopen_avg=1.5:gapopen_max=3.0:gapopen_min=0.0:gapopen_std=2.1213203435596424:gapopen_sum=3.0:gtdb_class_counter=:gtdb_domain_counter=:gtdb_family_counter=:gtdb_genus_counter=:gtdb_order_counter=:gtdb_phylum_counter=:gtdb_species_counter=:heptad_counter=MCP-36H--2:lbd_counter=:length_avg=137.0:length_max=155.0:length_min=119.0:length_std=25.45584412271571:length_sum=274.0:mismatch_avg=21.5:mismatch_max=28.0:mismatch_min=15.0:mismatch_std=9.192388155425117:mismatch_sum=43.0:name=N1088876:qcovhsp_avg=99.65:qcovhsp_max=100.0:qcovhsp_min=99.3:qcovhsp_std=0.4949747468305853:qcovhsp_sum=199.3:qend_avg=135.5:qend_max=152.0:qend_min=119.0:qend_std=23.33452377915607:qend_sum=271.0:qstart_avg=1.5:qstart_max=2.0:qstart_min=1.0:qstart_std=0.7071067811865476:qstart_sum=3.0:ref_name_counter=GB_GCA_016790395.1_protein.faa_JAEUPH010000041.1_11@PF00015_full_PFAM.329.511--1||GB_GCA_903914615.1_protein.faa_CAIWPS010000560.1_1@PF00015_full_PFAM.321.495--1:scovhsp_avg=75.95:scovhsp_max=83.5:scovhsp_min=68.4:scovhsp_std=10.677312395916863:scovhsp_sum=151.9:send_avg=139.0:send_max=156.0:send_min=122.0:send_std=24.041630560342615:send_sum=278.0:sstart_avg=4.5:sstart_max=5.0:sstart_min=4.0:sstart_std=0.7071067811865476:sstart_sum=9.0],1d8bd8f5-c6cb-4175-884a-9d7b7f4af5f2_5@MCPsignal.182.315:0.0611314[&&NHX:Sample=rhizpot3:Type=capture:capture_class=c__Gammaproteobacteria:capture_domain=d__Bacteria:capture_family=f__Burkholderiaceae:capture_genus=g__Variovorax:capture_order=o__Burkholderiales:capture_phylum=p__Proteobacteria:capture_species=s__Variovorax sp001426505:heptad=MCP-36H])0.823:0.0182244[&&NHX:Sample_counter=rhizpot1--1||rhizpot3--2:Type_counter=capture--3:besthit_avg=82.4:besthit_max=87.4:besthit_min=77.4:besthit_std=7.0710678118654755:besthit_sum=164.8:bitscore_avg=191.5:bitscore_max=196.0:bitscore_min=187.0:bitscore_std=6.363961030678928:bitscore_sum=383.0:capture_class_counter=c__Gammaproteobacteria--3:capture_domain_counter=d__Bacteria--3:capture_family_counter=f__Burkholderiaceae--3:capture_genus_counter=g__JAFALK01--1||g__Massilia--1||g__Variovorax--1:capture_order_counter=o__Burkholderiales--3:capture_phylum_counter=p__Proteobacteria--3:capture_species_counter=s__JAFALK01 sp019234295--1||s__Massilia aurea_A--1||s__Variovorax sp001426505--1:evalue_avg=4.6671e-62:evalue_max=9.32e-62:evalue_min=1.42e-64:evalue_std=6.580194284365774e-62:evalue_sum=9.3342e-62:gapopen_avg=1.5:gapopen_max=3.0:gapopen_min=0.0:gapopen_std=2.1213203435596424:gapopen_sum=3.0:gtdb_class_counter=:gtdb_domain_counter=:gtdb_family_counter=:gtdb_genus_counter=:gtdb_order_counter=:gtdb_phylum_counter=:gtdb_species_counter=:heptad_counter=MCP-36H--3:lbd_counter=:length_avg=137.0:length_max=155.0:length_min=119.0:length_std=25.45584412271571:length_sum=274.0:mismatch_avg=21.5:mismatch_max=28.0:mismatch_min=15.0:mismatch_std=9.192388155425117:mismatch_sum=43.0:name=N1088878:qcovhsp_avg=99.65:qcovhsp_max=100.0:qcovhsp_min=99.3:qcovhsp_std=0.4949747468305853:qcovhsp_sum=199.3:qend_avg=135.5:qend_max=152.0:qend_min=119.0:qend_std=23.33452377915607:qend_sum=271.0:qstart_avg=1.5:qstart_max=2.0:qstart_min=1.0:qstart_std=0.7071067811865476:qstart_sum=3.0:ref_name_counter=GB_GCA_016790395.1_protein.faa_JAEUPH010000041.1_11@PF00015_full_PFAM.329.511--1||GB_GCA_903914615.1_protein.faa_CAIWPS010000560.1_1@PF00015_full_PFAM.321.495--1:scovhsp_avg=75.95:scovhsp_max=83.5:scovhsp_min=68.4:scovhsp_std=10.677312395916863:scovhsp_sum=151.9:send_avg=139.0:send_max=156.0:send_min=122.0:send_std=24.041630560342615:send_sum=278.0:sstart_avg=4.5:sstart_max=5.0:sstart_min=4.0:sstart_std=0.7071067811865476:sstart_sum=9.0],(((f3f903d9-dce7-4942-acb6-707a726131a8_5@MCPsignal.199.290:0.0104062[&&NHX:Sample=rhizpot1:Type=capture:besthit=91.1:bitscore=145.0:capture_class=c__Gammaproteobacteria:capture_domain=d__Bacteria:capture_family=f__Burkholderiaceae:capture_genus=g__Ramlibacter:capture_order=o__Burkholderiales:capture_phylum=p__Proteobacteria:capture_species=s__Ramlibacter sp013697775:evalue=2.83e-46:gapopen=0.0:heptad=MCP-36H:length=90.0:mismatch=8.0:qcovhsp=98.9:qend=90.0:qstart=1.0:ref_name=GB_GCA_016790515.1_protein.faa_JAEUOY010000089.1_6@PF00015_full_PFAM.318.447:scovhsp=69.8:send=93.0:sstart=4.0],(72a88d05-a17a-4483-a44b-bb8720421cfd_4@MCPsignal.537.681:0.0154395[&&NHX:Sample=rhizpot3:Type=capture:besthit=89.1:bitscore=214.0:capture_class=c__Gammaproteobacteria:capture_domain=d__Bacteria:capture_family=f__Burkholderiaceae:capture_genus=g__Kinneretia:capture_order=o__Burkholderiales:capture_phylum=p__Proteobacteria:capture_species=s__Kinneretia sp015657635:evalue=8.03e-72:gapopen=0.0:heptad=MCP-36H:length=137.0:mismatch=15.0:qcovhsp=95.1:qend=137.0:qstart=1.0:ref_name=GB_GCA_903914615.1_protein.faa_CAIWPS010000560.1_1@PF00015_full_PFAM.321.495:scovhsp=78.7:send=140.0:sstart=4.0],(826f33d8-1e21-4843-9fe0-42e6244dc33c_5@MCPsignal.399.546:0.00110098[&&NHX:Sample=rhizpot1:Type=capture:besthit=60.4:bitscore=144.0:capture_class=c__Gammaproteobacteria:capture_domain=d__Bacteria:capture_family=f__Burkholderiaceae:capture_genus=g__Achromobacter:capture_order=o__Burkholderiales:capture_phylum=p__Proteobacteria:capture_species=s__Achromobacter xylosoxidans_C:evalue=7.25e-44:gapopen=0.0:heptad=MCP-36H:length=144.0:mismatch=57.0:qcovhsp=98.0:qend=147.0:qstart=4.0:ref_name=GB_GCA_016790395.1_protein.faa_JAEUPH010000041.1_11@PF00015_full_PFAM.329.511:scovhsp=79.1:send=158.0:sstart=15.0],358ee8dd-06bd-4061-9c72-f8ff47adbc89_1@MCPsignal.24.143:0.0219382[&&NHX:Sample=rhizpot3:Type=capture:besthit=73.9:bitscore=150.0:capture_class=c__Gammaproteobacteria:capture_domain=d__Bacteria:capture_family=f__Burkholderiaceae:capture_genus=g__CADEEH01:capture_order=o__Burkholderiales:capture_phylum=p__Proteobacteria:capture_species=s__CADEEH01 sp902826305:evalue=5.49e-47:gapopen=0.0:heptad=MCP-36H:length=119.0:mismatch=31.0:qcovhsp=100.0:qend=119.0:qstart=1.0:ref_name=RS_GCF_004016505.1_protein.faa_NZ_SACR01000005.1_207@PF00015_full_PFAM.268.444:scovhsp=67.6:send=160.0:sstart=42.0])0.842:0.0153178[&&NHX:Sample_counter=rhizpot1--1||rhizpot3--1:Type_counter=capture--2:besthit_avg=67.15:besthit_max=73.9:besthit_min=60.4:besthit_std=9.545941546018398:besthit_sum=134.3:bitscore_avg=147.0:bitscore_max=150.0:bitscore_min=144.0:bitscore_std=4.242640687119285:bitscore_sum=294.0:capture_class_counter=c__Gammaproteobacteria--2:capture_domain_counter=d__Bacteria--2:capture_family_counter=f__Burkholderiaceae--2:capture_genus_counter=g__Achromobacter--1||g__CADEEH01--1:capture_order_counter=o__Burkholderiales--2:capture_phylum_counter=p__Proteobacteria--2:capture_species_counter=s__Achromobacter xylosoxidans_C--1||s__CADEEH01 sp902826305--1:evalue_avg=3.6277450000000003e-44:evalue_max=7.25e-44:evalue_min=5.49e-47:evalue_std=5.122642147373756e-44:evalue_sum=7.255490000000001e-44:gapopen_avg=0.0:gapopen_max=0.0:gapopen_min=0.0:gapopen_std=0.0:gapopen_sum=0.0:gtdb_class_counter=:gtdb_domain_counter=:gtdb_family_counter=:gtdb_genus_counter=:gtdb_order_counter=:gtdb_phylum_counter=:gtdb_species_counter=:heptad_counter=MCP-36H--2:lbd_counter=:length_avg=131.5:length_max=144.0:length_min=119.0:length_std=17.67766952966369:length_sum=263.0:mismatch_avg=44.0:mismatch_max=57.0:mismatch_min=31.0:mismatch_std=18.384776310850235:mismatch_sum=88.0:name=N1088883:qcovhsp_avg=99.0:qcovhsp_max=100.0:qcovhsp_min=98.0:qcovhsp_std=1.4142135623730951:qcovhsp_sum=198.0:qend_avg=133.0:qend_max=147.0:qend_min=119.0:qend_std=19.79898987322333:qend_sum=266.0:qstart_avg=2.5:qstart_max=4.0:qstart_min=1.0:qstart_std=2.1213203435596424:qstart_sum=5.0:ref_name_counter=GB_GCA_016790395.1_protein.faa_JAEUPH010000041.1_11@PF00015_full_PFAM.329.511--1||RS_GCF_004016505.1_protein.faa_NZ_SACR01000005.1_207@PF00015_full_PFAM.268.444--1:scovhsp_avg=73.35:scovhsp_max=79.1:scovhsp_min=67.6:scovhsp_std=8.131727983645296:scovhsp_sum=146.7:send_avg=159.0:send_max=160.0:send_min=158.0:send_std=1.4142135623730951:send_sum=318.0:sstart_avg=28.5:sstart_max=42.0:sstart_min=15.0:sstart_std=19.091883092036785:sstart_sum=57.0])0:5e-09[&&NHX:Sample_counter=rhizpot1--1||rhizpot3--2:Type_counter=capture--3:besthit_avg=74.46666666666667:besthit_max=89.1:besthit_min=60.4:besthit_std=14.358388953268165:besthit_sum=223.4:bitscore_avg=169.33333333333334:bitscore_max=214.0:bitscore_min=144.0:bitscore_std=38.7986254052039:bitscore_sum=508.0:capture_class_counter=c__Gammaproteobacteria--3:capture_domain_counter=d__Bacteria--3:capture_family_counter=f__Burkholderiaceae--3:capture_genus_counter=g__Achromobacter--1||g__CADEEH01--1||g__Kinneretia--1:capture_order_counter=o__Burkholderiales--3:capture_phylum_counter=p__Proteobacteria--3:capture_species_counter=s__Achromobacter xylosoxidans_C--1||s__CADEEH01 sp902826305--1||s__Kinneretia sp015657635--1:evalue_avg=2.418496666666667e-44:evalue_max=7.25e-44:evalue_min=8.03e-72:evalue_std=4.184205525548827e-44:evalue_sum=7.255490000000001e-44:gapopen_avg=0.0:gapopen_max=0.0:gapopen_min=0.0:gapopen_std=0.0:gapopen_sum=0.0:gtdb_class_counter=:gtdb_domain_counter=:gtdb_family_counter=:gtdb_genus_counter=:gtdb_order_counter=:gtdb_phylum_counter=:gtdb_species_counter=:heptad_counter=MCP-36H--3:lbd_counter=:length_avg=133.33333333333334:length_max=144.0:length_min=119.0:length_std=12.897028081435403:length_sum=400.0:mismatch_avg=34.333333333333336:mismatch_max=57.0:mismatch_min=15.0:mismatch_std=21.197484127446195:mismatch_sum=103.0:name=N1088884:qcovhsp_avg=97.7:qcovhsp_max=100.0:qcovhsp_min=95.1:qcovhsp_std=2.4637369989509867:qcovhsp_sum=293.1:qend_avg=134.33333333333334:qend_max=147.0:qend_min=119.0:qend_std=14.189197769195175:qend_sum=403.0:qstart_avg=2.0:qstart_max=4.0:qstart_min=1.0:qstart_std=1.7320508075688772:qstart_sum=6.0:ref_name_counter=GB_GCA_016790395.1_protein.faa_JAEUPH010000041.1_11@PF00015_full_PFAM.329.511--1||GB_GCA_903914615.1_protein.faa_CAIWPS010000560.1_1@PF00015_full_PFAM.321.495--1||RS_GCF_004016505.1_protein.faa_NZ_SACR01000005.1_207@PF00015_full_PFAM.268.444--1:scovhsp_avg=75.13333333333333:scovhsp_max=79.1:scovhsp_min=67.6:scovhsp_std=6.527122898592714:scovhsp_sum=225.39999999999998:send_avg=152.66666666666666:send_max=160.0:send_min=140.0:send_std=11.015141094572204:send_sum=458.0:sstart_avg=20.333333333333332:sstart_max=42.0:sstart_min=4.0:sstart_std=19.553345834749955:sstart_sum=61.0])0.833:0.0129108[&&NHX:Sample_counter=rhizpot1--2||rhizpot3--2:Type_counter=capture--4:besthit_avg=78.625:besthit_max=91.1:besthit_min=60.4:besthit_std=14.373905755453755:besthit_sum=314.5:bitscore_avg=163.25:bitscore_max=214.0:bitscore_min=144.0:bitscore_std=33.93498686213586:bitscore_sum=653.0:capture_class_counter=c__Gammaproteobacteria--4:capture_domain_counter=d__Bacteria--4:capture_family_counter=f__Burkholderiaceae--4:capture_genus_counter=g__Achromobacter--1||g__CADEEH01--1||g__Kinneretia--1||g__Ramlibacter--1:capture_order_counter=o__Burkholderiales--4:capture_phylum_counter=p__Proteobacteria--4:capture_species_counter=s__Achromobacter xylosoxidans_C--1||s__CADEEH01 sp902826305--1||s__Kinneretia sp015657635--1||s__Ramlibacter sp013697775--1:evalue_avg=1.8209475000000002e-44:evalue_max=7.25e-44:evalue_min=8.03e-72:evalue_std=3.6193890754783005e-44:evalue_sum=7.283790000000001e-44:gapopen_avg=0.0:gapopen_max=0.0:gapopen_min=0.0:gapopen_std=0.0:gapopen_sum=0.0:gtdb_class_counter=:gtdb_domain_counter=:gtdb_family_counter=:gtdb_genus_counter=:gtdb_order_counter=:gtdb_phylum_counter=:gtdb_species_counter=:heptad_counter=MCP-36H--4:lbd_counter=:length_avg=122.5:length_max=144.0:length_min=90.0:length_std=24.090108620206205:length_sum=490.0:mismatch_avg=27.75:mismatch_max=57.0:mismatch_min=8.0:mismatch_std=21.746647251166483:mismatch_sum=111.0:name=N1088885:qcovhsp_avg=98.0:qcovhsp_max=100.0:qcovhsp_min=95.1:qcovhsp_std=2.099206199177842:qcovhsp_sum=392.0:qend_avg=123.25:qend_max=147.0:qend_min=90.0:qend_std=25.011663945714076:qend_sum=493.0:qstart_avg=1.75:qstart_max=4.0:qstart_min=1.0:qstart_std=1.5:qstart_sum=7.0:ref_name_counter=GB_GCA_016790395.1_protein.faa_JAEUPH010000041.1_11@PF00015_full_PFAM.329.511--1||GB_GCA_016790515.1_protein.faa_JAEUOY010000089.1_6@PF00015_full_PFAM.318.447--1||GB_GCA_903914615.1_protein.faa_CAIWPS010000560.1_1@PF00015_full_PFAM.321.495--1||RS_GCF_004016505.1_protein.faa_NZ_SACR01000005.1_207@PF00015_full_PFAM.268.444--1:scovhsp_avg=73.79999999999998:scovhsp_max=79.1:scovhsp_min=67.6:scovhsp_std=5.95930644734212:scovhsp_sum=295.19999999999993:send_avg=137.75:send_max=160.0:send_min=93.0:send_std=31.159535726109056:send_sum=551.0:sstart_avg=16.25:sstart_max=42.0:sstart_min=4.0:sstart_std=17.93274472392147:sstart_sum=65.0],(((3fdc897a-7a7a-4196-b5a1-334bcae9d350_4@MCPsignal.431.585:0.00475054[&&NHX:Sample=rhiztom3:Type=capture:besthit=85.0:bitscore=226.0:capture_class=c__Gammaproteobacteria:capture_domain=d__Bacteria:capture_family=f__Burkholderiaceae:capture_genus=g__Comamonas:capture_order=o__Burkholderiales:capture_phylum=p__Proteobacteria:capture_species=s__Comamonas aquatica:evalue=2.1e-76:gapopen=0.0:heptad=MCP-36H:length=153.0:mismatch=23.0:qcovhsp=99.4:qend=154.0:qstart=2.0:ref_name=GB_GCA_016790395.1_protein.faa_JAEUPH010000041.1_11@PF00015_full_PFAM.329.511:scovhsp=84.1:send=158.0:sstart=6.0],94e4c9fd-c7b7-5c9c-803b-23b2e8788e26_5@MCPsignal.291.426:0.0188634[&&NHX:Sample=rhizpot1:Type=capture:besthit=85.6:bitscore=200.0:capture_class=c__Gammaproteobacteria:capture_domain=d__Bacteria:capture_family=f__Burkholderiaceae:capture_genus=g__Achromobacter:capture_order=o__Burkholderiales:capture_phylum=p__Proteobacteria:capture_species=s__Achromobacter denitrificans:evalue=2.05e-66:gapopen=0.0:heptad=MCP-36H:length=132.0:mismatch=19.0:qcovhsp=97.8:qend=135.0:qstart=4.0:ref_name=RS_GCF_004016505.1_protein.faa_NZ_SACR01000005.1_208@PF00015_full_PFAM.322.502:scovhsp=73.3:send=157.0:sstart=26.0])0:1.8e-08[&&NHX:Sample_counter=rhizpot1--1||rhiztom3--1:Type_counter=capture--2:besthit_avg=85.3:besthit_max=85.6:besthit_min=85.0:besthit_std=0.42426406871192446:besthit_sum=170.6:bitscore_avg=213.0:bitscore_max=226.0:bitscore_min=200.0:bitscore_std=18.384776310850235:bitscore_sum=426.0:capture_class_counter=c__Gammaproteobacteria--2:capture_domain_counter=d__Bacteria--2:capture_family_counter=f__Burkholderiaceae--2:capture_genus_counter=g__Achromobacter--1||g__Comamonas--1:capture_order_counter=o__Burkholderiales--2:capture_phylum_counter=p__Proteobacteria--2:capture_species_counter=s__Achromobacter denitrificans--1||s__Comamonas aquatica--1:evalue_avg=1.025000000105e-66:evalue_max=2.05e-66:evalue_min=2.1e-76:evalue_std=1.44956890128393e-66:evalue_sum=2.05000000021e-66:gapopen_avg=0.0:gapopen_max=0.0:gapopen_min=0.0:gapopen_std=0.0:gapopen_sum=0.0:gtdb_class_counter=:gtdb_domain_counter=:gtdb_family_counter=:gtdb_genus_counter=:gtdb_order_counter=:gtdb_phylum_counter=:gtdb_species_counter=:heptad_counter=MCP-36H--2:lbd_counter=:length_avg=142.5:length_max=153.0:length_min=132.0:length_std=14.849242404917497:length_sum=285.0:mismatch_avg=21.0:mismatch_max=23.0:mismatch_min=19.0:mismatch_std=2.8284271247461903:mismatch_sum=42.0:name=N1088888:qcovhsp_avg=98.6:qcovhsp_max=99.4:qcovhsp_min=97.8:qcovhsp_std=1.131370849898482:qcovhsp_sum=197.2:qend_avg=144.5:qend_max=154.0:qend_min=135.0:qend_std=13.435028842544403:qend_sum=289.0:qstart_avg=3.0:qstart_max=4.0:qstart_min=2.0:qstart_std=1.4142135623730951:qstart_sum=6.0:ref_name_counter=GB_GCA_016790395.1_protein.faa_JAEUPH010000041.1_11@PF00015_full_PFAM.329.511--1||RS_GCF_004016505.1_protein.faa_NZ_SACR01000005.1_208@PF00015_full_PFAM.322.502--1:scovhsp_avg=78.69999999999999:scovhsp_max=84.1:scovhsp_min=73.3:scovhsp_std=7.636753236814711:scovhsp_sum=157.39999999999998:send_avg=157.5:send_max=158.0:send_min=157.0:send_std=0.7071067811865476:send_sum=315.0:sstart_avg=16.0:sstart_max=26.0:sstart_min=6.0:sstart_std=14.142135623730951:sstart_sum=32.0],5093cddd-6993-44ec-94ac-6926d4cc489e_5@MCPsignal.139.294:5e-09[&&NHX:Sample=rhizpot3:Type=capture:besthit=84.5:bitscore=229.0:capture_class=c__Gammaproteobacteria:capture_domain=d__Bacteria:capture_family=f__Burkholderiaceae:capture_genus=g__Comamonas:capture_order=o__Burkholderiales:capture_phylum=p__Proteobacteria:capture_species=s__Comamonas aquatica:evalue=2.49e-77:gapopen=0.0:heptad=MCP-36H:length=155.0:mismatch=24.0:qcovhsp=100.0:qend=155.0:qstart=1.0:ref_name=RS_GCF_004016505.1_protein.faa_NZ_SACR01000005.1_208@PF00015_full_PFAM.322.502:scovhsp=86.1:send=157.0:sstart=3.0])0:5e-09[&&NHX:Sample_counter=rhizpot1--1||rhizpot3--1||rhiztom3--1:Type_counter=capture--3:besthit_avg=85.03333333333333:besthit_max=85.6:besthit_min=84.5:besthit_std=0.5507570547286073:besthit_sum=255.1:bitscore_avg=218.33333333333334:bitscore_max=229.0:bitscore_min=200.0:bitscore_std=15.947831618540913:bitscore_sum=655.0:capture_class_counter=c__Gammaproteobacteria--3:capture_domain_counter=d__Bacteria--3:capture_family_counter=f__Burkholderiaceae--3:capture_genus_counter=g__Achromobacter--1||g__Comamonas--2:capture_order_counter=o__Burkholderiales--3:capture_phylum_counter=p__Proteobacteria--3:capture_species_counter=s__Achromobacter denitrificans--1||s__Comamonas aquatica--2:evalue_avg=6.833333334116334e-67:evalue_max=2.05e-66:evalue_min=2.49e-77:evalue_std=1.1835680517709231e-66:evalue_sum=2.0500000002349e-66:gapopen_avg=0.0:gapopen_max=0.0:gapopen_min=0.0:gapopen_std=0.0:gapopen_sum=0.0:gtdb_class_counter=:gtdb_domain_counter=:gtdb_family_counter=:gtdb_genus_counter=:gtdb_order_counter=:gtdb_phylum_counter=:gtdb_species_counter=:heptad_counter=MCP-36H--3:lbd_counter=:length_avg=146.66666666666666:length_max=155.0:length_min=132.0:length_std=12.741009902410928:length_sum=440.0:mismatch_avg=22.0:mismatch_max=24.0:mismatch_min=19.0:mismatch_std=2.6457513110645907:mismatch_sum=66.0:name=N1088890:qcovhsp_avg=99.06666666666668:qcovhsp_max=100.0:qcovhsp_min=97.8:qcovhsp_std=1.1372481406154678:qcovhsp_sum=297.20000000000005:qend_avg=148.0:qend_max=155.0:qend_min=135.0:qend_std=11.269427669584644:qend_sum=444.0:qstart_avg=2.3333333333333335:qstart_max=4.0:qstart_min=1.0:qstart_std=1.5275252316519468:qstart_sum=7.0:ref_name_counter=GB_GCA_016790395.1_protein.faa_JAEUPH010000041.1_11@PF00015_full_PFAM.329.511--1||RS_GCF_004016505.1_protein.faa_NZ_SACR01000005.1_208@PF00015_full_PFAM.322.502--2:scovhsp_avg=81.16666666666666:scovhsp_max=86.1:scovhsp_min=73.3:scovhsp_std=6.885734044626855:scovhsp_sum=243.49999999999997:send_avg=157.33333333333334:send_max=158.0:send_min=157.0:send_std=0.5773502691896258:send_sum=472.0:sstart_avg=11.666666666666666:sstart_max=26.0:sstart_min=3.0:sstart_std=12.503332889007368:sstart_sum=35.0],ffb39ac2-40f4-4fa4-a1bb-cceb62b07c56_3@MCPsignal.453.576:6e-09[&&NHX:Sample=rhizpot3:Type=capture:besthit=88.6:bitscore=190.0:capture_class=c__Gammaproteobacteria:capture_domain=d__Bacteria:capture_family=f__Burkholderiaceae:capture_genus=g__Acidovorax_A:capture_order=o__Burkholderiales:capture_phylum=p__Proteobacteria:capture_species=s__Acidovorax_A citrulli:evalue=1.34e-62:gapopen=0.0:heptad=MCP-36H:length=123.0:mismatch=14.0:qcovhsp=100.0:qend=123.0:qstart=1.0:ref_name=GB_GCA_903914615.1_protein.faa_CAIWPS010000560.1_1@PF00015_full_PFAM.321.495:scovhsp=70.7:send=126.0:sstart=4.0])0.892:0.0109881[&&NHX:Sample_counter=rhizpot1--1||rhizpot3--2||rhiztom3--1:Type_counter=capture--4:besthit_avg=85.925:besthit_max=88.6:besthit_min=84.5:besthit_std=1.8391574157749497:besthit_sum=343.7:bitscore_avg=211.25:bitscore_max=229.0:bitscore_min=190.0:bitscore_std=19.241881404893856:bitscore_sum=845.0:capture_class_counter=c__Gammaproteobacteria--4:capture_domain_counter=d__Bacteria--4:capture_family_counter=f__Burkholderiaceae--4:capture_genus_counter=g__Achromobacter--1||g__Acidovorax_A--1||g__Comamonas--2:capture_order_counter=o__Burkholderiales--4:capture_phylum_counter=p__Proteobacteria--4:capture_species_counter=s__Achromobacter denitrificans--1||s__Acidovorax_A citrulli--1||s__Comamonas aquatica--2:evalue_avg=3.350512500000059e-63:evalue_max=1.34e-62:evalue_min=2.49e-77:evalue_std=6.699658403030048e-63:evalue_sum=1.3402050000000235e-62:gapopen_avg=0.0:gapopen_max=0.0:gapopen_min=0.0:gapopen_std=0.0:gapopen_sum=0.0:gtdb_class_counter=:gtdb_domain_counter=:gtdb_family_counter=:gtdb_genus_counter=:gtdb_order_counter=:gtdb_phylum_counter=:gtdb_species_counter=:heptad_counter=MCP-36H--4:lbd_counter=:length_avg=140.75:length_max=155.0:length_min=123.0:length_std=15.75595125658873:length_sum=563.0:mismatch_avg=20.0:mismatch_max=24.0:mismatch_min=14.0:mismatch_std=4.546060565661952:mismatch_sum=80.0:name=N1088892:qcovhsp_avg=99.30000000000001:qcovhsp_max=100.0:qcovhsp_min=97.8:qcovhsp_std=1.039230484541328:qcovhsp_sum=397.20000000000005:qend_avg=141.75:qend_max=155.0:qend_min=123.0:qend_std=15.521490478258416:qend_sum=567.0:qstart_avg=2.0:qstart_max=4.0:qstart_min=1.0:qstart_std=1.4142135623730951:qstart_sum=8.0:ref_name_counter=GB_GCA_016790395.1_protein.faa_JAEUPH010000041.1_11@PF00015_full_PFAM.329.511--1||GB_GCA_903914615.1_protein.faa_CAIWPS010000560.1_1@PF00015_full_PFAM.321.495--1||RS_GCF_004016505.1_protein.faa_NZ_SACR01000005.1_208@PF00015_full_PFAM.322.502--2:scovhsp_avg=78.55:scovhsp_max=86.1:scovhsp_min=70.7:scovhsp_std=7.680928763285506:scovhsp_sum=314.2:send_avg=149.5:send_max=158.0:send_min=126.0:send_std=15.673757260678329:send_sum=598.0:sstart_avg=9.75:sstart_max=26.0:sstart_min=3.0:sstart_std=10.90489186863706:sstart_sum=39.0])0.761:0.0068505[&&NHX:Sample_counter=rhizpot1--3||rhizpot3--4||rhiztom3--1:Type_counter=capture--8:besthit_avg=82.27499999999999:besthit_max=91.1:besthit_min=60.4:besthit_std=10.257784500424194:besthit_sum=658.1999999999999:bitscore_avg=187.25:bitscore_max=229.0:bitscore_min=144.0:bitscore_std=36.20082871979591:bitscore_sum=1498.0:capture_class_counter=c__Gammaproteobacteria--8:capture_domain_counter=d__Bacteria--8:capture_family_counter=f__Burkholderiaceae--8:capture_genus_counter=g__Achromobacter--2||g__Acidovorax_A--1||g__CADEEH01--1||g__Comamonas--2||g__Kinneretia--1||g__Ramlibacter--1:capture_order_counter=o__Burkholderiales--8:capture_phylum_counter=p__Proteobacteria--8:capture_species_counter=s__Achromobacter denitrificans--1||s__Achromobacter xylosoxidans_C--1||s__Acidovorax_A citrulli--1||s__CADEEH01 sp902826305--1||s__Comamonas aquatica--2||s__Kinneretia sp015657635--1||s__Ramlibacter sp013697775--1:evalue_avg=9.104737500000001e-45:evalue_max=7.25e-44:evalue_min=2.49e-77:evalue_std=2.5615740538802506e-44:evalue_sum=7.283790000000001e-44:gapopen_avg=0.0:gapopen_max=0.0:gapopen_min=0.0:gapopen_std=0.0:gapopen_sum=0.0:gtdb_class_counter=:gtdb_domain_counter=:gtdb_family_counter=:gtdb_genus_counter=:gtdb_order_counter=:gtdb_phylum_counter=:gtdb_species_counter=:heptad_counter=MCP-36H--8:lbd_counter=:length_avg=131.625:length_max=155.0:length_min=90.0:length_std=21.219515949777392:length_sum=1053.0:mismatch_avg=23.875:mismatch_max=57.0:mismatch_min=8.0:mismatch_std=15.122712341753664:mismatch_sum=191.0:name=N1088893:qcovhsp_avg=98.65:qcovhsp_max=100.0:qcovhsp_min=95.1:qcovhsp_std=1.6835336985892866:qcovhsp_sum=789.2:qend_avg=132.5:qend_max=155.0:qend_min=90.0:qend_std=21.659705841558818:qend_sum=1060.0:qstart_avg=1.875:qstart_max=4.0:qstart_min=1.0:qstart_std=1.3562026818605375:qstart_sum=15.0:ref_name_counter=GB_GCA_016790395.1_protein.faa_JAEUPH010000041.1_11@PF00015_full_PFAM.329.511--2||GB_GCA_016790515.1_protein.faa_JAEUOY010000089.1_6@PF00015_full_PFAM.318.447--1||GB_GCA_903914615.1_protein.faa_CAIWPS010000560.1_1@PF00015_full_PFAM.321.495--2||RS_GCF_004016505.1_protein.faa_NZ_SACR01000005.1_207@PF00015_full_PFAM.268.444--1||RS_GCF_004016505.1_protein.faa_NZ_SACR01000005.1_208@PF00015_full_PFAM.322.502--2:scovhsp_avg=76.175:scovhsp_max=86.1:scovhsp_min=67.6:scovhsp_std=6.8520591274239795:scovhsp_sum=609.4:send_avg=143.625:send_max=160.0:send_min=93.0:send_std=23.682045640406272:send_sum=1149.0:sstart_avg=13.0:sstart_max=42.0:sstart_min=3.0:sstart_std=14.172407800269609:sstart_sum=104.0],c13f99a6-b8f7-4da7-9649-ff5fa86a1d05_2@MCPsignal.89.244:0.00703622[&&NHX:Sample=rhizpot2:Type=capture:besthit=69.0:bitscore=179.0:capture_class=c__Clostridia:capture_domain=d__Bacteria:capture_family=f__Lachnospiraceae:capture_genus=g__Sporofaciens:capture_order=o__Lachnospirales:capture_phylum=p__Firmicutes_A:capture_species=s__Sporofaciens sp910574885:evalue=1.1e-57:gapopen=0.0:heptad=MCP-36H:length=155.0:mismatch=48.0:qcovhsp=100.0:qend=155.0:qstart=1.0:ref_name=RS_GCF_004016505.1_protein.faa_NZ_SACR01000005.1_204@PF00015_full_PFAM.319.501:scovhsp=85.2:send=157.0:sstart=3.0])0.947:0.0282539[&&NHX:Sample_counter=rhizpot1--3||rhizpot2--1||rhizpot3--4||rhiztom3--1:Type_counter=capture--9:besthit_avg=80.8:besthit_max=91.1:besthit_min=60.4:besthit_std=10.56645635963164:besthit_sum=727.1999999999999:bitscore_avg=186.33333333333334:bitscore_max=229.0:bitscore_min=144.0:bitscore_std=33.974254958718376:bitscore_sum=1677.0:capture_class_counter=c__Clostridia--1||c__Gammaproteobacteria--8:capture_domain_counter=d__Bacteria--9:capture_family_counter=f__Burkholderiaceae--8||f__Lachnospiraceae--1:capture_genus_counter=g__Achromobacter--2||g__Acidovorax_A--1||g__CADEEH01--1||g__Comamonas--2||g__Kinneretia--1||g__Ramlibacter--1||g__Sporofaciens--1:capture_order_counter=o__Burkholderiales--8||o__Lachnospirales--1:capture_phylum_counter=p__Firmicutes_A--1||p__Proteobacteria--8:capture_species_counter=s__Achromobacter denitrificans--1||s__Achromobacter xylosoxidans_C--1||s__Acidovorax_A citrulli--1||s__CADEEH01 sp902826305--1||s__Comamonas aquatica--2||s__Kinneretia sp015657635--1||s__Ramlibacter sp013697775--1||s__Sporofaciens sp910574885--1:evalue_avg=8.093100000000123e-45:evalue_max=7.25e-44:evalue_min=2.49e-77:evalue_std=2.4152765614210677e-44:evalue_sum=7.28379000000011e-44:gapopen_avg=0.0:gapopen_max=0.0:gapopen_min=0.0:gapopen_std=0.0:gapopen_sum=0.0:gtdb_class_counter=:gtdb_domain_counter=:gtdb_family_counter=:gtdb_genus_counter=:gtdb_order_counter=:gtdb_phylum_counter=:gtdb_species_counter=:heptad_counter=MCP-36H--9:lbd_counter=:length_avg=134.22222222222223:length_max=155.0:length_min=90.0:length_std=21.323565472135385:length_sum=1208.0:mismatch_avg=26.555555555555557:mismatch_max=57.0:mismatch_min=8.0:mismatch_std=16.271993663278565:mismatch_sum=239.0:name=N1088895:qcovhsp_avg=98.8:qcovhsp_max=100.0:qcovhsp_min=95.1:qcovhsp_std=1.6378339354159221:qcovhsp_sum=889.1999999999999:qend_avg=135.0:qend_max=155.0:qend_min=90.0:qend_std=21.6043977004683:qend_sum=1215.0:qstart_avg=1.7777777777777777:qstart_max=4.0:qstart_min=1.0:qstart_std=1.3017082793177759:qstart_sum=16.0:ref_name_counter=GB_GCA_016790395.1_protein.faa_JAEUPH010000041.1_11@PF00015_full_PFAM.329.511--2||GB_GCA_016790515.1_protein.faa_JAEUOY010000089.1_6@PF00015_full_PFAM.318.447--1||GB_GCA_903914615.1_protein.faa_CAIWPS010000560.1_1@PF00015_full_PFAM.321.495--2||RS_GCF_004016505.1_protein.faa_NZ_SACR01000005.1_204@PF00015_full_PFAM.319.501--1||RS_GCF_004016505.1_protein.faa_NZ_SACR01000005.1_207@PF00015_full_PFAM.268.444--1||RS_GCF_004016505.1_protein.faa_NZ_SACR01000005.1_208@PF00015_full_PFAM.322.502--2:scovhsp_avg=77.17777777777776:scovhsp_max=86.1:scovhsp_min=67.6:scovhsp_std=7.080391545984194:scovhsp_sum=694.5999999999999:send_avg=145.11111111111111:send_max=160.0:send_min=93.0:send_std=22.596705757944257:send_sum=1306.0:sstart_avg=11.88888888888889:sstart_max=42.0:sstart_min=3.0:sstart_std=13.669715107167052:sstart_sum=107.0])0.374:0.0214074[&&NHX:Sample_counter=rhizpot1--4||rhizpot2--1||rhizpot3--6||rhiztom3--1:Type_counter=capture--12:besthit_avg=81.0909090909091:besthit_max=91.1:besthit_min=60.4:besthit_std=9.733391448560418:besthit_sum=892.0:bitscore_avg=187.27272727272728:bitscore_max=229.0:bitscore_min=144.0:bitscore_std=30.525697073419664:bitscore_sum=2060.0:capture_class_counter=c__Clostridia--1||c__Gammaproteobacteria--11:capture_domain_counter=d__Bacteria--12:capture_family_counter=f__Burkholderiaceae--11||f__Lachnospiraceae--1:capture_genus_counter=g__Achromobacter--2||g__Acidovorax_A--1||g__CADEEH01--1||g__Comamonas--2||g__JAFALK01--1||g__Kinneretia--1||g__Massilia--1||g__Ramlibacter--1||g__Sporofaciens--1||g__Variovorax--1:capture_order_counter=o__Burkholderiales--11||o__Lachnospirales--1:capture_phylum_counter=p__Firmicutes_A--1||p__Proteobacteria--11:capture_species_counter=s__Achromobacter denitrificans--1||s__Achromobacter xylosoxidans_C--1||s__Acidovorax_A citrulli--1||s__CADEEH01 sp902826305--1||s__Comamonas aquatica--2||s__JAFALK01 sp019234295--1||s__Kinneretia sp015657635--1||s__Massilia aurea_A--1||s__Ramlibacter sp013697775--1||s__Sporofaciens sp910574885--1||s__Variovorax sp001426505--1:evalue_avg=6.621627272727373e-45:evalue_max=7.25e-44:evalue_min=2.49e-77:evalue_std=2.1849548457306397e-44:evalue_sum=7.28379000000011e-44:gapopen_avg=0.2727272727272727:gapopen_max=3.0:gapopen_min=0.0:gapopen_std=0.9045340337332909:gapopen_sum=3.0:gtdb_class_counter=:gtdb_domain_counter=:gtdb_family_counter=:gtdb_genus_counter=:gtdb_order_counter=:gtdb_phylum_counter=:gtdb_species_counter=:heptad_counter=MCP-36H--12:lbd_counter=:length_avg=134.72727272727272:length_max=155.0:length_min=90.0:length_std=20.732056864145964:length_sum=1482.0:mismatch_avg=25.636363636363637:mismatch_max=57.0:mismatch_min=8.0:mismatch_std=14.981807149157454:mismatch_sum=282.0:name=N1088896:qcovhsp_avg=98.95454545454545:qcovhsp_max=100.0:qcovhsp_min=95.1:qcovhsp_std=1.5128540156694823:qcovhsp_sum=1088.5:qend_avg=135.0909090909091:qend_max=155.0:qend_min=90.0:qend_std=20.685524143490035:qend_sum=1486.0:qstart_avg=1.7272727272727273:qstart_max=4.0:qstart_min=1.0:qstart_std=1.1908743922772955:qstart_sum=19.0:ref_name_counter=GB_GCA_016790395.1_protein.faa_JAEUPH010000041.1_11@PF00015_full_PFAM.329.511--3||GB_GCA_016790515.1_protein.faa_JAEUOY010000089.1_6@PF00015_full_PFAM.318.447--1||GB_GCA_903914615.1_protein.faa_CAIWPS010000560.1_1@PF00015_full_PFAM.321.495--3||RS_GCF_004016505.1_protein.faa_NZ_SACR01000005.1_204@PF00015_full_PFAM.319.501--1||RS_GCF_004016505.1_protein.faa_NZ_SACR01000005.1_207@PF00015_full_PFAM.268.444--1||RS_GCF_004016505.1_protein.faa_NZ_SACR01000005.1_208@PF00015_full_PFAM.322.502--2:scovhsp_avg=76.95454545454545:scovhsp_max=86.1:scovhsp_min=67.6:scovhsp_std=7.1939368410299:scovhsp_sum=846.5:send_avg=144.0:send_max=160.0:send_min=93.0:send_std=21.73476477903545:send_sum=1584.0:sstart_avg=10.545454545454545:sstart_max=42.0:sstart_min=3.0:sstart_std=12.588595127047627:sstart_sum=116.0],GB_GCA_903822435.1_protein.faa_CAIJPE010000195.1_8@PF00015_full_PFAM.336.508:0.119408[&&NHX:Type=GTDB:gtdb_class=c__Gammaproteobacteria:gtdb_domain=d__Bacteria:gtdb_family=f__Burkholderiaceae:gtdb_genus=g__Rubrivivax:gtdb_order=o__Burkholderiales:gtdb_phylum=p__Proteobacteria:gtdb_species=s__Rubrivivax sp903822435:heptad=MCP-36H:species=d__Bacteria_p__Proteobacteria_c__Gammaproteobacteria_o__Burkholderiales_f__Burkholderiaceae_g__Rubrivivax_s__Rubrivivax sp903822435])0.834:0.017054[&&NHX:Sample_counter=rhizpot1--4||rhizpot2--1||rhizpot3--6||rhiztom3--1:Type_counter=GTDB--1||capture--12:besthit_avg=81.0909090909091:besthit_max=91.1:besthit_min=60.4:besthit_std=9.733391448560418:besthit_sum=892.0:bitscore_avg=187.27272727272728:bitscore_max=229.0:bitscore_min=144.0:bitscore_std=30.525697073419664:bitscore_sum=2060.0:capture_class_counter=c__Clostridia--1||c__Gammaproteobacteria--11:capture_domain_counter=d__Bacteria--12:capture_family_counter=f__Burkholderiaceae--11||f__Lachnospiraceae--1:capture_genus_counter=g__Achromobacter--2||g__Acidovorax_A--1||g__CADEEH01--1||g__Comamonas--2||g__JAFALK01--1||g__Kinneretia--1||g__Massilia--1||g__Ramlibacter--1||g__Sporofaciens--1||g__Variovorax--1:capture_order_counter=o__Burkholderiales--11||o__Lachnospirales--1:capture_phylum_counter=p__Firmicutes_A--1||p__Proteobacteria--11:capture_species_counter=s__Achromobacter denitrificans--1||s__Achromobacter xylosoxidans_C--1||s__Acidovorax_A citrulli--1||s__CADEEH01 sp902826305--1||s__Comamonas aquatica--2||s__JAFALK01 sp019234295--1||s__Kinneretia sp015657635--1||s__Massilia aurea_A--1||s__Ramlibacter sp013697775--1||s__Sporofaciens sp910574885--1||s__Variovorax sp001426505--1:evalue_avg=6.621627272727373e-45:evalue_max=7.25e-44:evalue_min=2.49e-77:evalue_std=2.1849548457306397e-44:evalue_sum=7.28379000000011e-44:gapopen_avg=0.2727272727272727:gapopen_max=3.0:gapopen_min=0.0:gapopen_std=0.9045340337332909:gapopen_sum=3.0:gtdb_class_counter=c__Gammaproteobacteria--1:gtdb_domain_counter=d__Bacteria--1:gtdb_family_counter=f__Burkholderiaceae--1:gtdb_genus_counter=g__Rubrivivax--1:gtdb_order_counter=o__Burkholderiales--1:gtdb_phylum_counter=p__Proteobacteria--1:gtdb_species_counter=s__Rubrivivax sp903822435--1:heptad_counter=MCP-36H--13:lbd_counter=:lca_tree=s__Rubrivivax sp903822435:length_avg=134.72727272727272:length_max=155.0:length_min=90.0:length_std=20.732056864145964:length_sum=1482.0:mismatch_avg=25.636363636363637:mismatch_max=57.0:mismatch_min=8.0:mismatch_std=14.981807149157454:mismatch_sum=282.0:name=N1088898:qcovhsp_avg=98.95454545454545:qcovhsp_max=100.0:qcovhsp_min=95.1:qcovhsp_std=1.5128540156694823:qcovhsp_sum=1088.5:qend_avg=135.0909090909091:qend_max=155.0:qend_min=90.0:qend_std=20.685524143490035:qend_sum=1486.0:qstart_avg=1.7272727272727273:qstart_max=4.0:qstart_min=1.0:qstart_std=1.1908743922772955:qstart_sum=19.0:ref_name_counter=GB_GCA_016790395.1_protein.faa_JAEUPH010000041.1_11@PF00015_full_PFAM.329.511--3||GB_GCA_016790515.1_protein.faa_JAEUOY010000089.1_6@PF00015_full_PFAM.318.447--1||GB_GCA_903914615.1_protein.faa_CAIWPS010000560.1_1@PF00015_full_PFAM.321.495--3||RS_GCF_004016505.1_protein.faa_NZ_SACR01000005.1_204@PF00015_full_PFAM.319.501--1||RS_GCF_004016505.1_protein.faa_NZ_SACR01000005.1_207@PF00015_full_PFAM.268.444--1||RS_GCF_004016505.1_protein.faa_NZ_SACR01000005.1_208@PF00015_full_PFAM.322.502--2:scovhsp_avg=76.95454545454545:scovhsp_max=86.1:scovhsp_min=67.6:scovhsp_std=7.1939368410299:scovhsp_sum=846.5:send_avg=144.0:send_max=160.0:send_min=93.0:send_std=21.73476477903545:send_sum=1584.0:sstart_avg=10.545454545454545:sstart_max=42.0:sstart_min=3.0:sstart_std=12.588595127047627:sstart_sum=116.0],(((96362603-7a95-496f-b5fe-6a719ef79603_2@MCPsignal.2.61:0.026975[&&NHX:Sample=rhizpot1:Type=capture:capture_class=c__Gammaproteobacteria:capture_domain=d__Bacteria:capture_family=f__Burkholderiaceae:capture_genus=g__Massilia:capture_order=o__Burkholderiales:capture_phylum=p__Proteobacteria:capture_species=s__Massilia aurea_A:heptad=MCP-36H],ba0615d3-95ad-464c-bdb0-66f1f07a03f6_4@MCPsignal.206.360:0.053799[&&NHX:Sample=rhiztom3:Type=capture:besthit=80.5:bitscore=207.0:capture_class=c__Gammaproteobacteria:capture_domain=d__Bacteria:capture_family=f__Burkholderiaceae:capture_genus=g__Cupriavidus:capture_order=o__Burkholderiales:capture_phylum=p__Proteobacteria:capture_species=s__Cupriavidus sp013361545:evalue=1.17e-68:gapopen=0.0:heptad=MCP-36H:length=154.0:mismatch=30.0:qcovhsp=100.0:qend=154.0:qstart=1.0:ref_name=GB_GCA_903914615.1_protein.faa_CAIWPS010000560.1_3@PF00015_full_PFAM.327.508:scovhsp=85.1:send=158.0:sstart=5.0])0.908:0.0787773[&&NHX:Sample_counter=rhizpot1--1||rhiztom3--1:Type_counter=capture--2:besthit_avg=80.5:besthit_max=80.5:besthit_min=80.5:besthit_std=0:besthit_sum=80.5:bitscore_avg=207.0:bitscore_max=207.0:bitscore_min=207.0:bitscore_std=0:bitscore_sum=207.0:capture_class_counter=c__Gammaproteobacteria--2:capture_domain_counter=d__Bacteria--2:capture_family_counter=f__Burkholderiaceae--2:capture_genus_counter=g__Cupriavidus--1||g__Massilia--1:capture_order_counter=o__Burkholderiales--2:capture_phylum_counter=p__Proteobacteria--2:capture_species_counter=s__Cupriavidus sp013361545--1||s__Massilia aurea_A--1:evalue_avg=1.17e-68:evalue_max=1.17e-68:evalue_min=1.17e-68:evalue_std=0:evalue_sum=1.17e-68:gapopen_avg=0.0:gapopen_max=0.0:gapopen_min=0.0:gapopen_std=0:gapopen_sum=0.0:gtdb_class_counter=:gtdb_domain_counter=:gtdb_family_counter=:gtdb_genus_counter=:gtdb_order_counter=:gtdb_phylum_counter=:gtdb_species_counter=:heptad_counter=MCP-36H--2:lbd_counter=:length_avg=154.0:length_max=154.0:length_min=154.0:length_std=0:length_sum=154.0:mismatch_avg=30.0:mismatch_max=30.0:mismatch_min=30.0:mismatch_std=0:mismatch_sum=30.0:name=N1088901:qcovhsp_avg=100.0:qcovhsp_max=100.0:qcovhsp_min=100.0:qcovhsp_std=0:qcovhsp_sum=100.0:qend_avg=154.0:qend_max=154.0:qend_min=154.0:qend_std=0:qend_sum=154.0:qstart_avg=1.0:qstart_max=1.0:qstart_min=1.0:qstart_std=0:qstart_sum=1.0:ref_name_counter=GB_GCA_903914615.1_protein.faa_CAIWPS010000560.1_3@PF00015_full_PFAM.327.508--1:scovhsp_avg=85.1:scovhsp_max=85.1:scovhsp_min=85.1:scovhsp_std=0:scovhsp_sum=85.1:send_avg=158.0:send_max=158.0:send_min=158.0:send_std=0:send_sum=158.0:sstart_avg=5.0:sstart_max=5.0:sstart_min=5.0:sstart_std=0:sstart_sum=5.0],(GB_GCA_001295905.1_protein.faa_LJHT01000073.1_2@PF00015_full_PFAM.1.145:0.0312815[&&NHX:Type=GTDB:gtdb_class=c__Gammaproteobacteria:gtdb_domain=d__Bacteria:gtdb_family=f__Burkholderiaceae:gtdb_genus=g__Rubrivivax:gtdb_order=o__Burkholderiales:gtdb_phylum=p__Proteobacteria:gtdb_species=s__Rubrivivax sp001295905:heptad=MCP-36H:species=d__Bacteria_p__Proteobacteria_c__Gammaproteobacteria_o__Burkholderiales_f__Burkholderiaceae_g__Rubrivivax_s__Rubrivivax sp001295905],(GB_GCA_001295865.1_protein.faa_LJHW01000067.1_27@PF00015_full_PFAM.328.507:0.0293133[&&NHX:Type=GTDB:gtdb_class=c__Gammaproteobacteria:gtdb_domain=d__Bacteria:gtdb_family=f__Burkholderiaceae:gtdb_genus=g__Rubrivivax:gtdb_order=o__Burkholderiales:gtdb_phylum=p__Proteobacteria:gtdb_species=s__Rubrivivax sp001295865:heptad=MCP-36H:species=d__Bacteria_p__Proteobacteria_c__Gammaproteobacteria_o__Burkholderiales_f__Burkholderiaceae_g__Rubrivivax_s__Rubrivivax sp001295865],RS_GCF_004016505.1_protein.faa_NZ_SACR01000005.1_209@PF00015_full_PFAM.328.509:0.0176821[&&NHX:Type=GTDB:gtdb_class=c__Gammaproteobacteria:gtdb_domain=d__Bacteria:gtdb_family=f__Burkholderiaceae:gtdb_genus=g__Rubrivivax:gtdb_order=o__Burkholderiales:gtdb_phylum=p__Proteobacteria:gtdb_species=s__Rubrivivax rivuli:heptad=MCP-36H:species=d__Bacteria_p__Proteobacteria_c__Gammaproteobacteria_o__Burkholderiales_f__Burkholderiaceae_g__Rubrivivax_s__Rubrivivax rivuli])0.799:0.013292[&&NHX:Sample_counter=:Type_counter=GTDB--2:capture_class_counter=:capture_domain_counter=:capture_family_counter=:capture_genus_counter=:capture_order_counter=:capture_phylum_counter=:capture_species_counter=:evoltype=D:gtdb_class_counter=c__Gammaproteobacteria--2:gtdb_domain_counter=d__Bacteria--2:gtdb_family_counter=f__Burkholderiaceae--2:gtdb_genus_counter=g__Rubrivivax--2:gtdb_order_counter=o__Burkholderiales--2:gtdb_phylum_counter=p__Proteobacteria--2:gtdb_species_counter=s__Rubrivivax rivuli--1||s__Rubrivivax sp001295865--1:heptad_counter=MCP-36H--2:lbd_counter=:lca=d__Bacteria:lca_tree=g__Rubrivivax:name=N1088905:ref_name_counter=])0.829:0.0432151[&&NHX:Sample_counter=:Type_counter=GTDB--3:capture_class_counter=:capture_domain_counter=:capture_family_counter=:capture_genus_counter=:capture_order_counter=:capture_phylum_counter=:capture_species_counter=:evoltype=D:gtdb_class_counter=c__Gammaproteobacteria--3:gtdb_domain_counter=d__Bacteria--3:gtdb_family_counter=f__Burkholderiaceae--3:gtdb_genus_counter=g__Rubrivivax--3:gtdb_order_counter=o__Burkholderiales--3:gtdb_phylum_counter=p__Proteobacteria--3:gtdb_species_counter=s__Rubrivivax rivuli--1||s__Rubrivivax sp001295865--1||s__Rubrivivax sp001295905--1:heptad_counter=MCP-36H--3:lbd_counter=:lca=d__Bacteria:lca_tree=g__Rubrivivax:name=N1088906:ref_name_counter=])0.816:0.0208181[&&NHX:Sample_counter=rhizpot1--1||rhiztom3--1:Type_counter=GTDB--3||capture--2:besthit_avg=80.5:besthit_max=80.5:besthit_min=80.5:besthit_std=0:besthit_sum=80.5:bitscore_avg=207.0:bitscore_max=207.0:bitscore_min=207.0:bitscore_std=0:bitscore_sum=207.0:capture_class_counter=c__Gammaproteobacteria--2:capture_domain_counter=d__Bacteria--2:capture_family_counter=f__Burkholderiaceae--2:capture_genus_counter=g__Cupriavidus--1||g__Massilia--1:capture_order_counter=o__Burkholderiales--2:capture_phylum_counter=p__Proteobacteria--2:capture_species_counter=s__Cupriavidus sp013361545--1||s__Massilia aurea_A--1:evalue_avg=1.17e-68:evalue_max=1.17e-68:evalue_min=1.17e-68:evalue_std=0:evalue_sum=1.17e-68:gapopen_avg=0.0:gapopen_max=0.0:gapopen_min=0.0:gapopen_std=0:gapopen_sum=0.0:gtdb_class_counter=c__Gammaproteobacteria--3:gtdb_domain_counter=d__Bacteria--3:gtdb_family_counter=f__Burkholderiaceae--3:gtdb_genus_counter=g__Rubrivivax--3:gtdb_order_counter=o__Burkholderiales--3:gtdb_phylum_counter=p__Proteobacteria--3:gtdb_species_counter=s__Rubrivivax rivuli--1||s__Rubrivivax sp001295865--1||s__Rubrivivax sp001295905--1:heptad_counter=MCP-36H--5:lbd_counter=:lca_tree=g__Rubrivivax:length_avg=154.0:length_max=154.0:length_min=154.0:length_std=0:length_sum=154.0:mismatch_avg=30.0:mismatch_max=30.0:mismatch_min=30.0:mismatch_std=0:mismatch_sum=30.0:name=N1088907:qcovhsp_avg=100.0:qcovhsp_max=100.0:qcovhsp_min=100.0:qcovhsp_std=0:qcovhsp_sum=100.0:qend_avg=154.0:qend_max=154.0:qend_min=154.0:qend_std=0:qend_sum=154.0:qstart_avg=1.0:qstart_max=1.0:qstart_min=1.0:qstart_std=0:qstart_sum=1.0:ref_name_counter=GB_GCA_903914615.1_protein.faa_CAIWPS010000560.1_3@PF00015_full_PFAM.327.508--1:scovhsp_avg=85.1:scovhsp_max=85.1:scovhsp_min=85.1:scovhsp_std=0:scovhsp_sum=85.1:send_avg=158.0:send_max=158.0:send_min=158.0:send_std=0:send_sum=158.0:sstart_avg=5.0:sstart_max=5.0:sstart_min=5.0:sstart_std=0:sstart_sum=5.0],(GB_GCA_001464055.1_protein.faa_LNET01000100.1_118@PF00015_full_PFAM.315.494:0.0983706[&&NHX:Type=GTDB:gtdb_class=c__Gammaproteobacteria:gtdb_domain=d__Bacteria:gtdb_family=f__Burkholderiaceae:gtdb_genus=g__Rubrivivax:gtdb_order=o__Burkholderiales:gtdb_phylum=p__Proteobacteria:gtdb_species=s__Rubrivivax sp001464055:heptad=MCP-36H:species=d__Bacteria_p__Proteobacteria_c__Gammaproteobacteria_o__Burkholderiales_f__Burkholderiaceae_g__Rubrivivax_s__Rubrivivax sp001464055],GB_GCA_001464055.1_protein.faa_LNET01000100.1_114@PF00015_full_PFAM.323.503:0.10682[&&NHX:Type=GTDB:gtdb_class=c__Gammaproteobacteria:gtdb_domain=d__Bacteria:gtdb_family=f__Burkholderiaceae:gtdb_genus=g__Rubrivivax:gtdb_order=o__Burkholderiales:gtdb_phylum=p__Proteobacteria:gtdb_species=s__Rubrivivax sp001464055:heptad=MCP-36H:species=d__Bacteria_p__Proteobacteria_c__Gammaproteobacteria_o__Burkholderiales_f__Burkholderiaceae_g__Rubrivivax_s__Rubrivivax sp001464055])0.82:0.0393047[&&NHX:Sample_counter=:Type_counter=GTDB--2:capture_class_counter=:capture_domain_counter=:capture_family_counter=:capture_genus_counter=:capture_order_counter=:capture_phylum_counter=:capture_species_counter=:evoltype=D:gtdb_class_counter=c__Gammaproteobacteria--2:gtdb_domain_counter=d__Bacteria--2:gtdb_family_counter=f__Burkholderiaceae--2:gtdb_genus_counter=g__Rubrivivax--2:gtdb_order_counter=o__Burkholderiales--2:gtdb_phylum_counter=p__Proteobacteria--2:gtdb_species_counter=s__Rubrivivax sp001464055--2:heptad_counter=MCP-36H--2:lbd_counter=:lca=d__Bacteria:lca_tree=s__Rubrivivax sp001464055:name=N1088910:ref_name_counter=])0.911:0.0208037[&&NHX:Sample_counter=rhizpot1--1||rhiztom3--1:Type_counter=GTDB--5||capture--2:besthit_avg=80.5:besthit_max=80.5:besthit_min=80.5:besthit_std=0:besthit_sum=80.5:bitscore_avg=207.0:bitscore_max=207.0:bitscore_min=207.0:bitscore_std=0:bitscore_sum=207.0:capture_class_counter=c__Gammaproteobacteria--2:capture_domain_counter=d__Bacteria--2:capture_family_counter=f__Burkholderiaceae--2:capture_genus_counter=g__Cupriavidus--1||g__Massilia--1:capture_order_counter=o__Burkholderiales--2:capture_phylum_counter=p__Proteobacteria--2:capture_species_counter=s__Cupriavidus sp013361545--1||s__Massilia aurea_A--1:evalue_avg=1.17e-68:evalue_max=1.17e-68:evalue_min=1.17e-68:evalue_std=0:evalue_sum=1.17e-68:gapopen_avg=0.0:gapopen_max=0.0:gapopen_min=0.0:gapopen_std=0:gapopen_sum=0.0:gtdb_class_counter=c__Gammaproteobacteria--5:gtdb_domain_counter=d__Bacteria--5:gtdb_family_counter=f__Burkholderiaceae--5:gtdb_genus_counter=g__Rubrivivax--5:gtdb_order_counter=o__Burkholderiales--5:gtdb_phylum_counter=p__Proteobacteria--5:gtdb_species_counter=s__Rubrivivax rivuli--1||s__Rubrivivax sp001295865--1||s__Rubrivivax sp001295905--1||s__Rubrivivax sp001464055--2:heptad_counter=MCP-36H--7:lbd_counter=:lca_tree=g__Rubrivivax:length_avg=154.0:length_max=154.0:length_min=154.0:length_std=0:length_sum=154.0:mismatch_avg=30.0:mismatch_max=30.0:mismatch_min=30.0:mismatch_std=0:mismatch_sum=30.0:name=N1088911:qcovhsp_avg=100.0:qcovhsp_max=100.0:qcovhsp_min=100.0:qcovhsp_std=0:qcovhsp_sum=100.0:qend_avg=154.0:qend_max=154.0:qend_min=154.0:qend_std=0:qend_sum=154.0:qstart_avg=1.0:qstart_max=1.0:qstart_min=1.0:qstart_std=0:qstart_sum=1.0:ref_name_counter=GB_GCA_903914615.1_protein.faa_CAIWPS010000560.1_3@PF00015_full_PFAM.327.508--1:scovhsp_avg=85.1:scovhsp_max=85.1:scovhsp_min=85.1:scovhsp_std=0:scovhsp_sum=85.1:send_avg=158.0:send_max=158.0:send_min=158.0:send_std=0:send_sum=158.0:sstart_avg=5.0:sstart_max=5.0:sstart_min=5.0:sstart_std=0:sstart_sum=5.0])0.763:0.00630899[&&NHX:Sample_counter=rhizpot1--5||rhizpot2--1||rhizpot3--6||rhiztom3--2:Type_counter=GTDB--6||capture--14:besthit_avg=81.04166666666667:besthit_max=91.1:besthit_min=60.4:besthit_std=9.281992177753587:besthit_sum=972.5:bitscore_avg=188.91666666666666:bitscore_max=229.0:bitscore_min=144.0:bitscore_std=29.657003874091508:bitscore_sum=2267.0:capture_class_counter=c__Clostridia--1||c__Gammaproteobacteria--13:capture_domain_counter=d__Bacteria--14:capture_family_counter=f__Burkholderiaceae--13||f__Lachnospiraceae--1:capture_genus_counter=g__Achromobacter--2||g__Acidovorax_A--1||g__CADEEH01--1||g__Comamonas--2||g__Cupriavidus--1||g__JAFALK01--1||g__Kinneretia--1||g__Massilia--2||g__Ramlibacter--1||g__Sporofaciens--1||g__Variovorax--1:capture_order_counter=o__Burkholderiales--13||o__Lachnospirales--1:capture_phylum_counter=p__Firmicutes_A--1||p__Proteobacteria--13:capture_species_counter=s__Achromobacter denitrificans--1||s__Achromobacter xylosoxidans_C--1||s__Acidovorax_A citrulli--1||s__CADEEH01 sp902826305--1||s__Comamonas aquatica--2||s__Cupriavidus sp013361545--1||s__JAFALK01 sp019234295--1||s__Kinneretia sp015657635--1||s__Massilia aurea_A--2||s__Ramlibacter sp013697775--1||s__Sporofaciens sp910574885--1||s__Variovorax sp001426505--1:evalue_avg=6.069825000000092e-45:evalue_max=7.25e-44:evalue_min=2.49e-77:evalue_std=2.092023769342301e-44:evalue_sum=7.28379000000011e-44:gapopen_avg=0.25:gapopen_max=3.0:gapopen_min=0.0:gapopen_std=0.8660254037844386:gapopen_sum=3.0:gtdb_class_counter=c__Gammaproteobacteria--6:gtdb_domain_counter=d__Bacteria--6:gtdb_family_counter=f__Burkholderiaceae--6:gtdb_genus_counter=g__Rubrivivax--6:gtdb_order_counter=o__Burkholderiales--6:gtdb_phylum_counter=p__Proteobacteria--6:gtdb_species_counter=s__Rubrivivax rivuli--1||s__Rubrivivax sp001295865--1||s__Rubrivivax sp001295905--1||s__Rubrivivax sp001464055--2||s__Rubrivivax sp903822435--1:heptad_counter=MCP-36H--20:lbd_counter=:lca_tree=g__Rubrivivax:length_avg=136.33333333333334:length_max=155.0:length_min=90.0:length_std=20.53526161744646:length_sum=1636.0:mismatch_avg=26.0:mismatch_max=57.0:mismatch_min=8.0:mismatch_std=14.340026626068852:mismatch_sum=312.0:name=N1088912:qcovhsp_avg=99.04166666666667:qcovhsp_max=100.0:qcovhsp_min=95.1:qcovhsp_std=1.4736832849165484:qcovhsp_sum=1188.5:qend_avg=136.66666666666666:qend_max=155.0:qend_min=90.0:qend_std=20.464307434845644:qend_sum=1640.0:qstart_avg=1.6666666666666667:qstart_max=4.0:qstart_min=1.0:qstart_std=1.1547005383792515:qstart_sum=20.0:ref_name_counter=GB_GCA_016790395.1_protein.faa_JAEUPH010000041.1_11@PF00015_full_PFAM.329.511--3||GB_GCA_016790515.1_protein.faa_JAEUOY010000089.1_6@PF00015_full_PFAM.318.447--1||GB_GCA_903914615.1_protein.faa_CAIWPS010000560.1_1@PF00015_full_PFAM.321.495--3||GB_GCA_903914615.1_protein.faa_CAIWPS010000560.1_3@PF00015_full_PFAM.327.508--1||RS_GCF_004016505.1_protein.faa_NZ_SACR01000005.1_204@PF00015_full_PFAM.319.501--1||RS_GCF_004016505.1_protein.faa_NZ_SACR01000005.1_207@PF00015_full_PFAM.268.444--1||RS_GCF_004016505.1_protein.faa_NZ_SACR01000005.1_208@PF00015_full_PFAM.322.502--2:scovhsp_avg=77.63333333333334:scovhsp_max=86.1:scovhsp_min=67.6:scovhsp_std=7.250997841467731:scovhsp_sum=931.6:send_avg=145.16666666666666:send_max=160.0:send_min=93.0:send_std=21.113689369408625:send_sum=1742.0:sstart_avg=10.083333333333334:sstart_max=42.0:sstart_min=3.0:sstart_std=12.109037446419425:sstart_sum=121.0])0.88:0.0135424[&&NHX:Sample_counter=rhizpot1--5||rhizpot2--1||rhizpot3--6||rhiztom1--3||rhiztom3--3:Type_counter=GTDB--9||capture--18:besthit_avg=81.81875:besthit_max=91.1:besthit_min=60.4:besthit_std=8.20538187208046:besthit_sum=1309.1:bitscore_avg=180.1125:bitscore_max=229.0:bitscore_min=99.8:bitscore_std=37.38969332137757:bitscore_sum=2881.8:capture_class_counter=c__Clostridia--1||c__Gammaproteobacteria--16||c__Spirochaetia--1:capture_domain_counter=d__Bacteria--18:capture_family_counter=f__Burkholderiaceae--15||f__Lachnospiraceae--1||f__Thiobacillaceae--1||f__UBA8932--1:capture_genus_counter=g__Achromobacter--2||g__Acidovorax_A--1||g__Aquabacterium--1||g__CADEEH01--1||g__Comamonas--2||g__Cupriavidus--1||g__JAFALK01--1||g__Kinneretia--1||g__Massilia--2||g__Ramlibacter--2||g__Sporofaciens--1||g__Thiobacillus--1||g__UBA1306--1||g__Variovorax--1:capture_order_counter=o__Burkholderiales--16||o__Lachnospirales--1||o__Treponematales--1:capture_phylum_counter=p__Firmicutes_A--1||p__Proteobacteria--16||p__Spirochaetota--1:capture_species_counter=s__Achromobacter denitrificans--1||s__Achromobacter xylosoxidans_C--1||s__Acidovorax_A citrulli--1||s__Aquabacterium sp004322345--1||s__CADEEH01 sp902826305--1||s__Comamonas aquatica--2||s__Cupriavidus sp013361545--1||s__JAFALK01 sp019234295--1||s__Kinneretia sp015657635--1||s__Massilia aurea_A--2||s__Ramlibacter sp013697775--2||s__Sporofaciens sp910574885--1||s__Thiobacillus sp016195805--1||s__UBA1306 sp002307245--1||s__Variovorax sp001426505--1:evalue_avg=3.3437500000224415e-30:evalue_max=5.35e-29:evalue_min=2.49e-77:evalue_std=1.3374999999994015e-29:evalue_sum=5.350000000035906e-29:gapopen_avg=0.25:gapopen_max=3.0:gapopen_min=0.0:gapopen_std=0.7745966692414834:gapopen_sum=4.0:gtdb_class_counter=c__Gammaproteobacteria--9:gtdb_domain_counter=d__Bacteria--9:gtdb_family_counter=f__Burkholderiaceae--9:gtdb_genus_counter=g__Rubrivivax--9:gtdb_order_counter=o__Burkholderiales--9:gtdb_phylum_counter=p__Proteobacteria--9:gtdb_species_counter=s__Rubrivivax rivuli--1||s__Rubrivivax sp001295865--2||s__Rubrivivax sp001295905--1||s__Rubrivivax sp001464055--2||s__Rubrivivax sp016704535--1||s__Rubrivivax sp903822435--1||s__Rubrivivax sp904426505--1:heptad_counter=MCP-36H--27:lbd_counter=:lca_tree=g__Rubrivivax:length_avg=128.875:length_max=155.0:length_min=69.0:length_std=26.114810612626187:length_sum=2062.0:mismatch_avg=23.5:mismatch_max=57.0:mismatch_min=8.0:mismatch_std=13.114877048604:mismatch_sum=376.0:name=N1088913:qcovhsp_avg=99.075:qcovhsp_max=100.0:qcovhsp_min=95.1:qcovhsp_std=1.336413109783051:qcovhsp_sum=1585.2:qend_avg=129.125:qend_max=155.0:qend_min=69.0:qend_std=26.150525807333207:qend_sum=2066.0:qstart_avg=1.5:qstart_max=4.0:qstart_min=1.0:qstart_std=1.0327955589886444:qstart_sum=24.0:ref_name_counter=GB_GCA_014379885.1_protein.faa_JACMKW010000627.1_3@PF00015_full_PFAM.324.405--1||GB_GCA_016704535.1_protein.faa_JADIZZ010000007.1_272@PF00015_full_PFAM.318.514--3||GB_GCA_016790395.1_protein.faa_JAEUPH010000041.1_11@PF00015_full_PFAM.329.511--3||GB_GCA_016790515.1_protein.faa_JAEUOY010000089.1_6@PF00015_full_PFAM.318.447--1||GB_GCA_903914615.1_protein.faa_CAIWPS010000560.1_1@PF00015_full_PFAM.321.495--3||GB_GCA_903914615.1_protein.faa_CAIWPS010000560.1_3@PF00015_full_PFAM.327.508--1||RS_GCF_004016505.1_protein.faa_NZ_SACR01000005.1_204@PF00015_full_PFAM.319.501--1||RS_GCF_004016505.1_protein.faa_NZ_SACR01000005.1_207@PF00015_full_PFAM.268.444--1||RS_GCF_004016505.1_protein.faa_NZ_SACR01000005.1_208@PF00015_full_PFAM.322.502--2:scovhsp_avg=74.9:scovhsp_max=86.1:scovhsp_min=51.5:scovhsp_std=10.570083569521419:scovhsp_sum=1198.4:send_avg=142.6875:send_max=160.0:send_min=79.0:send_std=25.088426946834804:send_sum=2283.0:sstart_avg=15.0625:sstart_max=52.0:sstart_min=3.0:sstart_std=17.306910951023774:sstart_sum=241.0],((((((9295f8df-11b7-419d-9b35-b2d215d38b2f_4@MCPsignal.125.191:0.0809864[&&NHX:Sample=rhiztom3:Type=capture:capture_class=c__Eremiobacteria:capture_domain=d__Bacteria:capture_family=f__Eremiobacteraceae:capture_genus=g__JABCYQ01:capture_order=o__Eremiobacterales:capture_phylum=p__Eremiobacterota:capture_species=s__JABCYQ01 sp013290125:heptad=MCP-36H],GB_GCA_903914615.1_protein.faa_CAIWPS010000560.1_3@PF00015_full_PFAM.327.508:0.0309364[&&NHX:Type=GTDB:gtdb_class=c__Gammaproteobacteria:gtdb_domain=d__Bacteria:gtdb_family=f__Burkholderiaceae:gtdb_genus=g__Rubrivivax:gtdb_order=o__Burkholderiales:gtdb_phylum=p__Proteobacteria:gtdb_species=s__Rubrivivax sp903914615:heptad=MCP-36H:species=d__Bacteria_p__Proteobacteria_c__Gammaproteobacteria_o__Burkholderiales_f__Burkholderiaceae_g__Rubrivivax_s__Rubrivivax sp903914615])0.455:0.0203305[&&NHX:Sample_counter=rhiztom3--1:Type_counter=GTDB--1||capture--1:capture_class_counter=c__Eremiobacteria--1:capture_domain_counter=d__Bacteria--1:capture_family_counter=f__Eremiobacteraceae--1:capture_genus_counter=g__JABCYQ01--1:capture_order_counter=o__Eremiobacterales--1:capture_phylum_counter=p__Eremiobacterota--1:capture_species_counter=s__JABCYQ01 sp013290125--1:gtdb_class_counter=c__Gammaproteobacteria--1:gtdb_domain_counter=d__Bacteria--1:gtdb_family_counter=f__Burkholderiaceae--1:gtdb_genus_counter=g__Rubrivivax--1:gtdb_order_counter=o__Burkholderiales--1:gtdb_phylum_counter=p__Proteobacteria--1:gtdb_species_counter=s__Rubrivivax sp903914615--1:heptad_counter=MCP-36H--2:lbd_counter=:lca_tree=s__Rubrivivax sp903914615:name=N1088916:ref_name_counter=],(068e336a-8ad6-4d1e-9c06-7207eb514dd4_3@MCPsignal.95.252:0.105365[&&NHX:Sample=rhizpot1:Type=capture:besthit=76.8:bitscore=182.0:capture_class=c__Gammaproteobacteria:capture_domain=d__Bacteria:capture_family=f__Enterobacteriaceae:capture_genus=g__Symbiopectobacterium:capture_order=o__Enterobacterales:capture_phylum=p__Proteobacteria:capture_species=s__Symbiopectobacterium sp015762685:evalue=9.92e-59:gapopen=2.0:heptad=MCP-36H:length=155.0:mismatch=34.0:qcovhsp=98.7:qend=155.0:qstart=1.0:ref_name=GB_GCA_903914615.1_protein.faa_CAIWPS010000560.1_3@PF00015_full_PFAM.327.508:scovhsp=84.5:send=158.0:sstart=6.0],(66c03e9e-3d26-43d3-b49a-f5e11155aa04_1@MCPsignal.93.248:0.0061169[&&NHX:Sample=rhizpot1:Type=capture:besthit=86.3:bitscore=227.0:capture_class=c__Gammaproteobacteria:capture_domain=d__Bacteria:capture_family=f__Burkholderiaceae:capture_genus=g__Achromobacter:capture_order=o__Burkholderiales:capture_phylum=p__Proteobacteria:capture_species=s__Achromobacter xylosoxidans_C:evalue=1.05e-76:gapopen=0.0:heptad=MCP-36H:length=153.0:mismatch=21.0:qcovhsp=98.7:qend=153.0:qstart=1.0:ref_name=GB_GCA_903914615.1_protein.faa_CAIWPS010000560.1_3@PF00015_full_PFAM.327.508:scovhsp=84.5:send=158.0:sstart=6.0],9947c061-6a19-47b8-992b-b5c41ef2566b_6@MCPsignal.502.651:0.00987316[&&NHX:Sample=rhizpot1:Type=capture:besthit=86.5:bitscore=220.0:capture_class=c__Gammaproteobacteria:capture_domain=d__Bacteria:capture_family=f__Burkholderiaceae:capture_genus=g__Cupriavidus:capture_order=o__Burkholderiales:capture_phylum=p__Proteobacteria:capture_species=s__Cupriavidus sp013361545:evalue=4.53e-74:gapopen=0.0:heptad=MCP-36H:length=148.0:mismatch=20.0:qcovhsp=99.3:qend=148.0:qstart=1.0:ref_name=GB_GCA_903914615.1_protein.faa_CAIWPS010000560.1_3@PF00015_full_PFAM.327.508:scovhsp=81.8:send=156.0:sstart=9.0])0.599:0.00189773[&&NHX:Sample_counter=rhizpot1--2:Type_counter=capture--2:besthit_avg=86.4:besthit_max=86.5:besthit_min=86.3:besthit_std=0.14142135623731153:besthit_sum=172.8:bitscore_avg=223.5:bitscore_max=227.0:bitscore_min=220.0:bitscore_std=4.949747468305833:bitscore_sum=447.0:capture_class_counter=c__Gammaproteobacteria--2:capture_domain_counter=d__Bacteria--2:capture_family_counter=f__Burkholderiaceae--2:capture_genus_counter=g__Achromobacter--1||g__Cupriavidus--1:capture_order_counter=o__Burkholderiales--2:capture_phylum_counter=p__Proteobacteria--2:capture_species_counter=s__Achromobacter xylosoxidans_C--1||s__Cupriavidus sp013361545--1:evalue_avg=2.27025e-74:evalue_max=4.53e-74:evalue_min=1.05e-76:evalue_std=3.1957690975726016e-74:evalue_sum=4.5405e-74:gapopen_avg=0.0:gapopen_max=0.0:gapopen_min=0.0:gapopen_std=0.0:gapopen_sum=0.0:gtdb_class_counter=:gtdb_domain_counter=:gtdb_family_counter=:gtdb_genus_counter=:gtdb_order_counter=:gtdb_phylum_counter=:gtdb_species_counter=:heptad_counter=MCP-36H--2:lbd_counter=:length_avg=150.5:length_max=153.0:length_min=148.0:length_std=3.5355339059327378:length_sum=301.0:mismatch_avg=20.5:mismatch_max=21.0:mismatch_min=20.0:mismatch_std=0.7071067811865476:mismatch_sum=41.0:name=N1088920:qcovhsp_avg=99.0:qcovhsp_max=99.3:qcovhsp_min=98.7:qcovhsp_std=0.42426406871192446:qcovhsp_sum=198.0:qend_avg=150.5:qend_max=153.0:qend_min=148.0:qend_std=3.5355339059327378:qend_sum=301.0:qstart_avg=1.0:qstart_max=1.0:qstart_min=1.0:qstart_std=0.0:qstart_sum=2.0:ref_name_counter=GB_GCA_903914615.1_protein.faa_CAIWPS010000560.1_3@PF00015_full_PFAM.327.508--2:scovhsp_avg=83.15:scovhsp_max=84.5:scovhsp_min=81.8:scovhsp_std=1.9091883092036803:scovhsp_sum=166.3:send_avg=157.0:send_max=158.0:send_min=156.0:send_std=1.4142135623730951:send_sum=314.0:sstart_avg=7.5:sstart_max=9.0:sstart_min=6.0:sstart_std=2.1213203435596424:sstart_sum=15.0])0.998:0.0748903[&&NHX:Sample_counter=rhizpot1--3:Type_counter=capture--3:besthit_avg=83.2:besthit_max=86.5:besthit_min=76.8:besthit_std=5.54346462061408:besthit_sum=249.6:bitscore_avg=209.66666666666666:bitscore_max=227.0:bitscore_min=182.0:bitscore_std=24.214320831552005:bitscore_sum=629.0:capture_class_counter=c__Gammaproteobacteria--3:capture_domain_counter=d__Bacteria--3:capture_family_counter=f__Burkholderiaceae--2||f__Enterobacteriaceae--1:capture_genus_counter=g__Achromobacter--1||g__Cupriavidus--1||g__Symbiopectobacterium--1:capture_order_counter=o__Burkholderiales--2||o__Enterobacterales--1:capture_phylum_counter=p__Proteobacteria--3:capture_species_counter=s__Achromobacter xylosoxidans_C--1||s__Cupriavidus sp013361545--1||s__Symbiopectobacterium sp015762685--1:evalue_avg=3.3066666666666685e-59:evalue_max=9.92e-59:evalue_min=1.05e-76:evalue_std=5.727314670361086e-59:evalue_sum=9.920000000000005e-59:gapopen_avg=0.6666666666666666:gapopen_max=2.0:gapopen_min=0.0:gapopen_std=1.1547005383792517:gapopen_sum=2.0:gtdb_class_counter=:gtdb_domain_counter=:gtdb_family_counter=:gtdb_genus_counter=:gtdb_order_counter=:gtdb_phylum_counter=:gtdb_species_counter=:heptad_counter=MCP-36H--3:lbd_counter=:length_avg=152.0:length_max=155.0:length_min=148.0:length_std=3.605551275463989:length_sum=456.0:mismatch_avg=25.0:mismatch_max=34.0:mismatch_min=20.0:mismatch_std=7.810249675906654:mismatch_sum=75.0:name=N1088921:qcovhsp_avg=98.89999999999999:qcovhsp_max=99.3:qcovhsp_min=98.7:qcovhsp_std=0.3464101615137722:qcovhsp_sum=296.7:qend_avg=152.0:qend_max=155.0:qend_min=148.0:qend_std=3.605551275463989:qend_sum=456.0:qstart_avg=1.0:qstart_max=1.0:qstart_min=1.0:qstart_std=0.0:qstart_sum=3.0:ref_name_counter=GB_GCA_903914615.1_protein.faa_CAIWPS010000560.1_3@PF00015_full_PFAM.327.508--3:scovhsp_avg=83.60000000000001:scovhsp_max=84.5:scovhsp_min=81.8:scovhsp_std=1.558845726811991:scovhsp_sum=250.8:send_avg=157.33333333333334:send_max=158.0:send_min=156.0:send_std=1.1547005383792515:send_sum=472.0:sstart_avg=7.0:sstart_max=9.0:sstart_min=6.0:sstart_std=1.7320508075688772:sstart_sum=21.0])0.198:0.00673625[&&NHX:Sample_counter=rhizpot1--3||rhiztom3--1:Type_counter=GTDB--1||capture--4:besthit_avg=83.2:besthit_max=86.5:besthit_min=76.8:besthit_std=5.54346462061408:besthit_sum=249.60000000000002:bitscore_avg=209.66666666666666:bitscore_max=227.0:bitscore_min=182.0:bitscore_std=24.214320831552:bitscore_sum=629.0:capture_class_counter=c__Eremiobacteria--1||c__Gammaproteobacteria--3:capture_domain_counter=d__Bacteria--4:capture_family_counter=f__Burkholderiaceae--2||f__Enterobacteriaceae--1||f__Eremiobacteraceae--1:capture_genus_counter=g__Achromobacter--1||g__Cupriavidus--1||g__JABCYQ01--1||g__Symbiopectobacterium--1:capture_order_counter=o__Burkholderiales--2||o__Enterobacterales--1||o__Eremiobacterales--1:capture_phylum_counter=p__Eremiobacterota--1||p__Proteobacteria--3:capture_species_counter=s__Achromobacter xylosoxidans_C--1||s__Cupriavidus sp013361545--1||s__JABCYQ01 sp013290125--1||s__Symbiopectobacterium sp015762685--1:evalue_avg=3.3066666666666685e-59:evalue_max=9.92e-59:evalue_min=1.05e-76:evalue_std=5.727314670361086e-59:evalue_sum=9.920000000000005e-59:gapopen_avg=0.6666666666666666:gapopen_max=2.0:gapopen_min=0.0:gapopen_std=1.1547005383792517:gapopen_sum=2.0:gtdb_class_counter=c__Gammaproteobacteria--1:gtdb_domain_counter=d__Bacteria--1:gtdb_family_counter=f__Burkholderiaceae--1:gtdb_genus_counter=g__Rubrivivax--1:gtdb_order_counter=o__Burkholderiales--1:gtdb_phylum_counter=p__Proteobacteria--1:gtdb_species_counter=s__Rubrivivax sp903914615--1:heptad_counter=MCP-36H--5:lbd_counter=:lca_tree=s__Rubrivivax sp903914615:length_avg=152.0:length_max=155.0:length_min=148.0:length_std=3.605551275463989:length_sum=456.0:mismatch_avg=25.0:mismatch_max=34.0:mismatch_min=20.0:mismatch_std=7.810249675906654:mismatch_sum=75.0:name=N1088922:qcovhsp_avg=98.89999999999999:qcovhsp_max=99.3:qcovhsp_min=98.7:qcovhsp_std=0.3464101615137722:qcovhsp_sum=296.7:qend_avg=152.0:qend_max=155.0:qend_min=148.0:qend_std=3.605551275463989:qend_sum=456.0:qstart_avg=1.0:qstart_max=1.0:qstart_min=1.0:qstart_std=0.0:qstart_sum=3.0:ref_name_counter=GB_GCA_903914615.1_protein.faa_CAIWPS010000560.1_3@PF00015_full_PFAM.327.508--3:scovhsp_avg=83.60000000000001:scovhsp_max=84.5:scovhsp_min=81.8:scovhsp_std=1.558845726811991:scovhsp_sum=250.8:send_avg=157.33333333333334:send_max=158.0:send_min=156.0:send_std=1.1547005383792515:send_sum=472.0:sstart_avg=7.0:sstart_max=9.0:sstart_min=6.0:sstart_std=1.7320508075688772:sstart_sum=21.0],((RS_GCF_002105195.1_protein.faa_NZ_MUHU01000009.1_88@PF00015_full_PFAM.316.497:0.0956956[&&NHX:Type=GTDB:gtdb_class=c__Gammaproteobacteria:gtdb_domain=d__Bacteria:gtdb_family=f__Burkholderiaceae:gtdb_genus=g__Derxia:gtdb_order=o__Burkholderiales:gtdb_phylum=p__Proteobacteria:gtdb_species=s__Derxia lacustris:heptad=MCP-36H:species=d__Bacteria_p__Proteobacteria_c__Gammaproteobacteria_o__Burkholderiales_f__Burkholderiaceae_g__Derxia_s__Derxia lacustris],(RS_GCF_000969605.1_protein.faa_NZ_JZUE01000010.1_167@PF00015_full_PFAM.320.501:0.0160716[&&NHX:Type=GTDB:gtdb_class=c__Gammaproteobacteria:gtdb_domain=d__Bacteria:gtdb_family=f__Burkholderiaceae:gtdb_genus=g__Aquincola:gtdb_order=o__Burkholderiales:gtdb_phylum=p__Proteobacteria:gtdb_species=s__Aquincola tertiaricarbonis:heptad=MCP-36H:species=d__Bacteria_p__Proteobacteria_c__Gammaproteobacteria_o__Burkholderiales_f__Burkholderiaceae_g__Aquincola_s__Aquincola tertiaricarbonis],(950747db-2fc7-4f4b-b5bd-d012932eeec8_3@MCPsignal.20.138:0.0230381[&&NHX:Sample=rhizpot3:Type=capture:besthit=87.9:bitscore=179.0:capture_class=c__Gammaproteobacteria:capture_domain=d__Bacteria:capture_family=f__Burkholderiaceae:capture_genus=g__Hydrogenophaga:capture_order=o__Burkholderiales:capture_phylum=p__Proteobacteria:capture_species=s__Hydrogenophaga sp002001205:evalue=3.52e-58:gapopen=0.0:heptad=MCP-36H:length=116.0:mismatch=14.0:qcovhsp=98.3:qend=118.0:qstart=3.0:ref_name=RS_GCF_000969605.1_protein.faa_NZ_JZUE01000010.1_167@PF00015_full_PFAM.320.501:scovhsp=64.1:send=160.0:sstart=45.0],(7b908fd5-0df6-4617-a040-76ebca5a2f1e_5@MCPsignal.234.389:5e-09[&&NHX:Sample=rhizpot3:Type=capture:besthit=91.6:bitscore=249.0:capture_class=c__Gammaproteobacteria:capture_domain=d__Bacteria:capture_family=f__Chromobacteriaceae:capture_genus=g__Chromobacterium:capture_order=o__Burkholderiales:capture_phylum=p__Proteobacteria:capture_species=s__Chromobacterium phragmitis:evalue=2.19e-85:gapopen=0.0:heptad=MCP-36H:length=155.0:mismatch=13.0:qcovhsp=100.0:qend=155.0:qstart=1.0:ref_name=RS_GCF_000969605.1_protein.faa_NZ_JZUE01000010.1_167@PF00015_full_PFAM.320.501:scovhsp=85.6:send=160.0:sstart=6.0],d288a232-5110-5411-9a1c-bb27754a1856_4@MCPsignal.88.239:0.00523371[&&NHX:Sample=rhizpot3:Type=capture:besthit=91.3:bitscore=238.0:capture_class=c__Gammaproteobacteria:capture_domain=d__Bacteria:capture_family=f__Burkholderiaceae:capture_genus=g__Aquincola:capture_order=o__Burkholderiales:capture_phylum=p__Proteobacteria:capture_species=s__Aquincola tertiaricarbonis:evalue=3.43e-81:gapopen=0.0:heptad=MCP-36H:length=150.0:mismatch=13.0:qcovhsp=99.3:qend=151.0:qstart=2.0:ref_name=RS_GCF_000969605.1_protein.faa_NZ_JZUE01000010.1_167@PF00015_full_PFAM.320.501:scovhsp=82.9:send=160.0:sstart=11.0])0:5e-09[&&NHX:Sample_counter=rhizpot3--2:Type_counter=capture--2:besthit_avg=91.44999999999999:besthit_max=91.6:besthit_min=91.3:besthit_std=0.21213203435596226:besthit_sum=182.89999999999998:bitscore_avg=243.5:bitscore_max=249.0:bitscore_min=238.0:bitscore_std=7.7781745930520225:bitscore_sum=487.0:capture_class_counter=c__Gammaproteobacteria--2:capture_domain_counter=d__Bacteria--2:capture_family_counter=f__Burkholderiaceae--1||f__Chromobacteriaceae--1:capture_genus_counter=g__Aquincola--1||g__Chromobacterium--1:capture_order_counter=o__Burkholderiales--2:capture_phylum_counter=p_
```
