## Supplementary material for "Unveiling the hidden biodiversity of microbial chemoreceptor genes in the rare biosphere": MCPsignal_captured_gtdbr207.nw (part 1564 of 1806)

```
_Proteobacteria--2:capture_species_counter=s__Aquincola tertiaricarbonis--1||s__Chromobacterium phragmitis--1:evalue_avg=1.7151095000000002e-81:evalue_max=3.43e-81:evalue_min=2.19e-85:evalue_std=2.425221403084778e-81:evalue_sum=3.4302190000000003e-81:gapopen_avg=0.0:gapopen_max=0.0:gapopen_min=0.0:gapopen_std=0.0:gapopen_sum=0.0:gtdb_class_counter=:gtdb_domain_counter=:gtdb_family_counter=:gtdb_genus_counter=:gtdb_order_counter=:gtdb_phylum_counter=:gtdb_species_counter=:heptad_counter=MCP-36H--2:lbd_counter=:length_avg=152.5:length_max=155.0:length_min=150.0:length_std=3.5355339059327378:length_sum=305.0:mismatch_avg=13.0:mismatch_max=13.0:mismatch_min=13.0:mismatch_std=0.0:mismatch_sum=26.0:name=N1088928:qcovhsp_avg=99.65:qcovhsp_max=100.0:qcovhsp_min=99.3:qcovhsp_std=0.4949747468305853:qcovhsp_sum=199.3:qend_avg=153.0:qend_max=155.0:qend_min=151.0:qend_std=2.8284271247461903:qend_sum=306.0:qstart_avg=1.5:qstart_max=2.0:qstart_min=1.0:qstart_std=0.7071067811865476:qstart_sum=3.0:ref_name_counter=RS_GCF_000969605.1_protein.faa_NZ_JZUE01000010.1_167@PF00015_full_PFAM.320.501--2:scovhsp_avg=84.25:scovhsp_max=85.6:scovhsp_min=82.9:scovhsp_std=1.9091883092036703:scovhsp_sum=168.5:send_avg=160.0:send_max=160.0:send_min=160.0:send_std=0.0:send_sum=320.0:sstart_avg=8.5:sstart_max=11.0:sstart_min=6.0:sstart_std=3.5355339059327378:sstart_sum=17.0])0.776:0.00954897[&&NHX:Sample_counter=rhizpot3--3:Type_counter=capture--3:besthit_avg=90.26666666666665:besthit_max=91.6:besthit_min=87.9:besthit_std=2.0550750189064413:besthit_sum=270.79999999999995:bitscore_avg=222.0:bitscore_max=249.0:bitscore_min=179.0:bitscore_std=37.64306044943742:bitscore_sum=666.0:capture_class_counter=c__Gammaproteobacteria--3:capture_domain_counter=d__Bacteria--3:capture_family_counter=f__Burkholderiaceae--2||f__Chromobacteriaceae--1:capture_genus_counter=g__Aquincola--1||g__Chromobacterium--1||g__Hydrogenophaga--1:capture_order_counter=o__Burkholderiales--3:capture_phylum_counter=p__Proteobacteria--3:capture_species_counter=s__Aquincola tertiaricarbonis--1||s__Chromobacterium phragmitis--1||s__Hydrogenophaga sp002001205--1:evalue_avg=1.1733333333333333e-58:evalue_max=3.52e-58:evalue_min=2.19e-85:evalue_std=2.0322729475474826e-58:evalue_sum=3.52e-58:gapopen_avg=0.0:gapopen_max=0.0:gapopen_min=0.0:gapopen_std=0.0:gapopen_sum=0.0:gtdb_class_counter=:gtdb_domain_counter=:gtdb_family_counter=:gtdb_genus_counter=:gtdb_order_counter=:gtdb_phylum_counter=:gtdb_species_counter=:heptad_counter=MCP-36H--3:lbd_counter=:length_avg=140.33333333333334:length_max=155.0:length_min=116.0:length_std=21.221058723196006:length_sum=421.0:mismatch_avg=13.333333333333334:mismatch_max=14.0:mismatch_min=13.0:mismatch_std=0.5773502691896257:mismatch_sum=40.0:name=N1088929:qcovhsp_avg=99.2:qcovhsp_max=100.0:qcovhsp_min=98.3:qcovhsp_std=0.8544003745317544:qcovhsp_sum=297.6:qend_avg=141.33333333333334:qend_max=155.0:qend_min=118.0:qend_std=20.305992547357377:qend_sum=424.0:qstart_avg=2.0:qstart_max=3.0:qstart_min=1.0:qstart_std=1.0:qstart_sum=6.0:ref_name_counter=RS_GCF_000969605.1_protein.faa_NZ_JZUE01000010.1_167@PF00015_full_PFAM.320.501--3:scovhsp_avg=77.53333333333333:scovhsp_max=85.6:scovhsp_min=64.1:scovhsp_std=11.711675086567821:scovhsp_sum=232.6:send_avg=160.0:send_max=160.0:send_min=160.0:send_std=0.0:send_sum=480.0:sstart_avg=20.666666666666668:sstart_max=45.0:sstart_min=6.0:sstart_std=21.22105872319601:sstart_sum=62.0])0.994:0.0868168[&&NHX:Sample_counter=rhizpot3--3:Type_counter=GTDB--1||capture--3:besthit_avg=90.26666666666665:besthit_max=91.6:besthit_min=87.9:besthit_std=2.0550750189064413:besthit_sum=270.79999999999995:bitscore_avg=222.0:bitscore_max=249.0:bitscore_min=179.0:bitscore_std=37.64306044943742:bitscore_sum=666.0:capture_class_counter=c__Gammaproteobacteria--3:capture_domain_counter=d__Bacteria--3:capture_family_counter=f__Burkholderiaceae--2||f__Chromobacteriaceae--1:capture_genus_counter=g__Aquincola--1||g__Chromobacterium--1||g__Hydrogenophaga--1:capture_order_counter=o__Burkholderiales--3:capture_phylum_counter=p__Proteobacteria--3:capture_species_counter=s__Aquincola tertiaricarbonis--1||s__Chromobacterium phragmitis--1||s__Hydrogenophaga sp002001205--1:evalue_avg=1.1733333333333333e-58:evalue_max=3.52e-58:evalue_min=2.19e-85:evalue_std=2.0322729475474826e-58:evalue_sum=3.52e-58:gapopen_avg=0.0:gapopen_max=0.0:gapopen_min=0.0:gapopen_std=0.0:gapopen_sum=0.0:gtdb_class_counter=c__Gammaproteobacteria--1:gtdb_domain_counter=d__Bacteria--1:gtdb_family_counter=f__Burkholderiaceae--1:gtdb_genus_counter=g__Aquincola--1:gtdb_order_counter=o__Burkholderiales--1:gtdb_phylum_counter=p__Proteobacteria--1:gtdb_species_counter=s__Aquincola tertiaricarbonis--1:heptad_counter=MCP-36H--4:lbd_counter=:lca_tree=s__Aquincola tertiaricarbonis:length_avg=140.33333333333334:length_max=155.0:length_min=116.0:length_std=21.221058723196006:length_sum=421.0:mismatch_avg=13.333333333333334:mismatch_max=14.0:mismatch_min=13.0:mismatch_std=0.5773502691896257:mismatch_sum=40.0:name=N1088930:qcovhsp_avg=99.2:qcovhsp_max=100.0:qcovhsp_min=98.3:qcovhsp_std=0.8544003745317544:qcovhsp_sum=297.6:qend_avg=141.33333333333334:qend_max=155.0:qend_min=118.0:qend_std=20.305992547357377:qend_sum=424.0:qstart_avg=2.0:qstart_max=3.0:qstart_min=1.0:qstart_std=1.0:qstart_sum=6.0:ref_name_counter=RS_GCF_000969605.1_protein.faa_NZ_JZUE01000010.1_167@PF00015_full_PFAM.320.501--3:scovhsp_avg=77.53333333333333:scovhsp_max=85.6:scovhsp_min=64.1:scovhsp_std=11.711675086567821:scovhsp_sum=232.6:send_avg=160.0:send_max=160.0:send_min=160.0:send_std=0.0:send_sum=480.0:sstart_avg=20.666666666666668:sstart_max=45.0:sstart_min=6.0:sstart_std=21.22105872319601:sstart_sum=62.0])0.937:0.0404007[&&NHX:Sample_counter=rhizpot3--3:Type_counter=GTDB--2||capture--3:besthit_avg=90.26666666666667:besthit_max=91.6:besthit_min=87.9:besthit_std=2.0550750189064413:besthit_sum=270.8:bitscore_avg=222.0:bitscore_max=249.0:bitscore_min=179.0:bitscore_std=37.64306044943742:bitscore_sum=666.0:capture_class_counter=c__Gammaproteobacteria--3:capture_domain_counter=d__Bacteria--3:capture_family_counter=f__Burkholderiaceae--2||f__Chromobacteriaceae--1:capture_genus_counter=g__Aquincola--1||g__Chromobacterium--1||g__Hydrogenophaga--1:capture_order_counter=o__Burkholderiales--3:capture_phylum_counter=p__Proteobacteria--3:capture_species_counter=s__Aquincola tertiaricarbonis--1||s__Chromobacterium phragmitis--1||s__Hydrogenophaga sp002001205--1:evalue_avg=1.1733333333333333e-58:evalue_max=3.52e-58:evalue_min=2.19e-85:evalue_std=2.0322729475474826e-58:evalue_sum=3.52e-58:gapopen_avg=0.0:gapopen_max=0.0:gapopen_min=0.0:gapopen_std=0.0:gapopen_sum=0.0:gtdb_class_counter=c__Gammaproteobacteria--2:gtdb_domain_counter=d__Bacteria--2:gtdb_family_counter=f__Burkholderiaceae--2:gtdb_genus_counter=g__Aquincola--1||g__Derxia--1:gtdb_order_counter=o__Burkholderiales--2:gtdb_phylum_counter=p__Proteobacteria--2:gtdb_species_counter=s__Aquincola tertiaricarbonis--1||s__Derxia lacustris--1:heptad_counter=MCP-36H--5:lbd_counter=:lca_tree=f__Burkholderiaceae:length_avg=140.33333333333334:length_max=155.0:length_min=116.0:length_std=21.221058723196006:length_sum=421.0:mismatch_avg=13.333333333333334:mismatch_max=14.0:mismatch_min=13.0:mismatch_std=0.5773502691896257:mismatch_sum=40.0:name=N1088931:qcovhsp_avg=99.2:qcovhsp_max=100.0:qcovhsp_min=98.3:qcovhsp_std=0.8544003745317544:qcovhsp_sum=297.6:qend_avg=141.33333333333334:qend_max=155.0:qend_min=118.0:qend_std=20.305992547357377:qend_sum=424.0:qstart_avg=2.0:qstart_max=3.0:qstart_min=1.0:qstart_std=1.0:qstart_sum=6.0:ref_name_counter=RS_GCF_000969605.1_protein.faa_NZ_JZUE01000010.1_167@PF00015_full_PFAM.320.501--3:scovhsp_avg=77.53333333333333:scovhsp_max=85.6:scovhsp_min=64.1:scovhsp_std=11.711675086567821:scovhsp_sum=232.6:send_avg=160.0:send_max=160.0:send_min=160.0:send_std=0.0:send_sum=480.0:sstart_avg=20.666666666666668:sstart_max=45.0:sstart_min=6.0:sstart_std=21.221058723196006:sstart_sum=62.0],(RS_GCF_018069865.1_protein.faa_NZ_JAGQDG010000006.1_179@PF00015_full_PFAM.317.508:0.189275[&&NHX:Type=GTDB:gtdb_class=c__Gammaproteobacteria:gtdb_domain=d__Bacteria:gtdb_family=f__Burkholderiaceae:gtdb_genus=g__Ideonella:gtdb_order=o__Burkholderiales:gtdb_phylum=p__Proteobacteria:gtdb_species=s__Ideonella paludis:heptad=MCP-36H:species=d__Bacteria_p__Proteobacteria_c__Gammaproteobacteria_o__Burkholderiales_f__Burkholderiaceae_g__Ideonella_s__Ideonella paludis],((a3626d2b-756d-4e70-85a6-55bc5eebda65_4@MCPsignal.172.310:0.0163922[&&NHX:Sample=rhiztom1:Type=capture:besthit=81.5:bitscore=187.0:capture_class=c__Gammaproteobacteria:capture_domain=d__Bacteria:capture_family=f__Burkholderiaceae:capture_genus=g__Ramlibacter:capture_order=o__Burkholderiales:capture_phylum=p__Proteobacteria:capture_species=s__Ramlibacter sp013087525:evalue=5.34e-61:gapopen=1.0:heptad=MCP-36H:length=135.0:mismatch=24.0:qcovhsp=97.8:qend=135.0:qstart=1.0:ref_name=RS_GCF_900142965.1_protein.faa_NZ_FRCQ01000047.1_23@PF00015_full_PFAM.316.499:scovhsp=73.2:send=153.0:sstart=20.0],(54fc2aae-1bdb-47d8-9851-d1c521155c08_3@MCPsignal.22.100:0.048599[&&NHX:Sample=rhiztom3:Type=capture:capture_class=c__Gammaproteobacteria:capture_domain=d__Bacteria:capture_family=f__Burkholderiaceae:capture_genus=g__Aquabacterium:capture_order=o__Burkholderiales:capture_phylum=p__Proteobacteria:capture_species=s__Aquabacterium sp903871865:heptad=MCP-36H],(93b9ed77-8888-4bf7-8b82-71ca41b432c7_1@MCPsignal.200.292:0.0725995[&&NHX:Sample=rhiztom2:Type=capture:besthit=77.9:bitscore=118.0:capture_class=c__Alphaproteobacteria:capture_domain=d__Bacteria:capture_family=f__Xanthobacteraceae:capture_genus=g__Rhodopseudomonas:capture_order=o__Rhizobiales:capture_phylum=p__Proteobacteria:capture_species=s__Rhodopseudomonas pseudopalustris:evalue=1.08e-34:gapopen=2.0:heptad=MCP-36H:length=95.0:mismatch=17.0:qcovhsp=100.0:qend=92.0:qstart=1.0:ref_name=GB_GCA_903914615.1_protein.faa_CAIWPS010000560.1_2@PF00015_full_PFAM.319.497:scovhsp=52.8:send=99.0:sstart=6.0],((5ee448a1-5578-45eb-b2b0-aced804b0992_5@MCPsignal.481.627:5e-09[&&NHX:Sample=rhiztom2:Type=capture:besthit=80.8:bitscore=208.0:capture_class=c__Gammaproteobacteria:capture_domain=d__Bacteria:capture_family=f__Burkholderiaceae:capture_genus=g__Ramlibacter:capture_order=o__Burkholderiales:capture_phylum=p__Proteobacteria:capture_species=s__Ramlibacter sp013087525:evalue=2.79e-69:gapopen=0.0:heptad=MCP-36H:length=146.0:mismatch=28.0:qcovhsp=100.0:qend=146.0:qstart=1.0:ref_name=RS_GCF_004011805.1_protein.faa_NZ_ML137200.1_144@PF00015_full_PFAM.324.503:scovhsp=81.6:send=152.0:sstart=7.0],(c4dedd23-b4d1-4d32-83d5-c6686bc204d7_3@MCPsignal.188.344:5e-09[&&NHX:Sample=rhiztom1:Type=capture:besthit=79.5:bitscore=219.0:capture_class=c__Gammaproteobacteria:capture_domain=d__Bacteria:capture_family=f__Burkholderiaceae:capture_genus=g__Janthinobacterium:capture_order=o__Burkholderiales:capture_phylum=p__Proteobacteria:capture_species=s__Janthinobacterium sp014379395:evalue=1.13e-73:gapopen=0.0:heptad=MCP-36H:length=156.0:mismatch=32.0:qcovhsp=100.0:qend=156.0:qstart=1.0:ref_name=RS_GCF_004011805.1_protein.faa_NZ_ML137200.1_144@PF00015_full_PFAM.324.503:scovhsp=87.2:send=162.0:sstart=7.0],c140cb10-2a48-4850-a490-fe2f6be9461d_5@MCPsignal.23.137:5e-09[&&NHX:Sample=rhiztom1:Type=capture:besthit=83.3:bitscore=170.0:capture_class=c__Gammaproteobacteria:capture_domain=d__Bacteria:capture_family=f__Burkholderiaceae:capture_genus=g__Burkholderia:capture_order=o__Burkholderiales:capture_phylum=p__Proteobacteria:capture_species=s__Burkholderia catarinensis:evalue=9.31e-55:gapopen=0.0:heptad=MCP-36H:length=114.0:mismatch=19.0:qcovhsp=100.0:qend=114.0:qstart=1.0:ref_name=RS_GCF_012275445.1_protein.faa_NZ_JAAZQK010000002.1_473@PF00015_full_PFAM.318.510:scovhsp=59.4:send=164.0:sstart=51.0])0.919:5e-09[&&NHX:Sample_counter=rhiztom1--2:Type_counter=capture--2:besthit_avg=81.4:besthit_max=83.3:besthit_min=79.5:besthit_std=2.6870057685088784:besthit_sum=162.8:bitscore_avg=194.5:bitscore_max=219.0:bitscore_min=170.0:bitscore_std=34.64823227814083:bitscore_sum=389.0:capture_class_counter=c__Gammaproteobacteria--2:capture_domain_counter=d__Bacteria--2:capture_family_counter=f__Burkholderiaceae--2:capture_genus_counter=g__Burkholderia--1||g__Janthinobacterium--1:capture_order_counter=o__Burkholderiales--2:capture_phylum_counter=p__Proteobacteria--2:capture_species_counter=s__Burkholderia catarinensis--1||s__Janthinobacterium sp014379395--1:evalue_avg=4.655e-55:evalue_max=9.31e-55:evalue_min=1.13e-73:evalue_std=6.583164132846758e-55:evalue_sum=9.31e-55:gapopen_avg=0.0:gapopen_max=0.0:gapopen_min=0.0:gapopen_std=0.0:gapopen_sum=0.0:gtdb_class_counter=:gtdb_domain_counter=:gtdb_family_counter=:gtdb_genus_counter=:gtdb_order_counter=:gtdb_phylum_counter=:gtdb_species_counter=:heptad_counter=MCP-36H--2:lbd_counter=:length_avg=135.0:length_max=156.0:length_min=114.0:length_std=29.698484809834994:length_sum=270.0:mismatch_avg=25.5:mismatch_max=32.0:mismatch_min=19.0:mismatch_std=9.192388155425117:mismatch_sum=51.0:name=N1088939:qcovhsp_avg=100.0:qcovhsp_max=100.0:qcovhsp_min=100.0:qcovhsp_std=0.0:qcovhsp_sum=200.0:qend_avg=135.0:qend_max=156.0:qend_min=114.0:qend_std=29.698484809834994:qend_sum=270.0:qstart_avg=1.0:qstart_max=1.0:qstart_min=1.0:qstart_std=0.0:qstart_sum=2.0:ref_name_counter=RS_GCF_004011805.1_protein.faa_NZ_ML137200.1_144@PF00015_full_PFAM.324.503--1||RS_GCF_012275445.1_protein.faa_NZ_JAAZQK010000002.1_473@PF00015_full_PFAM.318.510--1:scovhsp_avg=73.3:scovhsp_max=87.2:scovhsp_min=59.4:scovhsp_std=19.65756851698602:scovhsp_sum=146.6:send_avg=163.0:send_max=164.0:send_min=162.0:send_std=1.4142135623730951:send_sum=326.0:sstart_avg=29.0:sstart_max=51.0:sstart_min=7.0:sstart_std=31.11269837220809:sstart_sum=58.0])0.442:5e-09[&&NHX:Sample_counter=rhiztom1--2||rhiztom2--1:Type_counter=capture--3:besthit_avg=81.2:besthit_max=83.3:besthit_min=79.5:besthit_std=1.9313207915827952:besthit_sum=243.6:bitscore_avg=199.0:bitscore_max=219.0:bitscore_min=170.0:bitscore_std=25.709920264364882:bitscore_sum=597.0:capture_class_counter=c__Gammaproteobacteria--3:capture_domain_counter=d__Bacteria--3:capture_family_counter=f__Burkholderiaceae--3:capture_genus_counter=g__Burkholderia--1||g__Janthinobacterium--1||g__Ramlibacter--1:capture_order_counter=o__Burkholderiales--3:capture_phylum_counter=p__Proteobacteria--3:capture_species_counter=s__Burkholderia catarinensis--1||s__Janthinobacterium sp014379395--1||s__Ramlibacter sp013087525--1:evalue_avg=3.1033333333333426e-55:evalue_max=9.31e-55:evalue_min=1.13e-73:evalue_std=5.375131006155408e-55:evalue_sum=9.310000000000028e-55:gapopen_avg=0.0:gapopen_max=0.0:gapopen_min=0.0:gapopen_std=0.0:gapopen_sum=0.0:gtdb_class_counter=:gtdb_domain_counter=:gtdb_family_counter=:gtdb_genus_counter=:gtdb_order_counter=:gtdb_phylum_counter=:gtdb_species_counter=:heptad_counter=MCP-36H--3:lbd_counter=:length_avg=138.66666666666666:length_max=156.0:length_min=114.0:length_std=21.93931022920578:length_sum=416.0:mismatch_avg=26.333333333333332:mismatch_max=32.0:mismatch_min=19.0:mismatch_std=6.6583281184793925:mismatch_sum=79.0:name=N1088940:qcovhsp_avg=100.0:qcovhsp_max=100.0:qcovhsp_min=100.0:qcovhsp_std=0.0:qcovhsp_sum=300.0:qend_avg=138.66666666666666:qend_max=156.0:qend_min=114.0:qend_std=21.93931022920578:qend_sum=416.0:qstart_avg=1.0:qstart_max=1.0:qstart_min=1.0:qstart_std=0.0:qstart_sum=3.0:ref_name_counter=RS_GCF_004011805.1_protein.faa_NZ_ML137200.1_144@PF00015_full_PFAM.324.503--2||RS_GCF_012275445.1_protein.faa_NZ_JAAZQK010000002.1_473@PF00015_full_PFAM.318.510--1:scovhsp_avg=76.06666666666666:scovhsp_max=87.2:scovhsp_min=59.4:scovhsp_std=14.702834193900621:scovhsp_sum=228.2:send_avg=159.33333333333334:send_max=164.0:send_min=152.0:send_std=6.429100507328636:send_sum=478.0:sstart_avg=21.666666666666668:sstart_max=51.0:sstart_min=7.0:sstart_std=25.40341184434353:sstart_sum=65.0],(36116e34-2964-40c9-81cc-edef85a5a884_2@MCPsignal.180.265:0.0106431[&&NHX:Sample=rhiztom3:Type=capture:capture_class=c__Gammaproteobacteria:capture_domain=d__Bacteria:capture_family=f__Burkholderiaceae:capture_genus=g__Rhizobacter:capture_order=o__Burkholderiales:capture_phylum=p__Proteobacteria:capture_species=s__Rhizobacter sp000799605:heptad=MCP-36H],fc2ba8aa-d04b-4c3a-ae53-fc63bb135a96_5@MCPsignal.426.525:5e-09[&&NHX:Sample=rhiztom3:Type=capture:besthit=86.7:bitscore=147.0:capture_class=c__Gammaproteobacteria:capture_domain=d__Bacteria:capture_family=f__Burkholderiaceae:capture_genus=g__Achromobacter:capture_order=o__Burkholderiales:capture_phylum=p__Proteobacteria:capture_species=s__Achromobacter sp001428845:evalue=4.29e-46:gapopen=0.0:heptad=MCP-36H:length=98.0:mismatch=13.0:qcovhsp=99.0:qend=98.0:qstart=1.0:ref_name=GB_GCA_903914615.1_protein.faa_CAIWPS010000560.1_2@PF00015_full_PFAM.319.497:scovhsp=55.1:send=103.0:sstart=6.0])0:5e-09[&&NHX:Sample_counter=rhiztom3--2:Type_counter=capture--2:besthit_avg=86.7:besthit_max=86.7:besthit_min=86.7:besthit_std=0:besthit_sum=86.7:bitscore_avg=147.0:bitscore_max=147.0:bitscore_min=147.0:bitscore_std=0:bitscore_sum=147.0:capture_class_counter=c__Gammaproteobacteria--2:capture_domain_counter=d__Bacteria--2:capture_family_counter=f__Burkholderiaceae--2:capture_genus_counter=g__Achromobacter--1||g__Rhizobacter--1:capture_order_counter=o__Burkholderiales--2:capture_phylum_counter=p__Proteobacteria--2:capture_species_counter=s__Achromobacter sp001428845--1||s__Rhizobacter sp000799605--1:evalue_avg=4.29e-46:evalue_max=4.29e-46:evalue_min=4.29e-46:evalue_std=0:evalue_sum=4.29e-46:gapopen_avg=0.0:gapopen_max=0.0:gapopen_min=0.0:gapopen_std=0:gapopen_sum=0.0:gtdb_class_counter=:gtdb_domain_counter=:gtdb_family_counter=:gtdb_genus_counter=:gtdb_order_counter=:gtdb_phylum_counter=:gtdb_species_counter=:heptad_counter=MCP-36H--2:lbd_counter=:length_avg=98.0:length_max=98.0:length_min=98.0:length_std=0:length_sum=98.0:mismatch_avg=13.0:mismatch_max=13.0:mismatch_min=13.0:mismatch_std=0:mismatch_sum=13.0:name=N1088943:qcovhsp_avg=99.0:qcovhsp_max=99.0:qcovhsp_min=99.0:qcovhsp_std=0:qcovhsp_sum=99.0:qend_avg=98.0:qend_max=98.0:qend_min=98.0:qend_std=0:qend_sum=98.0:qstart_avg=1.0:qstart_max=1.0:qstart_min=1.0:qstart_std=0:qstart_sum=1.0:ref_name_counter=GB_GCA_903914615.1_protein.faa_CAIWPS010000560.1_2@PF00015_full_PFAM.319.497--1:scovhsp_avg=55.1:scovhsp_max=55.1:scovhsp_min=55.1:scovhsp_std=0:scovhsp_sum=55.1:send_avg=103.0:send_max=103.0:send_min=103.0:send_std=0:send_sum=103.0:sstart_avg=6.0:sstart_max=6.0:sstart_min=6.0:sstart_std=0:sstart_sum=6.0])0.289:5e-09[&&NHX:Sample_counter=rhiztom1--2||rhiztom2--1||rhiztom3--2:Type_counter=capture--5:besthit_avg=82.575:besthit_max=86.7:besthit_min=79.5:besthit_std=3.1700420607093966:besthit_sum=330.3:bitscore_avg=186.0:bitscore_max=219.0:bitscore_min=147.0:bitscore_std=33.4165627596057:bitscore_sum=744.0:capture_class_counter=c__Gammaproteobacteria--5:capture_domain_counter=d__Bacteria--5:capture_family_counter=f__Burkholderiaceae--5:capture_genus_counter=g__Achromobacter--1||g__Burkholderia--1||g__Janthinobacterium--1||g__Ramlibacter--1||g__Rhizobacter--1:capture_order_counter=o__Burkholderiales--5:capture_phylum_counter=p__Proteobacteria--5:capture_species_counter=s__Achromobacter sp001428845--1||s__Burkholderia catarinensis--1||s__Janthinobacterium sp014379395--1||s__Ramlibacter sp013087525--1||s__Rhizobacter sp000799605--1:evalue_avg=1.0725000023275002e-46:evalue_max=4.29e-46:evalue_min=1.13e-73:evalue_std=2.1449999984483333e-46:evalue_sum=4.290000009310001e-46:gapopen_avg=0.0:gapopen_max=0.0:gapopen_min=0.0:gapopen_std=0.0:gapopen_sum=0.0:gtdb_class_counter=:gtdb_domain_counter=:gtdb_family_counter=:gtdb_genus_counter=:gtdb_order_counter=:gtdb_phylum_counter=:gtdb_species_counter=:heptad_counter=MCP-36H--5:lbd_counter=:length_avg=128.5:length_max=156.0:length_min=98.0:length_std=27.098585448936877:length_sum=514.0:mismatch_avg=23.0:mismatch_max=32.0:mismatch_min=13.0:mismatch_std=8.602325267042627:mismatch_sum=92.0:name=N1088944:qcovhsp_avg=99.75:qcovhsp_max=100.0:qcovhsp_min=99.0:qcovhsp_std=0.5:qcovhsp_sum=399.0:qend_avg=128.5:qend_max=156.0:qend_min=98.0:qend_std=27.098585448936877:qend_sum=514.0:qstart_avg=1.0:qstart_max=1.0:qstart_min=1.0:qstart_std=0.0:qstart_sum=4.0:ref_name_counter=GB_GCA_903914615.1_protein.faa_CAIWPS010000560.1_2@PF00015_full_PFAM.319.497--1||RS_GCF_004011805.1_protein.faa_NZ_ML137200.1_144@PF00015_full_PFAM.324.503--2||RS_GCF_012275445.1_protein.faa_NZ_JAAZQK010000002.1_473@PF00015_full_PFAM.318.510--1:scovhsp_avg=70.825:scovhsp_max=87.2:scovhsp_min=55.1:scovhsp_std=15.937874178614075:scovhsp_sum=283.3:send_avg=145.25:send_max=164.0:send_min=103.0:send_std=28.651643350193137:send_sum=581.0:sstart_avg=17.75:sstart_max=51.0:sstart_min=6.0:sstart_std=22.171678631383177:sstart_sum=71.0])0:5e-09[&&NHX:Sample_counter=rhiztom1--2||rhiztom2--2||rhiztom3--2:Type_counter=capture--6:besthit_avg=81.64000000000001:besthit_max=86.7:besthit_min=77.9:besthit_std=3.4507970093878306:besthit_sum=408.20000000000005:bitscore_avg=172.4:bitscore_max=219.0:bitscore_min=118.0:bitscore_std=41.979757026452646:bitscore_sum=862.0:capture_class_counter=c__Alphaproteobacteria--1||c__Gammaproteobacteria--5:capture_domain_counter=d__Bacteria--6:capture_family_counter=f__Burkholderiaceae--5||f__Xanthobacteraceae--1:capture_genus_counter=g__Achromobacter--1||g__Burkholderia--1||g__Janthinobacterium--1||g__Ramlibacter--1||g__Rhizobacter--1||g__Rhodopseudomonas--1:capture_order_counter=o__Burkholderiales--5||o__Rhizobiales--1:capture_phylum_counter=p__Proteobacteria--6:capture_species_counter=s__Achromobacter sp001428845--1||s__Burkholderia catarinensis--1||s__Janthinobacterium sp014379395--1||s__Ramlibacter sp013087525--1||s__Rhizobacter sp000799605--1||s__Rhodopseudomonas pseudopalustris--1:evalue_avg=2.1600000000085796e-35:evalue_max=1.08e-34:evalue_min=1.13e-73:evalue_std=4.829906831394749e-35:evalue_sum=1.0800000000042898e-34:gapopen_avg=0.4:gapopen_max=2.0:gapopen_min=0.0:gapopen_std=0.894427190999916:gapopen_sum=2.0:gtdb_class_counter=:gtdb_domain_counter=:gtdb_family_counter=:gtdb_genus_counter=:gtdb_order_counter=:gtdb_phylum_counter=:gtdb_species_counter=:heptad_counter=MCP-36H--6:lbd_counter=:length_avg=121.8:length_max=156.0:length_min=95.0:length_std=27.842413688471765:length_sum=609.0:mismatch_avg=21.8:mismatch_max=32.0:mismatch_min=13.0:mismatch_std=7.918333157931662:mismatch_sum=109.0:name=N1088945:qcovhsp_avg=99.8:qcovhsp_max=100.0:qcovhsp_min=99.0:qcovhsp_std=0.4472135954999579:qcovhsp_sum=499.0:qend_avg=121.2:qend_max=156.0:qend_min=92.0:qend_std=28.58671019897183:qend_sum=606.0:qstart_avg=1.0:qstart_max=1.0:qstart_min=1.0:qstart_std=0.0:qstart_sum=5.0:ref_name_counter=GB_GCA_903914615.1_protein.faa_CAIWPS010000560.1_2@PF00015_full_PFAM.319.497--2||RS_GCF_004011805.1_protein.faa_NZ_ML137200.1_144@PF00015_full_PFAM.324.503--2||RS_GCF_012275445.1_protein.faa_NZ_JAAZQK010000002.1_473@PF00015_full_PFAM.318.510--1:scovhsp_avg=67.22:scovhsp_max=87.2:scovhsp_min=52.8:scovhsp_std=15.984117116688054:scovhsp_sum=336.1:send_avg=136.0:send_max=164.0:send_min=99.0:send_std=32.30325061042619:send_sum=680.0:sstart_avg=15.4:sstart_max=51.0:sstart_min=6.0:sstart_std=19.907285098676816:sstart_sum=77.0])0.654:0.00673901[&&NHX:Sample_counter=rhiztom1--2||rhiztom2--2||rhiztom3--3:Type_counter=capture--7:besthit_avg=81.64000000000001:besthit_max=86.7:besthit_min=77.9:besthit_std=3.4507970093878306:besthit_sum=408.20000000000005:bitscore_avg=172.4:bitscore_max=219.0:bitscore_min=118.0:bitscore_std=41.979757026452646:bitscore_sum=862.0:capture_class_counter=c__Alphaproteobacteria--1||c__Gammaproteobacteria--6:capture_domain_counter=d__Bacteria--7:capture_family_counter=f__Burkholderiaceae--6||f__Xanthobacteraceae--1:capture_genus_counter=g__Achromobacter--1||g__Aquabacterium--1||g__Burkholderia--1||g__Janthinobacterium--1||g__Ramlibacter--1||g__Rhizobacter--1||g__Rhodopseudomonas--1:capture_order_counter=o__Burkholderiales--6||o__Rhizobiales--1:capture_phylum_counter=p__Proteobacteria--7:capture_species_counter=s__Achromobacter sp001428845--1||s__Aquabacterium sp903871865--1||s__Burkholderia catarinensis--1||s__Janthinobacterium sp014379395--1||s__Ramlibacter sp013087525--1||s__Rhizobacter sp000799605--1||s__Rhodopseudomonas pseudopalustris--1:evalue_avg=2.1600000000085796e-35:evalue_max=1.08e-34:evalue_min=1.13e-73:evalue_std=4.829906831394749e-35:evalue_sum=1.0800000000042898e-34:gapopen_avg=0.4:gapopen_max=2.0:gapopen_min=0.0:gapopen_std=0.894427190999916:gapopen_sum=2.0:gtdb_class_counter=:gtdb_domain_counter=:gtdb_family_counter=:gtdb_genus_counter=:gtdb_order_counter=:gtdb_phylum_counter=:gtdb_species_counter=:heptad_counter=MCP-36H--7:lbd_counter=:length_avg=121.8:length_max=156.0:length_min=95.0:length_std=27.842413688471765:length_sum=609.0:mismatch_avg=21.8:mismatch_max=32.0:mismatch_min=13.0:mismatch_std=7.918333157931662:mismatch_sum=109.0:name=N1088946:qcovhsp_avg=99.8:qcovhsp_max=100.0:qcovhsp_min=99.0:qcovhsp_std=0.4472135954999579:qcovhsp_sum=499.0:qend_avg=121.2:qend_max=156.0:qend_min=92.0:qend_std=28.58671019897183:qend_sum=606.0:qstart_avg=1.0:qstart_max=1.0:qstart_min=1.0:qstart_std=0.0:qstart_sum=5.0:ref_name_counter=GB_GCA_903914615.1_protein.faa_CAIWPS010000560.1_2@PF00015_full_PFAM.319.497--2||RS_GCF_004011805.1_protein.faa_NZ_ML137200.1_144@PF00015_full_PFAM.324.503--2||RS_GCF_012275445.1_protein.faa_NZ_JAAZQK010000002.1_473@PF00015_full_PFAM.318.510--1:scovhsp_avg=67.22:scovhsp_max=87.2:scovhsp_min=52.8:scovhsp_std=15.984117116688054:scovhsp_sum=336.1:send_avg=136.0:send_max=164.0:send_min=99.0:send_std=32.30325061042619:send_sum=680.0:sstart_avg=15.4:sstart_max=51.0:sstart_min=6.0:sstart_std=19.907285098676816:sstart_sum=77.0])1:0.147056[&&NHX:Sample_counter=rhiztom1--3||rhiztom2--2||rhiztom3--3:Type_counter=capture--8:besthit_avg=81.61666666666666:besthit_max=86.7:besthit_min=77.9:besthit_std=3.087015818985491:besthit_sum=489.7:bitscore_avg=174.83333333333334:bitscore_max=219.0:bitscore_min=118.0:bitscore_std=38.017978203300956:bitscore_sum=1049.0:capture_class_counter=c__Alphaproteobacteria--1||c__Gammaproteobacteria--7:capture_domain_counter=d__Bacteria--8:capture_family_counter=f__Burkholderiaceae--7||f__Xanthobacteraceae--1:capture_genus_counter=g__Achromobacter--1||g__Aquabacterium--1||g__Burkholderia--1||g__Janthinobacterium--1||g__Ramlibacter--2||g__Rhizobacter--1||g__Rhodopseudomonas--1:capture_order_counter=o__Burkholderiales--7||o__Rhizobiales--1:capture_phylum_counter=p__Proteobacteria--8:capture_species_counter=s__Achromobacter sp001428845--1||s__Aquabacterium sp903871865--1||s__Burkholderia catarinensis--1||s__Janthinobacterium sp014379395--1||s__Ramlibacter sp013087525--2||s__Rhizobacter sp000799605--1||s__Rhodopseudomonas pseudopalustris--1:evalue_avg=1.8000000000071497e-35:evalue_max=1.08e-34:evalue_min=1.13e-73:evalue_std=4.409081537006217e-35:evalue_sum=1.0800000000042898e-34:gapopen_avg=0.5:gapopen_max=2.0:gapopen_min=0.0:gapopen_std=0.8366600265340756:gapopen_sum=3.0:gtdb_class_counter=:gtdb_domain_counter=:gtdb_family_counter=:gtdb_genus_counter=:gtdb_order_counter=:gtdb_phylum_counter=:gtdb_species_counter=:heptad_counter=MCP-36H--8:lbd_counter=:length_avg=124.0:length_max=156.0:length_min=95.0:length_std=25.479403446705735:length_sum=744.0:mismatch_avg=22.166666666666668:mismatch_max=32.0:mismatch_min=13.0:mismatch_std=7.139094246938239:mismatch_sum=133.0:name=N1088947:qcovhsp_avg=99.46666666666665:qcovhsp_max=100.0:qcovhsp_min=97.8:qcovhsp_std=0.9092121131323915:qcovhsp_sum=596.8:qend_avg=123.5:qend_max=156.0:qend_min=92.0:qend_std=26.182054923172092:qend_sum=741.0:qstart_avg=1.0:qstart_max=1.0:qstart_min=1.0:qstart_std=0.0:qstart_sum=6.0:ref_name_counter=GB_GCA_903914615.1_protein.faa_CAIWPS010000560.1_2@PF00015_full_PFAM.319.497--2||RS_GCF_004011805.1_protein.faa_NZ_ML137200.1_144@PF00015_full_PFAM.324.503--2||RS_GCF_012275445.1_protein.faa_NZ_JAAZQK010000002.1_473@PF00015_full_PFAM.318.510--1||RS_GCF_900142965.1_protein.faa_NZ_FRCQ01000047.1_23@PF00015_full_PFAM.316.499--1:scovhsp_avg=68.21666666666667:scovhsp_max=87.2:scovhsp_min=52.8:scovhsp_std=14.503574272111916:scovhsp_sum=409.3:send_avg=138.83333333333334:send_max=164.0:send_min=99.0:send_std=29.71475503292374:send_sum=833.0:sstart_avg=16.166666666666668:sstart_max=51.0:sstart_min=6.0:sstart_std=17.904375629065274:sstart_sum=97.0],(36eb9e17-daee-40b0-a627-a2c29d2754f4_5@MCPsignal.504.617:0.0016295[&&NHX:Sample=rhizpot1:Type=capture:besthit=86.4:bitscore=169.0:capture_class=c__Gammaproteobacteria:capture_domain=d__Bacteria:capture_family=f__Burkholderiaceae:capture_genus=g__Variovorax:capture_order=o__Burkholderiales:capture_phylum=p__Proteobacteria:capture_species=s__Variovorax sp001984055:evalue=1.87e-54:gapopen=0.0:heptad=MCP-36H:length=110.0:mismatch=15.0:qcovhsp=97.3:qend=113.0:qstart=4.0:ref_name=RS_GCF_004340905.1_protein.faa_NZ_SLXD01000017.1_23@PF00015_full_PFAM.322.504:scovhsp=60.4:send=118.0:sstart=9.0],89540c0e-5668-49d7-8d11-b87ea00a03ef_6@MCPsignal.26.180:0.0605156[&&NHX:Sample=rhiztom2:Type=capture:besthit=77.8:bitscore=200.0:capture_class=c__Gammaproteobacteria:capture_domain=d__Bacteria:capture_family=f__Burkholderiaceae:capture_genus=g__Duganella:capture_order=o__Burkholderiales:capture_phylum=p__Proteobacteria:capture_species=s__Duganella alba:evalue=4.49e-66:gapopen=0.0:heptad=MCP-36H:length=153.0:mismatch=34.0:qcovhsp=99.4:qend=153.0:qstart=1.0:ref_name=GB_GCA_903914615.1_protein.faa_CAIWPS010000560.1_3@PF00015_full_PFAM.327.508:scovhsp=84.5:send=158.0:sstart=6.0])0.914:0.0469677[&&NHX:Sample_counter=rhizpot1--1||rhiztom2--1:Type_counter=capture--2:besthit_avg=82.1:besthit_max=86.4:besthit_min=77.8:besthit_std=6.0811183182043145:besthit_sum=164.2:bitscore_avg=184.5:bitscore_max=200.0:bitscore_min=169.0:bitscore_std=21.920310216782973:bitscore_sum=369.0:capture_class_counter=c__Gammaproteobacteria--2:capture_domain_counter=d__Bacteria--2:capture_family_counter=f__Burkholderiaceae--2:capture_genus_counter=g__Duganella--1||g__Variovorax--1:capture_order_counter=o__Burkholderiales--2:capture_phylum_counter=p__Proteobacteria--2:capture_species_counter=s__Duganella alba--1||s__Variovorax sp001984055--1:evalue_avg=9.350000000022449e-55:evalue_max=1.87e-54:evalue_min=4.49e-66:evalue_std=1.3222896808156687e-54:evalue_sum=1.8700000000044898e-54:gapopen_avg=0.0:gapopen_max=0.0:gapopen_min=0.0:gapopen_std=0.0:gapopen_sum=0.0:gtdb_class_counter=:gtdb_domain_counter=:gtdb_family_counter=:gtdb_genus_counter=:gtdb_order_counter=:gtdb_phylum_counter=:gtdb_species_counter=:heptad_counter=MCP-36H--2:lbd_counter=:length_avg=131.5:length_max=153.0:length_min=110.0:length_std=30.405591591021544:length_sum=263.0:mismatch_avg=24.5:mismatch_max=34.0:mismatch_min=15.0:mismatch_std=13.435028842544403:mismatch_sum=49.0:name=N1088950:qcovhsp_avg=98.35:qcovhsp_max=99.4:qcovhsp_min=97.3:qcovhsp_std=1.4849242404917558:qcovhsp_sum=196.7:qend_avg=133.0:qend_max=153.0:qend_min=113.0:qend_std=28.284271247461902:qend_sum=266.0:qstart_avg=2.5:qstart_max=4.0:qstart_min=1.0:qstart_std=2.1213203435596424:qstart_sum=5.0:ref_name_counter=GB_GCA_903914615.1_protein.faa_CAIWPS010000560.1_3@PF00015_full_PFAM.327.508--1||RS_GCF_004340905.1_protein.faa_NZ_SLXD01000017.1_23@PF00015_full_PFAM.322.504--1:scovhsp_avg=72.45:scovhsp_max=84.5:scovhsp_min=60.4:scovhsp_std=17.041273426595797:scovhsp_sum=144.9:send_avg=138.0:send_max=158.0:send_min=118.0:send_std=28.284271247461902:send_sum=276.0:sstart_avg=7.5:sstart_max=9.0:sstart_min=6.0:sstart_std=2.1213203435596424:sstart_sum=15.0])0.344:0.0256221[&&NHX:Sample_counter=rhizpot1--1||rhiztom1--3||rhiztom2--3||rhiztom3--3:Type_counter=capture--10:besthit_avg=81.7375:besthit_max=86.7:besthit_min=77.8:besthit_std=3.4842246524257643:besthit_sum=653.9:bitscore_avg=177.25:bitscore_max=219.0:bitscore_min=118.0:bitscore_std=33.482404760880435:bitscore_sum=1418.0:capture_class_counter=c__Alphaproteobacteria--1||c__Gammaproteobacteria--9:capture_domain_counter=d__Bacteria--10:capture_family_counter=f__Burkholderiaceae--9||f__Xanthobacteraceae--1:capture_genus_counter=g__Achromobacter--1||g__Aquabacterium--1||g__Burkholderia--1||g__Duganella--1||g__Janthinobacterium--1||g__Ramlibacter--2||g__Rhizobacter--1||g__Rhodopseudomonas--1||g__Variovorax--1:capture_order_counter=o__Burkholderiales--9||o__Rhizobiales--1:capture_phylum_counter=p__Proteobacteria--10:capture_species_counter=s__Achromobacter sp001428845--1||s__Aquabacterium sp903871865--1||s__Burkholderia catarinensis--1||s__Duganella alba--1||s__Janthinobacterium sp014379395--1||s__Ramlibacter sp013087525--2||s__Rhizobacter sp000799605--1||s__Rhodopseudomonas pseudopalustris--1||s__Variovorax sp001984055--1:evalue_avg=1.3500000000053622e-35:evalue_max=1.08e-34:evalue_min=1.13e-73:evalue_std=3.818376618405189e-35:evalue_sum=1.0800000000042898e-34:gapopen_avg=0.375:gapopen_max=2.0:gapopen_min=0.0:gapopen_std=0.7440238091428449:gapopen_sum=3.0:gtdb_class_counter=:gtdb_domain_counter=:gtdb_family_counter=:gtdb_genus_counter=:gtdb_order_counter=:gtdb_phylum_counter=:gtdb_species_counter=:heptad_counter=MCP-36H--10:lbd_counter=:length_avg=125.875:length_max=156.0:length_min=95.0:length_std=24.654396884010076:length_sum=1007.0:mismatch_avg=22.75:mismatch_max=34.0:mismatch_min=13.0:mismatch_std=7.959720023791217:mismatch_sum=182.0:name=N1088951:qcovhsp_avg=99.1875:qcovhsp_max=100.0:qcovhsp_min=97.3:qcovhsp_std=1.0829028448704778:qcovhsp_sum=793.5:qend_avg=125.875:qend_max=156.0:qend_min=92.0:qend_std=24.96533310698772:qend_sum=1007.0:qstart_avg=1.375:qstart_max=4.0:qstart_min=1.0:qstart_std=1.0606601717798212:qstart_sum=11.0:ref_name_counter=GB_GCA_903914615.1_protein.faa_CAIWPS010000560.1_2@PF00015_full_PFAM.319.497--2||GB_GCA_903914615.1_protein.faa_CAIWPS010000560.1_3@PF00015_full_PFAM.327.508--1||RS_GCF_004011805.1_protein.faa_NZ_ML137200.1_144@PF00015_full_PFAM.324.503--2||RS_GCF_004340905.1_protein.faa_NZ_SLXD01000017.1_23@PF00015_full_PFAM.322.504--1||RS_GCF_012275445.1_protein.faa_NZ_JAAZQK010000002.1_473@PF00015_full_PFAM.318.510--1||RS_GCF_900142965.1_protein.faa_NZ_FRCQ01000047.1_23@PF00015_full_PFAM.316.499--1:scovhsp_avg=69.275:scovhsp_max=87.2:scovhsp_min=52.8:scovhsp_std=13.984966418060708:scovhsp_sum=554.2:send_avg=138.625:send_max=164.0:send_min=99.0:send_std=27.296977854700327:send_sum=1109.0:sstart_avg=14.0:sstart_max=51.0:sstart_min=6.0:sstart_std=15.675276256394518:sstart_sum=112.0])0.759:0.0148822[&&NHX:Sample_counter=rhizpot1--1||rhiztom1--3||rhiztom2--3||rhiztom3--3:Type_counter=GTDB--1||capture--10:besthit_avg=81.7375:besthit_max=86.7:besthit_min=77.8:besthit_std=3.4842246524257643:besthit_sum=653.9:bitscore_avg=177.25:bitscore_max=219.0:bitscore_min=118.0:bitscore_std=33.482404760880435:bitscore_sum=1418.0:capture_class_counter=c__Alphaproteobacteria--1||c__Gammaproteobacteria--9:capture_domain_counter=d__Bacteria--10:capture_family_counter=f__Burkholderiaceae--9||f__Xanthobacteraceae--1:capture_genus_counter=g__Achromobacter--1||g__Aquabacterium--1||g__Burkholderia--1||g__Duganella--1||g__Janthinobacterium--1||g__Ramlibacter--2||g__Rhizobacter--1||g__Rhodopseudomonas--1||g__Variovorax--1:capture_order_counter=o__Burkholderiales--9||o__Rhizobiales--1:capture_phylum_counter=p__Proteobacteria--10:capture_species_counter=s__Achromobacter sp001428845--1||s__Aquabacterium sp903871865--1||s__Burkholderia catarinensis--1||s__Duganella alba--1||s__Janthinobacterium sp014379395--1||s__Ramlibacter sp013087525--2||s__Rhizobacter sp000799605--1||s__Rhodopseudomonas pseudopalustris--1||s__Variovorax sp001984055--1:evalue_avg=1.3500000000053622e-35:evalue_max=1.08e-34:evalue_min=1.13e-73:evalue_std=3.818376618405189e-35:evalue_sum=1.0800000000042898e-34:gapopen_avg=0.375:gapopen_max=2.0:gapopen_min=0.0:gapopen_std=0.7440238091428449:gapopen_sum=3.0:gtdb_class_counter=c__Gammaproteobacteria--1:gtdb_domain_counter=d__Bacteria--1:gtdb_family_counter=f__Burkholderiaceae--1:gtdb_genus_counter=g__Ideonella--1:gtdb_order_counter=o__Burkholderiales--1:gtdb_phylum_counter=p__Proteobacteria--1:gtdb_species_counter=s__Ideonella paludis--1:heptad_counter=MCP-36H--11:lbd_counter=:lca_tree=s__Ideonella paludis:length_avg=125.875:length_max=156.0:length_min=95.0:length_std=24.654396884010076:length_sum=1007.0:mismatch_avg=22.75:mismatch_max=34.0:mismatch_min=13.0:mismatch_std=7.959720023791217:mismatch_sum=182.0:name=N1088952:qcovhsp_avg=99.1875:qcovhsp_max=100.0:qcovhsp_min=97.3:qcovhsp_std=1.0829028448704778:qcovhsp_sum=793.5:qend_avg=125.875:qend_max=156.0:qend_min=92.0:qend_std=24.96533310698772:qend_sum=1007.0:qstart_avg=1.375:qstart_max=4.0:qstart_min=1.0:qstart_std=1.0606601717798212:qstart_sum=11.0:ref_name_counter=GB_GCA_903914615.1_protein.faa_CAIWPS010000560.1_2@PF00015_full_PFAM.319.497--2||GB_GCA_903914615.1_protein.faa_CAIWPS010000560.1_3@PF00015_full_PFAM.327.508--1||RS_GCF_004011805.1_protein.faa_NZ_ML137200.1_144@PF00015_full_PFAM.324.503--2||RS_GCF_004340905.1_protein.faa_NZ_SLXD01000017.1_23@PF00015_full_PFAM.322.504--1||RS_GCF_012275445.1_protein.faa_NZ_JAAZQK010000002.1_473@PF00015_full_PFAM.318.510--1||RS_GCF_900142965.1_protein.faa_NZ_FRCQ01000047.1_23@PF00015_full_PFAM.316.499--1:scovhsp_avg=69.275:scovhsp_max=87.2:scovhsp_min=52.8:scovhsp_std=13.984966418060708:scovhsp_sum=554.2:send_avg=138.625:send_max=164.0:send_min=99.0:send_std=27.296977854700327:send_sum=1109.0:sstart_avg=14.0:sstart_max=51.0:sstart_min=6.0:sstart_std=15.675276256394518:sstart_sum=112.0])0.128:0.0115505[&&NHX:Sample_counter=rhizpot1--1||rhizpot3--3||rhiztom1--3||rhiztom2--3||rhiztom3--3:Type_counter=GTDB--3||capture--13:besthit_avg=84.06363636363636:besthit_max=91.6:besthit_min=77.8:besthit_std=5.021408712158915:besthit_sum=924.6999999999999:bitscore_avg=189.45454545454547:bitscore_max=249.0:bitscore_min=118.0:bitscore_std=38.79526681533106:bitscore_sum=2084.0:capture_class_counter=c__Alphaproteobacteria--1||c__Gammaproteobacteria--12:capture_domain_counter=d__Bacteria--13:capture_family_counter=f__Burkholderiaceae--11||f__Chromobacteriaceae--1||f__Xanthobacteraceae--1:capture_genus_counter=g__Achromobacter--1||g__Aquabacterium--1||g__Aquincola--1||g__Burkholderia--1||g__Chromobacterium--1||g__Duganella--1||g__Hydrogenophaga--1||g__Janthinobacterium--1||g__Ramlibacter--2||g__Rhizobacter--1||g__Rhodopseudomonas--1||g__Variovorax--1:capture_order_counter=o__Burkholderiales--12||o__Rhizobiales--1:capture_phylum_counter=p__Proteobacteria--13:capture_species_counter=s__Achromobacter sp001428845--1||s__Aquabacterium sp903871865--1||s__Aquincola tertiaricarbonis--1||s__Burkholderia catarinensis--1||s__Chromobacterium phragmitis--1||s__Duganella alba--1||s__Hydrogenophaga sp002001205--1||s__Janthinobacterium sp014379395--1||s__Ramlibacter sp013087525--2||s__Rhizobacter sp000799605--1||s__Rhodopseudomonas pseudopalustris--1||s__Variovorax sp001984055--1:evalue_avg=9.818181818220816e-36:evalue_max=1.08e-34:evalue_min=2.19e-85:evalue_std=3.256322521438554e-35:evalue_sum=1.0800000000042898e-34:gapopen_avg=0.2727272727272727:gapopen_max=2.0:gapopen_min=0.0:gapopen_std=0.6466697906828633:gapopen_sum=3.0:gtdb_class_counter=c__Gammaproteobacteria--3:gtdb_domain_counter=d__Bacteria--3:gtdb_family_counter=f__Burkholderiaceae--3:gtdb_genus_counter=g__Aquincola--1||g__Derxia--1||g__Ideonella--1:gtdb_order_counter=o__Burkholderiales--3:gtdb_phylum_counter=p__Proteobacteria--3:gtdb_species_counter=s__Aquincola tertiaricarbonis--1||s__Derxia lacustris--1||s__Ideonella paludis--1:heptad_counter=MCP-36H--16:lbd_counter=:lca_tree=f__Burkholderiaceae:length_avg=129.8181818181818:length_max=156.0:length_min=95.0:length_std=23.68889267913628:length_sum=1428.0:mismatch_avg=20.181818181818183:mismatch_max=34.0:mismatch_min=13.0:mismatch_std=7.985213607890296:mismatch_sum=222.0:name=N1088953:qcovhsp_avg=99.1909090909091:qcovhsp_max=100.0:qcovhsp_min=97.3:qcovhsp_std=0.9833153567951095:qcovhsp_sum=1091.1000000000001:qend_avg=130.0909090909091:qend_max=156.0:qend_min=92.0:qend_std=23.89332352543089:qend_sum=1431.0:qstart_avg=1.5454545454545454:qstart_max=4.0:qstart_min=1.0:qstart_std=1.0357254813546264:qstart_sum=17.0:ref_name_counter=GB_GCA_903914615.1_protein.faa_CAIWPS010000560.1_2@PF00015_full_PFAM.319.497--2||GB_GCA_903914615.1_protein.faa_CAIWPS010000560.1_3@PF00015_full_PFAM.327.508--1||RS_GCF_000969605.1_protein.faa_NZ_JZUE01000010.1_167@PF00015_full_PFAM.320.501--3||RS_GCF_004011805.1_protein.faa_NZ_ML137200.1_144@PF00015_full_PFAM.324.503--2||RS_GCF_004340905.1_protein.faa_NZ_SLXD01000017.1_23@PF00015_full_PFAM.322.504--1||RS_GCF_012275445.1_protein.faa_NZ_JAAZQK010000002.1_473@PF00015_full_PFAM.318.510--1||RS_GCF_900142965.1_protein.faa_NZ_FRCQ01000047.1_23@PF00015_full_PFAM.316.499--1:scovhsp_avg=71.52727272727272:scovhsp_max=87.2:scovhsp_min=52.8:scovhsp_std=13.38723951448475:scovhsp_sum=786.8:send_avg=144.45454545454547:send_max=164.0:send_min=99.0:send_std=24.925343072317524:send_sum=1589.0:sstart_avg=15.818181818181818:sstart_max=51.0:sstart_min=6.0:sstart_std=16.485255119761913:sstart_sum=174.0])0.794:0.0103293[&&NHX:Sample_counter=rhizpot1--4||rhizpot3--3||rhiztom1--3||rhiztom2--3||rhiztom3--4:Type_counter=GTDB--4||capture--17:besthit_avg=83.87857142857142:besthit_max=91.6:besthit_min=76.8:besthit_std=4.925315854210394:besthit_sum=1174.3:bitscore_avg=193.78571428571428:bitscore_max=249.0:bitscore_min=118.0:bitscore_std=36.359695715551204:bitscore_sum=2713.0:capture_class_counter=c__Alphaproteobacteria--1||c__Eremiobacteria--1||c__Gammaproteobacteria--15:capture_domain_counter=d__Bacteria--17:capture_family_counter=f__Burkholderiaceae--13||f__Chromobacteriaceae--1||f__Enterobacteriaceae--1||f__Eremiobacteraceae--1||f__Xanthobacteraceae--1:capture_genus_counter=g__Achromobacter--2||g__Aquabacterium--1||g__Aquincola--1||g__Burkholderia--1||g__Chromobacterium--1||g__Cupriavidus--1||g__Duganella--1||g__Hydrogenophaga--1||g__JABCYQ01--1||g__Janthinobacterium--1||g__Ramlibacter--2||g__Rhizobacter--1||g__Rhodopseudomonas--1||g__Symbiopectobacterium--1||g__Variovorax--1:capture_order_counter=o__Burkholderiales--14||o__Enterobacterales--1||o__Eremiobacterales--1||o__Rhizobiales--1:capture_phylum_counter=p__Eremiobacterota--1||p__Proteobacteria--16:capture_species_counter=s__Achromobacter sp001428845--1||s__Achromobacter xylosoxidans_C--1||s__Aquabacterium sp903871865--1||s__Aquincola tertiaricarbonis--1||s__Burkholderia catarinensis--1||s__Chromobacterium phragmitis--1||s__Cupriavidus sp013361545--1||s__Duganella alba--1||s__Hydrogenophaga sp002001205--1||s__JABCYQ01 sp013290125--1||s__Janthinobacterium sp014379395--1||s__Ramlibacter sp013087525--2||s__Rhizobacter sp000799605--1||s__Rhodopseudomonas pseudopalustris--1||s__Symbiopectobacterium sp015762685--1||s__Variovorax sp001984055--1:evalue_avg=7.714285714316356e-36:evalue_max=1.08e-34:evalue_min=2.19e-85:evalue_std=2.8864214126533016e-35:evalue_sum=1.0800000000042898e-34:gapopen_avg=0.35714285714285715:gapopen_max=2.0:gapopen_min=0.0:gapopen_std=0.744946343668492:gapopen_sum=5.0:gtdb_class_counter=c__Gammaproteobacteria--4:gtdb_domain_counter=d__Bacteria--4:gtdb_family_counter=f__Burkholderiaceae--4:gtdb_genus_counter=g__Aquincola--1||g__Derxia--1||g__Ideonella--1||g__Rubrivivax--1:gtdb_order_counter=o__Burkholderiales--4:gtdb_phylum_counter=p__Proteobacteria--4:gtdb_species_counter=s__Aquincola tertiaricarbonis--1||s__Derxia lacustris--1||s__Ideonella paludis--1||s__Rubrivivax sp903914615--1:heptad_counter=MCP-36H--21:lbd_counter=:lca_tree=f__Burkholderiaceae:length_avg=134.57142857142858:length_max=156.0:length_min=95.0:length_std=22.8665502618808:length_sum=1884.0:mismatch_avg=21.214285714285715:mismatch_max=34.0:mismatch_min=13.0:mismatch_std=7.914724072439743:mismatch_sum=297.0:name=N1088954:qcovhsp_avg=99.12857142857142:qcovhsp_max=100.0:qcovhsp_min=97.3:qcovhsp_std=0.8818063379123667:qcovhsp_sum=1387.8:qend_avg=134.78571428571428:qend_max=156.0:qend_min=92.0:qend_std=22.982195688865733:qend_sum=1887.0:qstart_avg=1.4285714285714286:qstart_max=4.0:qstart_min=1.0:qstart_std=0.9376144618769909:qstart_sum=20.0:ref_name_counter=GB_GCA_903914615.1_protein.faa_CAIWPS010000560.1_2@PF00015_full_PFAM.319.497--2||GB_GCA_903914615.1_protein.faa_CAIWPS010000560.1_3@PF00015_full_PFAM.327.508--4||RS_GCF_000969605.1_protein.faa_NZ_JZUE01000010.1_167@PF00015_full_PFAM.320.501--3||RS_GCF_004011805.1_protein.faa_NZ_ML137200.1_144@PF00015_full_PFAM.324.503--2||RS_GCF_004340905.1_protein.faa_NZ_SLXD01000017.1_23@PF00015_full_PFAM.322.504--1||RS_GCF_012275445.1_protein.faa_NZ_JAAZQK010000002.1_473@PF00015_full_PFAM.318.510--1||RS_GCF_900142965.1_protein.faa_NZ_FRCQ01000047.1_23@PF00015_full_PFAM.316.499--1:scovhsp_avg=74.11428571428571:scovhsp_max=87.2:scovhsp_min=52.8:scovhsp_std=12.832042654282235:scovhsp_sum=1037.6:send_avg=147.21428571428572:send_max=164.0:send_min=99.0:send_std=22.542877338115442:send_sum=2061.0:sstart_avg=13.928571428571429:sstart_max=51.0:sstart_min=6.0:sstart_std=14.953591211140221:sstart_sum=195.0],(GB_GCA_001295905.1_protein.faa_LJHT01000127.1_2@PF00015_full_PFAM.320.500:0.0592271[&&NHX:Type=GTDB:gtdb_class=c__Gammaproteobacteria:gtdb_domain=d__Bacteria:gtdb_family=f__Burkholderiaceae:gtdb_genus=g__Rubrivivax:gtdb_order=o__Burkholderiales:gtdb_phylum=p__Proteobacteria:gtdb_species=s__Rubrivivax sp001295905:heptad=MCP-36H:species=d__Bacteria_p__Proteobacteria_c__Gammaproteobacteria_o__Burkholderiales_f__Burkholderiaceae_g__Rubrivivax_s__Rubrivivax sp001295905],(RS_GCF_004016505.1_protein.faa_NZ_SACR01000005.1_208@PF00015_full_PFAM.322.502:0.00473392[&&NHX:Type=GTDB:gtdb_class=c__Gammaproteobacteria:gtdb_domain=d__Bacteria:gtdb_family=f__Burkholderiaceae:gtdb_genus=g__Rubrivivax:gtdb_order=o__Burkholderiales:gtdb_phylum=p__Proteobacteria:gtdb_species=s__Rubrivivax rivuli:heptad=MCP-36H:species=d__Bacteria_p__Proteobacteria_c__Gammaproteobacteria_o__Burkholderiales_f__Burkholderiaceae_g__Rubrivivax_s__Rubrivivax rivuli],(RS_GCF_004016505.1_protein.faa_NZ_SACR01000005.1_207@PF00015_full_PFAM.268.444:5e-09[&&NHX:Type=GTDB:gtdb_class=c__Gammaproteobacteria:gtdb_domain=d__Bacteria:gtdb_family=f__Burkholderiaceae:gtdb_genus=g__Rubrivivax:gtdb_order=o__Burkholderiales:gtdb_phylum=p__Proteobacteria:gtdb_species=s__Rubrivivax rivuli:heptad=MCP-36H:species=d__Bacteria_p__Proteobacteria_c__Gammaproteobacteria_o__Burkholderiales_f__Burkholderiaceae_g__Rubrivivax_s__Rubrivivax rivuli],RS_GCF_004016505.1_protein.faa_NZ_SACR01000005.1_204@PF00015_full_PFAM.319.501:0.0643048[&&NHX:Type=GTDB:gtdb_class=c__Gammaproteobacteria:gtdb_domain=d__Bacteria:gtdb_family=f__Burkholderiaceae:gtdb_genus=g__Rubrivivax:gtdb_order=o__Burkholderiales:gtdb_phylum=p__Proteobacteria:gtdb_species=s__Rubrivivax rivuli:heptad=MCP-36H:species=d__Bacteria_p__Proteobacteria_c__Gammaproteobacteria_o__Burkholderiales_f__Burkholderiaceae_g__Rubrivivax_s__Rubrivivax rivuli])0.052:0.0121515[&&NHX:Sample_counter=:Type_counter=GTDB--2:capture_class_counter=:capture_domain_counter=:capture_family_counter=:capture_genus_counter=:capture_order_counter=:capture_phylum_counter=:capture_species_counter=:evoltype=D:gtdb_class_counter=c__Gammaproteobacteria--2:gtdb_domain_counter=d__Bacteria--2:gtdb_family_counter=f__Burkholderiaceae--2:gtdb_genus_counter=g__Rubrivivax--2:gtdb_order_counter=o__Burkholderiales--2:gtdb_phylum_counter=p__Proteobacteria--2:gtdb_species_counter=s__Rubrivivax rivuli--2:heptad_counter=MCP-36H--2:lbd_counter=:lca=d__Bacteria:lca_tree=s__Rubrivivax rivuli:name=N1088959:ref_name_counter=])0.921:0.0317342[&&NHX:Sample_counter=:Type_counter=GTDB--3:capture_class_counter=:capture_domain_counter=:capture_family_counter=:capture_genus_counter=:capture_order_counter=:capture_phylum_counter=:capture_species_counter=:evoltype=D:gtdb_class_counter=c__Gammaproteobacteria--3:gtdb_domain_counter=d__Bacteria--3:gtdb_family_counter=f__Burkholderiaceae--3:gtdb_genus_counter=g__Rubrivivax--3:gtdb_order_counter=o__Burkholderiales--3:gtdb_phylum_counter=p__Proteobacteria--3:gtdb_species_counter=s__Rubrivivax rivuli--3:heptad_counter=MCP-36H--3:lbd_counter=:lca=d__Bacteria:lca_tree=s__Rubrivivax rivuli:name=N1088960:ref_name_counter=])0.961:0.0384741[&&NHX:Sample_counter=:Type_counter=GTDB--4:capture_class_counter=:capture_domain_counter=:capture_family_counter=:capture_genus_counter=:capture_order_counter=:capture_phylum_counter=:capture_species_counter=:evoltype=D:gtdb_class_counter=c__Gammaproteobacteria--4:gtdb_domain_counter=d__Bacteria--4:gtdb_family_counter=f__Burkholderiaceae--4:gtdb_genus_counter=g__Rubrivivax--4:gtdb_order_counter=o__Burkholderiales--4:gtdb_phylum_counter=p__Proteobacteria--4:gtdb_species_counter=s__Rubrivivax rivuli--3||s__Rubrivivax sp001295905--1:heptad_counter=MCP-36H--4:lbd_counter=:lca=d__Bacteria:lca_tree=g__Rubrivivax:name=N1088961:ref_name_counter=])0.761:0.0113267[&&NHX:Sample_counter=rhizpot1--4||rhizpot3--3||rhiztom1--3||rhiztom2--3||rhiztom3--4:Type_counter=GTDB--8||capture--17:besthit_avg=83.87857142857142:besthit_max=91.6:besthit_min=76.8:besthit_std=4.925315854210394:besthit_sum=1174.3:bitscore_avg=193.78571428571428:bitscore_max=249.0:bitscore_min=118.0:bitscore_std=36.359695715551204:bitscore_sum=2713.0:capture_class_counter=c__Alphaproteobacteria--1||c__Eremiobacteria--1||c__Gammaproteobacteria--15:capture_domain_counter=d__Bacteria--17:capture_family_counter=f__Burkholderiaceae--13||f__Chromobacteriaceae--1||f__Enterobacteriaceae--1||f__Eremiobacteraceae--1||f__Xanthobacteraceae--1:capture_genus_counter=g__Achromobacter--2||g__Aquabacterium--1||g__Aquincola--1||g__Burkholderia--1||g__Chromobacterium--1||g__Cupriavidus--1||g__Duganella--1||g__Hydrogenophaga--1||g__JABCYQ01--1||g__Janthinobacterium--1||g__Ramlibacter--2||g__Rhizobacter--1||g__Rhodopseudomonas--1||g__Symbiopectobacterium--1||g__Variovorax--1:capture_order_counter=o__Burkholderiales--14||o__Enterobacterales--1||o__Eremiobacterales--1||o__Rhizobiales--1:capture_phylum_counter=p__Eremiobacterota--1||p__Proteobacteria--16:capture_species_counter=s__Achromobacter sp001428845--1||s__Achromobacter xylosoxidans_C--1||s__Aquabacterium sp903871865--1||s__Aquincola tertiaricarbonis--1||s__Burkholderia catarinensis--1||s__Chromobacterium phragmitis--1||s__Cupriavidus sp013361545--1||s__Duganella alba--1||s__Hydrogenophaga sp002001205--1||s__JABCYQ01 sp013290125--1||s__Janthinobacterium sp014379395--1||s__Ramlibacter sp013087525--2||s__Rhizobacter sp000799605--1||s__Rhodopseudomonas pseudopalustris--1||s__Symbiopectobacterium sp015762685--1||s__Variovorax sp001984055--1:evalue_avg=7.714285714316356e-36:evalue_max=1.08e-34:evalue_min=2.19e-85:evalue_std=2.8864214126533016e-35:evalue_sum=1.0800000000042898e-34:gapopen_avg=0.35714285714285715:gapopen_max=2.0:gapopen_min=0.0:gapopen_std=0.744946343668492:gapopen_sum=5.0:gtdb_class_counter=c__Gammaproteobacteria--8:gtdb_domain_counter=d__Bacteria--8:gtdb_family_counter=f__Burkholderiaceae--8:gtdb_genus_counter=g__Aquincola--1||g__Derxia--1||g__Ideonella--1||g__Rubrivivax--5:gtdb_order_counter=o__Burkholderiales--8:gtdb_phylum_counter=p__Proteobacteria--8:gtdb_species_counter=s__Aquincola tertiaricarbonis--1||s__Derxia lacustris--1||s__Ideonella paludis--1||s__Rubrivivax rivuli--3||s__Rubrivivax sp001295905--1||s__Rubrivivax sp903914615--1:heptad_counter=MCP-36H--25:lbd_counter=:lca_tree=f__Burkholderiaceae:length_avg=134.57142857142858:length_max=156.0:length_min=95.0:length_std=22.8665502618808:length_sum=1884.0:mismatch_avg=21.214285714285715:mismatch_max=34.0:mismatch_min=13.0:mismatch_std=7.914724072439743:mismatch_sum=297.0:name=N1088962:qcovhsp_avg=99.12857142857142:qcovhsp_max=100.0:qcovhsp_min=97.3:qcovhsp_std=0.8818063379123667:qcovhsp_sum=1387.8:qend_avg=134.78571428571428:qend_max=156.0:qend_min=92.0:qend_std=22.982195688865733:qend_sum=1887.0:qstart_avg=1.4285714285714286:qstart_max=4.0:qstart_min=1.0:qstart_std=0.9376144618769909:qstart_sum=20.0:ref_name_counter=GB_GCA_903914615.1_protein.faa_CAIWPS010000560.1_2@PF00015_full_PFAM.319.497--2||GB_GCA_903914615.1_protein.faa_CAIWPS010000560.1_3@PF00015_full_PFAM.327.508--4||RS_GCF_000969605.1_protein.faa_NZ_JZUE01000010.1_167@PF00015_full_PFAM.320.501--3||RS_GCF_004011805.1_protein.faa_NZ_ML137200.1_144@PF00015_full_PFAM.324.503--2||RS_GCF_004340905.1_protein.faa_NZ_SLXD01000017.1_23@PF00015_full_PFAM.322.504--1||RS_GCF_012275445.1_protein.faa_NZ_JAAZQK010000002.1_473@PF00015_full_PFAM.318.510--1||RS_GCF_900142965.1_protein.faa_NZ_FRCQ01000047.1_23@PF00015_full_PFAM.316.499--1:scovhsp_avg=74.11428571428571:scovhsp_max=87.2:scovhsp_min=52.8:scovhsp_std=12.832042654282235:scovhsp_sum=1037.6:send_avg=147.21428571428572:send_max=164.0:send_min=99.0:send_std=22.542877338115442:send_sum=2061.0:sstart_avg=13.928571428571429:sstart_max=51.0:sstart_min=6.0:sstart_std=14.953591211140221:sstart_sum=195.0],GB_GCA_903822435.1_protein.faa_CAIJPE010000195.1_7@PF00015_full_PFAM.317.504:0.105769[&&NHX:Type=GTDB:gtdb_class=c__Gammaproteobacteria:gtdb_domain=d__Bacteria:gtdb_family=f__Burkholderiaceae:gtdb_genus=g__Rubrivivax:gtdb_order=o__Burkholderiales:gtdb_phylum=p__Proteobacteria:gtdb_species=s__Rubrivivax sp903822435:heptad=MCP-36H:species=d__Bacteria_p__Proteobacteria_c__Gammaproteobacteria_o__Burkholderiales_f__Burkholderiaceae_g__Rubrivivax_s__Rubrivivax sp903822435])0.791:0.0117116[&&NHX:Sample_counter=rhizpot1--4||rhizpot3--3||rhiztom1--3||rhiztom2--3||rhiztom3--4:Type_counter=GTDB--9||capture--17:besthit_avg=83.87857142857142:besthit_max=91.6:besthit_min=76.8:besthit_std=4.925315854210394:besthit_sum=1174.3:bitscore_avg=193.78571428571428:bitscore_max=249.0:bitscore_min=118.0:bitscore_std=36.359695715551204:bitscore_sum=2713.0:capture_class_counter=c__Alphaproteobacteria--1||c__Eremiobacteria--1||c__Gammaproteobacteria--15:capture_domain_counter=d__Bacteria--17:capture_family_counter=f__Burkholderiaceae--13||f__Chromobacteriaceae--1||f__Enterobacteriaceae--1||f__Eremiobacteraceae--1||f__Xanthobacteraceae--1:capture_genus_counter=g__Achromobacter--2||g__Aquabacterium--1||g__Aquincola--1||g__Burkholderia--1||g__Chromobacterium--1||g__Cupriavidus--1||g__Duganella--1||g__Hydrogenophaga--1||g__JABCYQ01--1||g__Janthinobacterium--1||g__Ramlibacter--2||g__Rhizobacter--1||g__Rhodopseudomonas--1||g__Symbiopectobacterium--1||g__Variovorax--1:capture_order_counter=o__Burkholderiales--14||o__Enterobacterales--1||o__Eremiobacterales--1||o__Rhizobiales--1:capture_phylum_counter=p__Eremiobacterota--1||p__Proteobacteria--16:capture_species_counter=s__Achromobacter sp001428845--1||s__Achromobacter xylosoxidans_C--1||s__Aquabacterium sp903871865--1||s__Aquincola tertiaricarbonis--1||s__Burkholderia catarinensis--1||s__Chromobacterium phragmitis--1||s__Cupriavidus sp013361545--1||s__Duganella alba--1||s__Hydrogenophaga sp002001205--1||s__JABCYQ01 sp013290125--1||s__Janthinobacterium sp014379395--1||s__Ramlibacter sp013087525--2||s__Rhizobacter sp000799605--1||s__Rhodopseudomonas pseudopalustris--1||s__Symbiopectobacterium sp015762685--1||s__Variovorax sp001984055--1:evalue_avg=7.714285714316356e-36:evalue_max=1.08e-34:evalue_min=2.19e-85:evalue_std=2.8864214126533016e-35:evalue_sum=1.0800000000042898e-34:gapopen_avg=0.35714285714285715:gapopen_max=2.0:gapopen_min=0.0:gapopen_std=0.744946343668492:gapopen_sum=5.0:gtdb_class_counter=c__Gammaproteobacteria--9:gtdb_domain_counter=d__Bacteria--9:gtdb_family_counter=f__Burkholderiaceae--9:gtdb_genus_counter=g__Aquincola--1||g__Derxia--1||g__Ideonella--1||g__Rubrivivax--6:gtdb_order_counter=o__Burkholderiales--9:gtdb_phylum_counter=p__Proteobacteria--9:gtdb_species_counter=s__Aquincola tertiaricarbonis--1||s__Derxia lacustris--1||s__Ideonella paludis--1||s__Rubrivivax rivuli--3||s__Rubrivivax sp001295905--1||s__Rubrivivax sp903822435--1||s__Rubrivivax sp903914615--1:heptad_counter=MCP-36H--26:lbd_counter=:lca_tree=f__Burkholderiaceae:length_avg=134.57142857142858:length_max=156.0:length_min=95.0:length_std=22.8665502618808:length_sum=1884.0:mismatch_avg=21.214285714285715:mismatch_max=34.0:mismatch_min=13.0:mismatch_std=7.914724072439743:mismatch_sum=297.0:name=N1088964:qcovhsp_avg=99.12857142857142:qcovhsp_max=100.0:qcovhsp_min=97.3:qcovhsp_std=0.8818063379123667:qcovhsp_sum=1387.8:qend_avg=134.78571428571428:qend_max=156.0:qend_min=92.0:qend_std=22.982195688865733:qend_sum=1887.0:qstart_avg=1.4285714285714286:qstart_max=4.0:qstart_min=1.0:qstart_std=0.9376144618769909:qstart_sum=20.0:ref_name_counter=GB_GCA_903914615.1_protein.faa_CAIWPS010000560.1_2@PF00015_full_PFAM.319.497--2||GB_GCA_903914615.1_protein.faa_CAIWPS010000560.1_3@PF00015_full_PFAM.327.508--4||RS_GCF_000969605.1_protein.faa_NZ_JZUE01000010.1_167@PF00015_full_PFAM.320.501--3||RS_GCF_004011805.1_protein.faa_NZ_ML137200.1_144@PF00015_full_PFAM.324.503--2||RS_GCF_004340905.1_protein.faa_NZ_SLXD01000017.1_23@PF00015_full_PFAM.322.504--1||RS_GCF_012275445.1_protein.faa_NZ_JAAZQK010000002.1_473@PF00015_full_PFAM.318.510--1||RS_GCF_900142965.1_protein.faa_NZ_FRCQ01000047.1_23@PF00015_full_PFAM.316.499--1:scovhsp_avg=74.11428571428571:scovhsp_max=87.2:scovhsp_min=52.8:scovhsp_std=12.832042654282235:scovhsp_sum=1037.6:send_avg=147.21428571428572:send_max=164.0:send_min=99.0:send_std=22.542877338115442:send_sum=2061.0:sstart_avg=13.928571428571429:sstart_max=51.0:sstart_min=6.0:sstart_std=14.953591211140221:sstart_sum=195.0],GB_GCA_016790395.1_protein.faa_JAEUPH010000041.1_11@PF00015_full_PFAM.329.511:0.0763251[&&NHX:Type=GTDB:gtdb_class=c__Gammaproteobacteria:gtdb_domain=d__Bacteria:gtdb_family=f__Burkholderiaceae:gtdb_genus=g__Rubrivivax:gtdb_order=o__Burkholderiales:gtdb_phylum=p__Proteobacteria:gtdb_species=s__Rubrivivax sp016790395:heptad=MCP-36H:species=d__Bacteria_p__Proteobacteria_c__Gammaproteobacteria_o__Burkholderiales_f__Burkholderiaceae_g__Rubrivivax_s__Rubrivivax sp016790395])0.216:0.0067997[&&NHX:Sample_counter=rhizpot1--4||rhizpot3--3||rhiztom1--3||rhiztom2--3||rhiztom3--4:Type_counter=GTDB--10||capture--17:besthit_avg=83.87857142857142:besthit_max=91.6:besthit_min=76.8:besthit_std=4.925315854210394:besthit_sum=1174.3:bitscore_avg=193.78571428571428:bitscore_max=249.0:bitscore_min=118.0:bitscore_std=36.359695715551204:bitscore_sum=2713.0:capture_class_counter=c__Alphaproteobacteria--1||c__Eremiobacteria--1||c__Gammaproteobacteria--15:capture_domain_counter=d__Bacteria--17:capture_family_counter=f__Burkholderiaceae--13||f__Chromobacteriaceae--1||f__Enterobacteriaceae--1||f__Eremiobacteraceae--1||f__Xanthobacteraceae--1:capture_genus_counter=g__Achromobacter--2||g__Aquabacterium--1||g__Aquincola--1||g__Burkholderia--1||g__Chromobacterium--1||g__Cupriavidus--1||g__Duganella--1||g__Hydrogenophaga--1||g__JABCYQ01--1||g__Janthinobacterium--1||g__Ramlibacter--2||g__Rhizobacter--1||g__Rhodopseudomonas--1||g__Symbiopectobacterium--1||g__Variovorax--1:capture_order_counter=o__Burkholderiales--14||o__Enterobacterales--1||o__Eremiobacterales--1||o__Rhizobiales--1:capture_phylum_counter=p__Eremiobacterota--1||p__Proteobacteria--16:capture_species_counter=s__Achromobacter sp001428845--1||s__Achromobacter xylosoxidans_C--1||s__Aquabacterium sp903871865--1||s__Aquincola tertiaricarbonis--1||s__Burkholderia catarinensis--1||s__Chromobacterium phragmitis--1||s__Cupriavidus sp013361545--1||s__Duganella alba--1||s__Hydrogenophaga sp002001205--1||s__JABCYQ01 sp013290125--1||s__Janthinobacterium sp014379395--1||s__Ramlibacter sp013087525--2||s__Rhizobacter sp000799605--1||s__Rhodopseudomonas pseudopalustris--1||s__Symbiopectobacterium sp015762685--1||s__Variovorax sp001984055--1:evalue_avg=7.714285714316356e-36:evalue_max=1.08e-34:evalue_min=2.19e-85:evalue_std=2.8864214126533016e-35:evalue_sum=1.0800000000042898e-34:gapopen_avg=0.35714285714285715:gapopen_max=2.0:gapopen_min=0.0:gapopen_std=0.744946343668492:gapopen_sum=5.0:gtdb_class_counter=c__Gammaproteobacteria--10:gtdb_domain_counter=d__Bacteria--10:gtdb_family_counter=f__Burkholderiaceae--10:gtdb_genus_counter=g__Aquincola--1||g__Derxia--1||g__Ideonella--1||g__Rubrivivax--7:gtdb_order_counter=o__Burkholderiales--10:gtdb_phylum_counter=p__Proteobacteria--10:gtdb_species_counter=s__Aquincola tertiaricarbonis--1||s__Derxia lacustris--1||s__Ideonella paludis--1||s__Rubrivivax rivuli--3||s__Rubrivivax sp001295905--1||s__Rubrivivax sp016790395--1||s__Rubrivivax sp903822435--1||s__Rubrivivax sp903914615--1:heptad_counter=MCP-36H--27:lbd_counter=:lca_tree=f__Burkholderiaceae:length_avg=134.57142857142858:length_max=156.0:length_min=95.0:length_std=22.8665502618808:length_sum=1884.0:mismatch_avg=21.214285714285715:mismatch_max=34.0:mismatch_min=13.0:mismatch_std=7.914724072439743:mismatch_sum=297.0:name=N1088966:qcovhsp_avg=99.12857142857142:qcovhsp_max=100.0:qcovhsp_min=97.3:qcovhsp_std=0.8818063379123667:qcovhsp_sum=1387.8:qend_avg=134.78571428571428:qend_max=156.0:qend_min=92.0:qend_std=22.982195688865733:qend_sum=1887.0:qstart_avg=1.4285714285714286:qstart_max=4.0:qstart_min=1.0:qstart_std=0.9376144618769909:qstart_sum=20.0:ref_name_counter=GB_GCA_903914615.1_protein.faa_CAIWPS010000560.1_2@PF00015_full_PFAM.319.497--2||GB_GCA_903914615.1_protein.faa_CAIWPS010000560.1_3@PF00015_full_PFAM.327.508--4||RS_GCF_000969605.1_protein.faa_NZ_JZUE01000010.1_167@PF00015_full_PFAM.320.501--3||RS_GCF_004011805.1_protein.faa_NZ_ML137200.1_144@PF00015_full_PFAM.324.503--2||RS_GCF_004340905.1_protein.faa_NZ_SLXD01000017.1_23@PF00015_full_PFAM.322.504--1||RS_GCF_012275445.1_protein.faa_NZ_JAAZQK010000002.1_473@PF00015_full_PFAM.318.510--1||RS_GCF_900142965.1_protein.faa_NZ_FRCQ01000047.1_23@PF00015_full_PFAM.316.499--1:scovhsp_avg=74.11428571428571:scovhsp_max=87.2:scovhsp_min=52.8:scovhsp_std=12.832042654282235:scovhsp_sum=1037.6:send_avg=147.21428571428572:send_max=164.0:send_min=99.0:send_std=22.542877338115442:send_sum=2061.0:sstart_avg=13.928571428571429:sstart_max=51.0:sstart_min=6.0:sstart_std=14.953591211140221:sstart_sum=195.0])0.865:0.0181343[&&NHX:Sample_counter=rhizpot1--9||rhizpot2--1||rhizpot3--9||rhiztom1--6||rhiztom2--3||rhiztom3--7:Type_counter=GTDB--19||capture--35:besthit_avg=82.78000000000002:besthit_max=91.6:besthit_min=60.4:besthit_std=6.840467820259078:besthit_sum=2483.4000000000005:bitscore_avg=186.49333333333334:bitscore_max=249.0:bitscore_min=99.8:bitscore_std=36.93056796983649:bitscore_sum=5594.8:capture_class_counter=c__Alphaproteobacteria--1||c__Clostridia--1||c__Eremiobacteria--1||c__Gammaproteobacteria--31||c__Spirochaetia--1:capture_domain_counter=d__Bacteria--35:capture_family_counter=f__Burkholderiaceae--28||f__Chromobacteriaceae--1||f__Enterobacteriaceae--1||f__Eremiobacteraceae--1||f__Lachnospiraceae--1||f__Thiobacillaceae--1||f__UBA8932--1||f__Xanthobacteraceae--1:capture_genus_counter=g__Achromobacter--4||g__Acidovorax_A--1||g__Aquabacterium--2||g__Aquincola--1||g__Burkholderia--1||g__CADEEH01--1||g__Chromobacterium--1||g__Comamonas--2||g__Cupriavidus--2||g__Duganella--1||g__Hydrogenophaga--1||g__JABCYQ01--1||g__JAFALK01--1||g__Janthinobacterium--1||g__Kinneretia--1||g__Massilia--2||g__Ramlibacter--4||g__Rhizobacter--1||g__Rhodopseudomonas--1||g__Sporofaciens--1||g__Symbiopectobacterium--1||g__Thiobacillus--1||g__UBA1306--1||g__Variovorax--2:capture_order_counter=o__Burkholderiales--30||o__Enterobacterales--1||o__Eremiobacterales--1||o__Lachnospirales--1||o__Rhizobiales--1||o__Treponematales--1:capture_phylum_counter=p__Eremiobacterota--1||p__Firmicutes_A--1||p__Proteobacteria--32||p__Spirochaetota--1:capture_species_counter=s__Achromobacter denitrificans--1||s__Achromobacter sp001428845--1||s__Achromobacter xylosoxidans_C--2||s__Acidovorax_A citrulli--1||s__Aquabacterium sp004322345--1||s__Aquabacterium sp903871865--1||s__Aquincola tertiaricarbonis--1||s__Burkholderia catarinensis--1||s__CADEEH01 sp902826305--1||s__Chromobacterium phragmitis--1||s__Comamonas aquatica--2||s__Cupriavidus sp013361545--2||s__Duganella alba--1||s__Hydrogenophaga sp002001205--1||s__JABCYQ01 sp013290125--1||s__JAFALK01 sp019234295--1||s__Janthinobacterium sp014379395--1||s__Kinneretia sp015657635--1||s__Massilia aurea_A--2||s__Ramlibacter sp013087525--2||s__Ramlibacter sp013697775--2||s__Rhizobacter sp000799605--1||s__Rhodopseudomonas pseudopalustris--1||s__Sporofaciens sp910574885--1||s__Symbiopectobacterium sp015762685--1||s__Thiobacillus sp016195805--1||s__UBA1306 sp002307245--1||s__Variovorax sp001426505--1||s__Variovorax sp001984055--1:evalue_avg=1.7833369333453024e-30:evalue_max=5.35e-29:evalue_min=2.19e-85:evalue_std=9.767718262261628e-30:evalue_sum=5.350010800035907e-29:gapopen_avg=0.3:gapopen_max=3.0:gapopen_min=0.0:gapopen_std=0.7497125886079554:gapopen_sum=9.0:gtdb_class_counter=c__Gammaproteobacteria--19:gtdb_domain_counter=d__Bacteria--19:gtdb_family_counter=f__Burkholderiaceae--19:gtdb_genus_counter=g__Aquincola--1||g__Derxia--1||g__Ideonella--1||g__Rubrivivax--16:gtdb_order_counter=o__Burkholderiales--19:gtdb_phylum_counter=p__Proteobacteria--19:gtdb_species_counter=s__Aquincola tertiaricarbonis--1||s__Derxia lacustris--1||s__Ideonella paludis--1||s__Rubrivivax rivuli--4||s__Rubrivivax sp001295865--2||s__Rubrivivax sp001295905--2||s__Rubrivivax sp001464055--2||s__Rubrivivax sp016704535--1||s__Rubrivivax sp016790395--1||s__Rubrivivax sp903822435--2||s__Rubrivivax sp903914615--1||s__Rubrivivax sp904426505--1:heptad_counter=MCP-36H--54:lbd_counter=:lca_tree=f__Burkholderiaceae:length_avg=131.53333333333333:length_max=156.0:length_min=69.0:length_std=24.402845132785494:length_sum=3946.0:mismatch_avg=22.433333333333334:mismatch_max=57.0:mismatch_min=8.0:mismatch_std=10.880806680710235:mismatch_sum=673.0:name=N1088967:qcovhsp_avg=99.10000000000001:qcovhsp_max=100.0:qcovhsp_min=95.1:qcovhsp_std=1.1283188593105518:qcovhsp_sum=2973.0000000000005:qend_avg=131.76666666666668:qend_max=156.0:qend_min=69.0:qend_std=24.469098504219467:qend_sum=3953.0:qstart_avg=1.4666666666666666:qstart_max=4.0:qstart_min=1.0:qstart_std=0.9732042112432565:qstart_sum=44.0:ref_name_counter=GB_GCA_014379885.1_protein.faa_JACMKW010000627.1_3@PF00015_full_PFAM.324.405--1||GB_GCA_016704535.1_protein.faa_JADIZZ010000007.1_272@PF00015_full_PFAM.318.514--3||GB_GCA_016790395.1_protein.faa_JAEUPH010000041.1_11@PF00015_full_PFAM.329.511--3||GB_GCA_016790515.1_protein.faa_JAEUOY010000089.1_6@PF00015_full_PFAM.318.447--1||GB_GCA_903914615.1_protein.faa_CAIWPS010000560.1_1@PF00015_full_PFAM.321.495--3||GB_GCA_903914615.1_protein.faa_CAIWPS010000560.1_2@PF00015_full_PFAM.319.497--2||GB_GCA_903914615.1_protein.faa_CAIWPS010000560.1_3@PF00015_full_PFAM.327.508--5||RS_GCF_000969605.1_protein.faa_NZ_JZUE01000010.1_167@PF00015_full_PFAM.320.501--3||RS_GCF_004011805.1_protein.faa_NZ_ML137200.1_144@PF00015_full_PFAM.324.503--2||RS_GCF_004016505.1_protein.faa_NZ_SACR01000005.1_204@PF00015_full_PFAM.319.501--1||RS_GCF_004016505.1_protein.faa_NZ_SACR01000005.1_207@PF00015_full_PFAM.268.444--1||RS_GCF_004016505.1_protein.faa_NZ_SACR01000005.1_208@PF00015_full_PFAM.322.502--2||RS_GCF_004340905.1_protein.faa_NZ_SLXD01000017.1_23@PF00015_full_PFAM.322.504--1||RS_GCF_012275445.1_protein.faa_NZ_JAAZQK010000002.1_473@PF00015_full_PFAM.318.510--1||RS_GCF_900142965.1_protein.faa_NZ_FRCQ01000047.1_23@PF00015_full_PFAM.316.499--1:scovhsp_avg=74.53333333333332:scovhsp_max=87.2:scovhsp_min=51.5:scovhsp_std=11.47877601709236:scovhsp_sum=2235.9999999999995:send_avg=144.8:send_max=164.0:send_min=79.0:send_std=23.63574149169154:send_sum=4344.0:sstart_avg=14.533333333333333:sstart_max=52.0:sstart_min=3.0:sstart_std=15.98433140843597:sstart_sum=436.0],((RS_GCF_004016515.1_protein.faa_NZ_SACT01000008.1_27@PF00015_full_PFAM.327.514:0.0400871[&&NHX:Type=GTDB:gtdb_class=c__Gammaproteobacteria:gtdb_domain=d__Bacteria:gtdb_family=f__Burkholderiaceae:gtdb_genus=g__Rubrivivax:gtdb_order=o__Burkholderiales:gtdb_phylum=p__Proteobacteria:gtdb_species=s__Rubrivivax albus:heptad=MCP-36H:species=d__Bacteria_p__Proteobacteria_c__Gammaproteobacteria_o__Burkholderiales_f__Burkholderiaceae_g__Rubrivivax_s__Rubrivivax albus],(a0cff9b8-8802-40c8-9583-ada507fd460b_2@MCPsignal.38.175:0.00884483[&&NHX:Sample=rhiztom3:Type=capture:besthit=84.7:bitscore=204.0:capture_class=c__Gammaproteobacteria:capture_domain=d__Bacteria:capture_family=f__Burkholderiaceae:capture_genus=g__Massilia:capture_order=o__Burkholderiales:capture_phylum=p__Proteobacteria:capture_species=s__Massilia sp003484545:evalue=6.51e-68:gapopen=0.0:heptad=MCP-36H:length=137.0:mismatch=21.0:qcovhsp=100.0:qend=137.0:qstart=1.0:ref_name=RS_GCF_000284255.1_protein.faa_NC_017075.1_773@PF00015_full_PFAM.318.508:scovhsp=72.1:send=162.0:sstart=26.0],(40fdb893-e732-45d8-989d-23bc0ed04816_3@MCPsignal.126.190:0.0271237[&&NHX:Sample=rhiztom1:Type=capture:capture_class=c__Gammaproteobacteria:capture_domain=d__Bacteria:capture_family=f__Burkholderiaceae:capture_genus=g__Massilia:capture_order=o__Burkholderiales:capture_phylum=p__Proteobacteria:capture_species=s__Massilia sp003484545:heptad=MCP-36H],0d4b6ab3-2e80-4a15-b6e5-973ef26a8eb2_4@MCPsignal.632.735:5e-09[&&NHX:Sample=rhiztom1:Type=capture:besthit=65.7:bitscore=112.0:capture_class=c__Gammaproteobacteria:capture_domain=d__Bacteria:capture_family=f__Burkholderiaceae:capture_genus=g__Massilia:capture_order=o__Burkholderiales:capture_phylum=p__Proteobacteria:capture_species=s__Massilia sp003484545:evalue=3.92e-32:gapopen=0.0:heptad=MCP-36H:length=102.0:mismatch=35.0:qcovhsp=99.0:qend=102.0:qstart=1.0:ref_name=RS_GCF_004016515.1_protein.faa_NZ_SACT01000008.1_27@PF00015_full_PFAM.327.514:scovhsp=54.5:send=105.0:sstart=4.0])0.575:0.0125578[&&NHX:Sample_counter=rhiztom1--2:Type_counter=capture--2:besthit_avg=65.7:besthit_max=65.7:besthit_min=65.7:besthit_std=0:besthit_sum=65.7:bitscore_avg=112.0:bitscore_max=112.0:bitscore_min=112.0:bitscore_std=0:bitscore_sum=112.0:capture_class_counter=c__Gammaproteobacteria--2:capture_domain_counter=d__Bacteria--2:capture_family_counter=f__Burkholderiaceae--2:capture_genus_counter=g__Massilia--2:capture_order_counter=o__Burkholderiales--2:capture_phylum_counter=p__Proteobacteria--2:capture_species_counter=s__Massilia sp003484545--2:evalue_avg=3.92e-32:evalue_max=3.92e-32:evalue_min=3.92e-32:evalue_std=0:evalue_sum=3.92e-32:gapopen_avg=0.0:gapopen_max=0.0:gapopen_min=0.0:gapopen_std=0:gapopen_sum=0.0:gtdb_class_counter=:gtdb_domain_counter=:gtdb_family_counter=:gtdb_genus_counter=:gtdb_order_counter=:gtdb_phylum_counter=:gtdb_species_counter=:heptad_counter=MCP-36H--2:lbd_counter=:length_avg=102.0:length_max=102.0:length_min=102.0:length_std=0:length_sum=102.0:mismatch_avg=35.0:mismatch_max=35.0:mismatch_min=35.0:mismatch_std=0:mismatch_sum=35.0:name=N1088972:qcovhsp_avg=99.0:qcovhsp_max=99.0:qcovhsp_min=99.0:qcovhsp_std=0:qcovhsp_sum=99.0:qend_avg=102.0:qend_max=102.0:qend_min=102.0:qend_std=0:qend_sum=102.0:qstart_avg=1.0:qstart_max=1.0:qstart_min=1.0:qstart_std=0:qstart_sum=1.0:ref_name_counter=RS_GCF_004016515.1_protein.faa_NZ_SACT01000008.1_27@PF00015_full_PFAM.327.514--1:scovhsp_avg=54.5:scovhsp_max=54.5:scovhsp_min=54.5:scovhsp_std=0:scovhsp_sum=54.5:send_avg=105.0:send_max=105.0:send_min=105.0:send_std=0:send_sum=105.0:sstart_avg=4.0:sstart_max=4.0:sstart_min=4.0:sstart_std=0:sstart_sum=4.0])0.969:0.0528534[&&NHX:Sample_counter=rhiztom1--2||rhiztom3--1:Type_counter=capture--3:besthit_avg=75.2:besthit_max=84.7:besthit_min=65.7:besthit_std=13.435028842544403:besthit_sum=150.4:bitscore_avg=158.0:bitscore_max=204.0:bitscore_min=112.0:bitscore_std=65.05382386916237:bitscore_sum=316.0:capture_class_counter=c__Gammaproteobacteria--3:capture_domain_counter=d__Bacteria--3:capture_family_counter=f__Burkholderiaceae--3:capture_genus_counter=g__Massilia--3:capture_order_counter=o__Burkholderiales--3:capture_phylum_counter=p__Proteobacteria--3:capture_species_counter=s__Massilia sp003484545--3:evalue_avg=1.96e-32:evalue_max=3.92e-32:evalue_min=6.51e-68:evalue_std=2.771858582251266e-32:evalue_sum=3.92e-32:gapopen_avg=0.0:gapopen_max=0.0:gapopen_min=0.0:gapopen_std=0.0:gapopen_sum=0.0:gtdb_class_counter=:gtdb_domain_counter=:gtdb_family_counter=:gtdb_genus_counter=:gtdb_order_counter=:gtdb_phylum_counter=:gtdb_species_counter=:heptad_counter=MCP-36H--3:lbd_counter=:length_avg=119.5:length_max=137.0:length_min=102.0:length_std=24.748737341529164:length_sum=239.0:mismatch_avg=28.0:mismatch_max=35.0:mismatch_min=21.0:mismatch_std=9.899494936611665:mismatch_sum=56.0:name=N1088973:qcovhsp_avg=99.5:qcovhsp_max=100.0:qcovhsp_min=99.0:qcovhsp_std=0.7071067811865476:qcovhsp_sum=199.0:qend_avg=119.5:qend_max=137.0:qend_min=102.0:qend_std=24.748737341529164:qend_sum=239.0:qstart_avg=1.0:qstart_max=1.0:qstart_min=1.0:qstart_std=0.0:qstart_sum=2.0:ref_name_counter=RS_GCF_000284255.1_protein.faa_NC_017075.1_773@PF00015_full_PFAM.318.508--1||RS_GCF_004016515.1_protein.faa_NZ_SACT01000008.1_27@PF00015_full_PFAM.327.514--1:scovhsp_avg=63.3:scovhsp_max=72.1:scovhsp_min=54.5:scovhsp_std=12.445079348883233:scovhsp_sum=126.6:send_avg=133.5:send_max=162.0:send_min=105.0:send_std=40.30508652763321:send_sum=267.0:sstart_avg=15.0:sstart_max=26.0:sstart_min=4.0:sstart_std=15.556349186104045:sstart_sum=30.0])0.962:0.0535835[&&NHX:Sample_counter=rhiztom1--2||rhiztom3--1:Type_counter=GTDB--1||capture--3:besthit_avg=75.2:besthit_max=84.7:besthit_min=65.7:besthit_std=13.435028842544403:besthit_sum=150.4:bitscore_avg=158.0:bitscore_max=204.0:bitscore_min=112.0:bitscore_std=65.05382386916237:bitscore_sum=316.0:capture_class_counter=c__Gammaproteobacteria--3:capture_domain_counter=d__Bacteria--3:capture_family_counter=f__Burkholderiaceae--3:capture_genus_counter=g__Massilia--3:capture_order_counter=o__Burkholderiales--3:capture_phylum_counter=p__Proteobacteria--3:capture_species_counter=s__Massilia sp003484545--3:evalue_avg=1.96e-32:evalue_max=3.92e-32:evalue_min=6.51e-68:evalue_std=2.771858582251266e-32:evalue_sum=3.92e-32:gapopen_avg=0.0:gapopen_max=0.0:gapopen_min=0.0:gapopen_std=0.0:gapopen_sum=0.0:gtdb_class_counter=c__Gammaproteobacteria--1:gtdb_domain_counter=d__Bacteria--1:gtdb_family_counter=f__Burkholderiaceae--1:gtdb_genus_counter=g__Rubrivivax--1:gtdb_order_counter=o__Burkholderiales--1:gtdb_phylum_counter=p__Proteobacteria--1:gtdb_species_counter=s__Rubrivivax albus--1:heptad_counter=MCP-36H--4:lbd_counter=:lca_tree=s__Rubrivivax albus:length_avg=119.5:length_max=137.0:length_min=102.0:length_std=24.748737341529164:length_sum=239.0:mismatch_avg=28.0:mismatch_max=35.0:mismatch_min=21.0:mismatch_std=9.899494936611665:mismatch_sum=56.0:name=N1088974:qcovhsp_avg=99.5:qcovhsp_max=100.0:qcovhsp_min=99.0:qcovhsp_std=0.7071067811865476:qcovhsp_sum=199.0:qend_avg=119.5:qend_max=137.0:qend_min=102.0:qend_std=24.748737341529164:qend_sum=239.0:qstart_avg=1.0:qstart_max=1.0:qstart_min=1.0:qstart_std=0.0:qstart_sum=2.0:ref_name_counter=RS_GCF_000284255.1_protein.faa_NC_017075.1_773@PF00015_full_PFAM.318.508--1||RS_GCF_004016515.1_protein.faa_NZ_SACT01000008.1_27@PF00015_full_PFAM.327.514--1:scovhsp_avg=63.3:scovhsp_max=72.1:scovhsp_min=54.5:scovhsp_std=12.445079348883233:scovhsp_sum=126.6:send_avg=133.5:send_max=162.0:send_min=105.0:send_std=40.30508652763321:send_sum=267.0:sstart_avg=15.0:sstart_max=26.0:sstart_min=4.0:sstart_std=15.556349186104045:sstart_sum=30.0],(GB_GCA_018780805.1_protein.faa_JADMJD010000160.1_4@PF00015_full_PFAM.311.497:0.0457704[&&NHX:Type=GTDB:gtdb_class=c__Gammaproteobacteria:gtdb_domain=d__Bacteria:gtdb_family=f__Burkholderiaceae:gtdb_genus=g__Rubrivivax:gtdb_order=o__Burkholderiales:gtdb_phylum=p__Proteobacteria:gtdb_species=s__Rubrivivax sp018780805:heptad=MCP-36H:species=d__Bacteria_p__Proteobacteria_c__Gammaproteobacteria_o__Burkholderiales_f__Burkholderiaceae_g__Rubrivivax_s__Rubrivivax sp018780805],bd492fd4-318a-4ab1-b9ad-2295c1538bb2_6@MCPsignal.114.186:0.0508922[&&NHX:Sample=rhiztom1:Type=capture:capture_class=c__Gammaproteobacteria:capture_domain=d__Bacteria:capture_family=f__Enterobacteriaceae:capture_genus=g__Kosakonia:capture_order=o__Enterobacterales:capture_phylum=p__Proteobacteria:capture_species=s__Kosakonia sp002886105:heptad=MCP-36H])0.7:0.016885[&&NHX:Sample_counter=rhiztom1--1:Type_counter=GTDB--1||capture--1:capture_class_counter=c__Gammaproteobacteria--1:capture_domain_counter=d__Bacteria--1:capture_family_counter=f__Enterobacteriaceae--1:capture_genus_counter=g__Kosakonia--1:capture_order_counter=o__Enterobacterales--1:capture_phylum_counter=p__Proteobacteria--1:capture_species_counter=s__Kosakonia sp002886105--1:gtdb_class_counter=c__Gammaproteobacteria--1:gtdb_domain_counter=d__Bacteria--1:gtdb_family_counter=f__Burkholderiaceae--1:gtdb_genus_counter=g__Rubrivivax--1:gtdb_order_counter=o__Burkholderiales--1:gtdb_phylum_counter=p__Proteobacteria--1:gtdb_species_counter=s__Rubrivivax sp018780805--1:heptad_counter=MCP-36H--2:lbd_counter=:lca_tree=s__Rubrivivax sp018780805:name=N1088977:ref_name_counter=])0.88:0.0300284[&&NHX:Sample_counter=rhiztom1--3||rhiztom3--1:Type_counter=GTDB--2||capture--4:besthit_avg=75.2:besthit_max=84.7:besthit_min=65.7:besthit_std=13.435028842544403:besthit_sum=150.4:bitscore_avg=158.0:bitscore_max=204.0:bitscore_min=112.0:bitscore_std=65.05382386916237:bitscore_sum=316.0:capture_class_counter=c__Gammaproteobacteria--4:capture_domain_counter=d__Bacteria--4:capture_family_counter=f__Burkholderiaceae--3||f__Enterobacteriaceae--1:capture_genus_counter=g__Kosakonia--1||g__Massilia--3:capture_order_counter=o__Burkholderiales--3||o__Enterobacterales--1:capture_phylum_counter=p__Proteobacteria--4:capture_species_counter=s__Kosakonia sp002886105--1||s__Massilia sp003484545--3:evalue_avg=1.96e-32:evalue_max=3.92e-32:evalue_min=6.51e-68:evalue_std=2.771858582251266e-32:evalue_sum=3.92e-32:gapopen_avg=0.0:gapopen_max=0.0:gapopen_min=0.0:gapopen_std=0.0:gapopen_sum=0.0:gtdb_class_counter=c__Gammaproteobacteria--2:gtdb_domain_counter=d__Bacteria--2:gtdb_family_counter=f__Burkholderiaceae--2:gtdb_genus_counter=g__Rubrivivax--2:gtdb_order_counter=o__Burkholderiales--2:gtdb_phylum_counter=p__Proteobacteria--2:gtdb_species_counter=s__Rubrivivax albus--1||s__Rubrivivax sp018780805--1:heptad_counter=MCP-36H--6:lbd_counter=:lca_tree=g__Rubrivivax:length_avg=119.5:length_max=137.0:length_min=102.0:length_std=24.748737341529164:length_sum=239.0:mismatch_avg=28.0:mismatch_max=35.0:mismatch_min=21.0:mismatch_std=9.899494936611665:mismatch_sum=56.0:name=N1088978:qcovhsp_avg=99.5:qcovhsp_max=100.0:qcovhsp_min=99.0:qcovhsp_std=0.7071067811865476:qcovhsp_sum=199.0:qend_avg=119.5:qend_max=137.0:qend_min=102.0:qend_std=24.748737341529164:qend_sum=239.0:qstart_avg=1.0:qstart_max=1.0:qstart_min=1.0:qstart_std=0.0:qstart_sum=2.0:ref_name_counter=RS_GCF_000284255.1_protein.faa_NC_017075.1_773@PF00015_full_PFAM.318.508--1||RS_GCF_004016515.1_protein.faa_NZ_SACT01000008.1_27@PF00015_full_PFAM.327.514--1:scovhsp_avg=63.3:scovhsp_max=72.1:scovhsp_min=54.5:scovhsp_std=12.445079348883233:scovhsp_sum=126.6:send_avg=133.5:send_max=162.0:send_min=105.0:send_std=40.30508652763321:send_sum=267.0:sstart_avg=15.0:sstart_max=26.0:sstart_min=4.0:sstart_std=15.556349186104045:sstart_sum=30.0])0.884:0.016894[&&NHX:Sample_counter=rhizpot1--9||rhizpot2--1||rhizpot3--9||rhiztom1--9||rhiztom2--3||rhiztom3--8:Type_counter=GTDB--21||capture--39:besthit_avg=82.30625:besthit_max=91.6:besthit_min=60.4:besthit_std=7.284979575767856:besthit_sum=2633.8:bitscore_avg=184.7125:bitscore_max=249.0:bitscore_min=99.8:bitscore_std=38.22952540776861:bitscore_sum=5910.8:capture_class_counter=c__Alphaproteobacteria--1||c__Clostridia--1||c__Eremiobacteria--1||c__Gammaproteobacteria--35||c__Spirochaetia--1:capture_domain_counter=d__Bacteria--39:capture_family_counter=f__Burkholderiaceae--31||f__Chromobacteriaceae--1||f__Enterobacteriaceae--2||f__Eremiobacteraceae--1||f__Lachnospiraceae--1||f__Thiobacillaceae--1||f__UBA8932--1||f__Xanthobacteraceae--1:capture_genus_counter=g__Achromobacter--4||g__Acidovorax_A--1||g__Aquabacterium--2||g__Aquincola--1||g__Burkholderia--1||g__CADEEH01--1||g__Chromobacterium--1||g__Comamonas--2||g__Cupriavidus--2||g__Duganella--1||g__Hydrogenophaga--1||g__JABCYQ01--1||g__JAFALK01--1||g__Janthinobacterium--1||g__Kinneretia--1||g__Kosakonia--1||g__Massilia--5||g__Ramlibacter--4||g__Rhizobacter--1||g__Rhodopseudomonas--1||g__Sporofaciens--1||g__Symbiopectobacterium--1||g__Thiobacillus--1||g__UBA1306--1||g__Variovorax--2:capture_order_counter=o__Burkholderiales--33||o__Enterobacterales--2||o__Eremiobacterales--1||o__Lachnospirales--1||o__Rhizobiales--1||o__Treponematales--1:capture_phylum_counter=p__Eremiobacterota--1||p__Firmicutes_A--1||p__Proteobacteria--36||p__Spirochaetota--1:capture_species_counter=s__Achromobacter denitrificans--1||s__Achromobacter sp001428845--1||s__Achromobacter xylosoxidans_C--2||s__Acidovorax_A citrulli--1||s__Aquabacterium sp004322345--1||s__Aquabacterium sp903871865--1||s__Aquincola tertiaricarbonis--1||s__Burkholderia catarinensis--1||s__CADEEH01 sp902826305--1||s__Chromobacterium phragmitis--1||s__Comamonas aquatica--2||s__Cupriavidus sp013361545--2||s__Duganella alba--1||s__Hydrogenophaga sp002001205--1||s__JABCYQ01 sp013290125--1||s__JAFALK01 sp019234295--1||s__Janthinobacterium sp014379395--1||s__Kinneretia sp015657635--1||s__Kosakonia sp002886105--1||s__Massilia aurea_A--2||s__Massilia sp003484545--3||s__Ramlibacter sp013087525--2||s__Ramlibacter sp013697775--2||s__Rhizobacter sp000799605--1||s__Rhodopseudomonas pseudopalustris--1||s__Sporofaciens sp910574885--1||s__Symbiopectobacterium sp015762685--1||s__Thiobacillus sp016195805--1||s__UBA1306 sp002307245--1||s__Variovorax sp001426505--1||s__Variovorax sp001984055--1:evalue_avg=1.673103375011221e-30:evalue_max=5.35e-29:evalue_min=2.19e-85:evalue_std=9.457331581201447e-30:evalue_sum=5.353930800035907e-29:gapopen_avg=0.28125:gapopen_max=3.0:gapopen_min=0.0:gapopen_std=0.7288689868556626:gapopen_sum=9.0:gtdb_class_counter=c__Gammaproteobacteria--21:gtdb_domain_counter=d__Bacteria--21:gtdb_family_counter=f__Burkholderiaceae--21:gtdb_genus_counter=g__Aquincola--1||g__Derxia--1||g__Ideonella--1||g__Rubrivivax--18:gtdb_order_counter=o__Burkholderiales--21:gtdb_phylum_counter=p__Proteobacteria--21:gtdb_species_counter=s__Aquincola tertiaricarbonis--1||s__Derxia lacustris--1||s__Ideonella paludis--1||s__Rubrivivax albus--1||s__Rubrivivax rivuli--4||s__Rubrivivax sp001295865--2||s__Rubrivivax sp001295905--2||s__Rubrivivax sp001464055--2||s__Rubrivivax sp016704535--1||s__Rubrivivax sp016790395--1||s__Rubrivivax sp018780805--1||s__Rubrivivax sp903822435--2||s__Rubrivivax sp903914615--1||s__Rubrivivax sp904426505--1:heptad_counter=MCP-36H--60:lbd_counter=:lca_tree=f__Burkholderiaceae:length_avg=130.78125:length_max=156.0:length_min=69.0:length_std=24.199086059788133:length_sum=4185.0:mismatch_avg=22.78125:mismatch_max=57.0:mismatch_min=8.0:mismatch_std=10.760544341069789:mismatch_sum=729.0:name=N1088979:qcovhsp_avg=99.125:qcovhsp_max=100.0:qcovhsp_min=95.1:qcovhsp_std=1.103074881206344:qcovhsp_sum=3172.0:qend_avg=131.0:qend_max=156.0:qend_min=69.0:qend_std=24.26865760472721:qend_sum=4192.0:qstart_avg=1.4375:qstart_max=4.0:qstart_min=1.0:qstart_std=0.9482581654734625:qstart_sum=46.0:ref_name_counter=GB_GCA_014379885.1_protein.faa_JACMKW010000627.1_3@PF00015_full_PFAM.324.405--1||GB_GCA_016704535.1_protein.faa_JADIZZ010000007.1_272@PF00015_full_PFAM.318.514--3||GB_GCA_016790395.1_protein.faa_JAEUPH010000041.1_11@PF00015_full_PFAM.329.511--3||GB_GCA_016790515.1_protein.faa_JAEUOY010000089.1_6@PF00015_full_PFAM.318.447--1||GB_GCA_903914615.1_protein.faa_CAIWPS010000560.1_1@PF00015_full_PFAM.321.495--3||GB_GCA_903914615.1_protein.faa_CAIWPS010000560.1_2@PF00015_full_PFAM.319.497--2||GB_GCA_903914615.1_protein.faa_CAIWPS010000560.1_3@PF00015_full_PFAM.327.508--5||RS_GCF_000284255.1_protein.faa_NC_017075.1_773@PF00015_full_PFAM.318.508--1||RS_GCF_000969605.1_protein.faa_NZ_JZUE01000010.1_167@PF00015_full_PFAM.320.501--3||RS_GCF_004011805.1_protein.faa_NZ_ML137200.1_144@PF00015_full_PFAM.324.503--2||RS_GCF_004016505.1_protein.faa_NZ_SACR01000005.1_204@PF00015_full_PFAM.319.501--1||RS_GCF_004016505.1_protein.faa_NZ_SACR01000005.1_207@PF00015_full_PFAM.268.444--1||RS_GCF_004016505.1_protein.faa_NZ_SACR01000005.1_208@PF00015_full_PFAM.322.502--2||RS_GCF_004016515.1_protein.faa_NZ_SACT01000008.1_27@PF00015_full_PFAM.327.514--1||RS_GCF_004340905.1_protein.faa_NZ_SLXD01000017.1_23@PF00015_full_PFAM.322.504--1||RS_GCF_012275445.1_protein.faa_NZ_JAAZQK010000002.1_473@PF00015_full_PFAM.318.510--1||RS_GCF_900142965.1_protein.faa_NZ_FRCQ01000047.1_23@PF00015_full_PFAM.316.499--1:scovhsp_avg=73.83125:scovhsp_max=87.2:scovhsp_min=51.5:scovhsp_std=11.657184895051607:scovhsp_sum=2362.6:send_avg=144.09375:send_max=164.0:send_min=79.0:send_std=24.139860457409977:send_sum=4611.0:sstart_avg=14.5625:sstart_max=52.0:sstart_min=3.0:sstart_std=15.71097315316129:sstart_sum=466.0],((GB_GCA_013822265.1_protein.faa_PNKD01000015.1_30@PF00015_full_PFAM.329.533:0.0947365[&&NHX:Type=GTDB:gtdb_class=c__Gammaproteobacteria:gtdb_domain=d__Bacteria:gtdb_family=f__Burkholderiaceae:gtdb_genus=g__Rubrivivax:gtdb_order=o__Burkholderiales:gtdb_phylum=p__Proteobacteria:gtdb_species=s__Rubrivivax sp013822265:heptad=MCP-36H:species=d__Bacteria_p__Proteobacteria_c__Gammaproteobacteria_o__Burkholderiales_f__Burkholderiaceae_g__Rubrivivax_s__Rubrivivax sp013822265],(GB_GCA_003132025.1_protein.faa_PKWJ01000045.1_113@PF00015_full_PFAM.314.514:0.0486771[&&NHX:Type=GTDB:gtdb_class=c__Gammaproteobacteria:gtdb_domain=d__Bacteria:gtdb_family=f__Steroidobacteraceae:gtdb_genus=g__FEN-1191:gtdb_order=o__Steroidobacterales:gtdb_phylum=p__Proteobacteria:gtdb_species=s__FEN-1191 sp003132025:heptad=MCP-36H:species=d__Bacteria_p__Proteobacteria_c__Gammaproteobacteria_o__Steroidobacterales_f__Steroidobacteraceae_g__FEN-1191_s__FEN-1191 sp003132025],GB_GCA_013289615.1_protein.faa_JABCZO010000011.1_72@PF00015_full_PFAM.314.514:0.0484225[&&NHX:Type=GTDB:gtdb_class=c__Gammaproteobacteria:gtdb_domain=d__Bacteria:gtdb_family=f__Steroidobacteraceae:gtdb_genus=g__FEN-1191:gtdb_order=o__Steroidobacterales:gtdb_phylum=p__Proteobacteria:gtdb_species=s__FEN-1191 sp013289615:heptad=MCP-36H:species=d__Bacteria_p__Proteobacteria_c__Gammaproteobacteria_o__Steroidobacterales_f__Steroidobacteraceae_g__FEN-1191_s__FEN-1191 sp013289615])1:0.169788[&&NHX:Sample_counter=:Type_counter=GTDB--2:capture_class_counter=:capture_domain_counter=:capture_family_counter=:capture_genus_counter=:capture_order_counter=:capture_phylum_counter=:capture_species_counter=:evoltype=D:gtdb_class_counter=c__Gammaproteobacteria--2:gtdb_domain_counter=d__Bacteria--2:gtdb_family_counter=f__Steroidobacteraceae--2:gtdb_genus_counter=g__FEN-1191--2:gtdb_order_counter=o__Steroidobacterales--2:gtdb_phylum_counter=p__Proteobacteria--2:gtdb_species_counter=s__FEN-1191 sp003132025--1||s__FEN-1191 sp013289615--1:heptad_counter=MCP-36H--2:lbd_counter=:lca=d__Bacteria:lca_tree=g__FEN-1191:name=N1088983:ref_name_counter=])0.917:0.0448509[&&NHX:Sample_counter=:Type_counter=GTDB--3:capture_class_counter=:capture_domain_counter=:capture_family_counter=:capture_genus_counter=:capture_order_counter=:capture_phylum_counter=:capture_species_counter=:evoltype=D:gtdb_class_counter=c__Gammaproteobacteria--3:gtdb_domain_counter=d__Bacteria--3:gtdb_family_counter=f__Burkholderiaceae--1||f__Steroidobacteraceae--2:gtdb_genus_counter=g__FEN-1191--2||g__Rubrivivax--1:gtdb_order_counter=o__Burkholderiales--1||o__Steroidobacterales--2:gtdb_phylum_counter=p__Proteobacteria--3:gtdb_species_counter=s__FEN-1191 sp003132025--1||s__FEN-1191 sp013289615--1||s__Rubrivivax sp013822265--1:heptad_counter=MCP-36H--3:lbd_counter=:lca=d__Bacteria:lca_tree=c__Gammaproteobacteria:name=N1088984:ref_name_counter=],(c9e55500-1d60-49c0-8f04-1b1b858b84d9_2@MCPsignal.182.338:0.0388912[&&NHX:Sample=rhiztom3:Type=capture:besthit=87.2:bitscore=239.0:capture_class=c__Alphaproteobacteria:capture_domain=d__Bacteria:capture_family=f__Rhizobiaceae:capture_genus=g__Ensifer:capture_order=o__Rhizobiales:capture_phylum=p__Proteobacteria:capture_species=s__Ensifer sp001695835:evalue=2.76e-81:gapopen=0.0:heptad=MCP-36H:length=156.0:mismatch=20.0:qcovhsp=100.0:qend=156.0:qstart=1.0:ref_name=RS_GCF_004011805.1_protein.faa_NZ_ML137200.1_144@PF00015_full_PFAM.324.503:scovhsp=87.2:send=162.0:sstart=7.0],((RS_GCF_004011805.1_protein.faa_NZ_ML137200.1_143@PF00015_full_PFAM.318.505:0.0336995[&&NHX:Type=GTDB:gtdb_class=c__Gammaproteobacteria:gtdb_domain=d__Bacteria:gtdb_family=f__Burkholderiaceae:gtdb_genus=g__Piscinibacter:gtdb_order=o__Burkholderiales:gtdb_phylum=p__Proteobacteria:gtdb_species=s__Piscinibacter defluvii:heptad=MCP-36H:species=d__Bacteria_p__Proteobacteria_c__Gammaproteobacteria_o__Burkholderiales_f__Burkholderiaceae_g__Piscinibacter_s__Piscinibacter defluvii],(GB_GCA_003265685.1_protein.faa_QJOU01000260.1_2@PF00015_full_PFAM.318.508:5e-09[&&NHX:Type=GTDB:gtdb_class=c__Gammaproteobacteria:gtdb_domain=d__Bacteria:gtdb_family=f__Burkholderiaceae:gtdb_genus=g__Piscinibacter:gtdb_order=o__Burkholderiales:gtdb_phylum=p__Proteobacteria:gtdb_species=s__Piscinibacter caeni:heptad=MCP-36H:species=d__Bacteria_p__Proteobacteria_c__Gammaproteobacteria_o__Burkholderiales_f__Burkholderiaceae_g__Piscinibacter_s__Piscinibacter caeni],5df49f82-f810-4053-ad4b-832bad475daf_6@MCPsignal.230.386:0.0146962[&&NHX:Sample=rhiztom3:Type=capture:besthit=96.8:bitscore=231.0:capture_class=c__Alphaproteobacteria:capture_domain=d__Bacteria:capture_family=f__Dongiaceae:capture_genus=g__Dongia:capture_order=o__Dongiales:capture_phylum=p__Proteobacteria:capture_species=s__Dongia sp016712715:evalue=3.11e-78:gapopen=0.0:heptad=MCP-36H:length=156.0:mismatch=5.0:qcovhsp=100.0:qend=156.0:qstart=1.0:ref_name=GB_GCA_003265685.1_protein.faa_QJOU01000260.1_2@PF00015_full_PFAM.318.508:scovhsp=82.1:send=162.0:sstart=7.0])0.931:0.0306189[&&NHX:Sample_counter=rhiztom3--1:Type_counter=GTDB--1||capture--1:besthit_avg=96.8:besthit_max=96.8:besthit_min=96.8:besthit_std=0:besthit_sum=96.8:bitscore_avg=231.0:bitscore_max=231.0:bitscore_min=231.0:bitscore_std=0:bitscore_sum=231.0:capture_class_counter=c__Alphaproteobacteria--1:capture_domain_counter=d__Bacteria--1:capture_family_counter=f__Dongiaceae--1:capture_genus_counter=g__Dongia--1:capture_order_counter=o__Dongiales--1:capture_phylum_counter=p__Proteobacteria--1:capture_species_counter=s__Dongia sp016712715--1:evalue_avg=3.11e-78:evalue_max=3.11e-78:evalue_min=3.11e-78:evalue_std=0:evalue_sum=3.11e-78:gapopen_avg=0.0:gapopen_max=0.0:gapopen_min=0.0:gapopen_std=0:gapopen_sum=0.0:gtdb_class_counter=c__Gammaproteobacteria--1:gtdb_domain_counter=d__Bacteria--1:gtdb_family_counter=f__Burkholderiaceae--1:gtdb_genus_counter=g__Piscinibacter--1:gtdb_order_counter=o__Burkholderiales--1:gtdb_phylum_counter=p__Proteobacteria--1:gtdb_species_counter=s__Piscinibacter caeni--1:heptad_counter=MCP-36H--2:lbd_counter=:lca_tree=s__Piscinibacter caeni:length_avg=156.0:length_max=156.0:length_min=156.0:length_std=0:length_sum=156.0:mismatch_avg=5.0:mismatch_max=5.0:mismatch_min=5.0:mismatch_std=0:mismatch_sum=5.0:name=N1088989:qcovhsp_avg=100.0:qcovhsp_max=100.0:qcovhsp_min=100.0:qcovhsp_std=0:qcovhsp_sum=100.0:qend_avg=156.0:qend_max=156.0:qend_min=156.0:qend_std=0:qend_sum=156.0:qstart_avg=1.0:qstart_max=1.0:qstart_min=1.0:qstart_std=0:qstart_sum=1.0:ref_name_counter=GB_GCA_003265685.1_protein.faa_QJOU01000260.1_2@PF00015_full_PFAM.318.508--1:scovhsp_avg=82.1:scovhsp_max=82.1:scovhsp_min=82.1:scovhsp_std=0:scovhsp_sum=82.1:send_avg=162.0:send_max=162.0:send_min=162.0:send_std=0:send_sum=162.0:sstart_avg=7.0:sstart_max=7.0:sstart_min=7.0:sstart_std=0:sstart_sum=7.0])0.959:0.0457892[&&NHX:Sample_counter=rhiztom3--1:Type_counter=GTDB--2||capture--1:besthit_avg=96.8:besthit_max=96.8:besthit_min=96.8:besthit_std=0:besthit_sum=96.8:bitscore_avg=231.0:bitscore_max=231.0:bitscore_min=231.0:bitscore_std=0:bitscore_sum=231.0:capture_class_counter=c__Alphaproteobacteria--1:capture_domain_counter=d__Bacteria--1:capture_family_counter=f__Dongiaceae--1:capture_genus_counter=g__Dongia--1:capture_order_counter=o__Dongiales--1:capture_phylum_counter=p__Proteobacteria--1:capture_species_counter=s__Dongia sp016712715--1:evalue_avg=3.11e-78:evalue_max=3.11e-78:evalue_min=3.11e-78:evalue_std=0:evalue_sum=3.11e-78:gapopen_avg=0.0:gapopen_max=0.0:gapopen_min=0.0:gapopen_std=0:gapopen_sum=0.0:gtdb_class_counter=c__Gammaproteobacteria--2:gtdb_domain_counter=d__Bacteria--2:gtdb_family_counter=f__Burkholderiaceae--2:gtdb_genus_counter=g__Piscinibacter--2:gtdb_order_counter=o__Burkholderiales--2:gtdb_phylum_counter=p__Proteobacteria--2:gtdb_species_counter=s__Piscinibacter caeni--1||s__Piscinibacter defluvii--1:heptad_counter=MCP-36H--3:lbd_counter=:lca_tree=g__Piscinibacter:length_avg=156.0:length_max=156.0:length_min=156.0:length_std=0:length_sum=156.0:mismatch_avg=5.0:mismatch_max=5.0:mismatch_min=5.0:mismatch_std=0:mismatch_sum=5.0:name=N1088990:qcovhsp_avg=100.0:qcovhsp_max=100.0:qcovhsp_min=100.0:qcovhsp_std=0:qcovhsp_sum=100.0:qend_avg=156.0:qend_max=156.0:qend_min=156.0:qend_std=0:qend_sum=156.0:qstart_avg=1.0:qstart_max=1.0:qstart_min=1.0:qstart_std=0:qstart_sum=1.0:ref_name_counter=GB_GCA_003265685.1_protein.faa_QJOU01000260.1_2@PF00015_full_PFAM.318.508--1:scovhsp_avg=82.1:scovhsp_max=82.1:scovhsp_min=82.1:scovhsp_std=0:scovhsp_sum=82.1:send_avg=162.0:send_max=162.0:send_min=162.0:send_std=0:send_sum=162.0:sstart_avg=7.0:sstart_max=7.0:sstart_min=7.0:sstart_std=0:sstart_sum=7.0],(GB_GCA_001464055.1_protein.faa_LNET01000088.1_3@PF00015_full_PFAM.309.484:0.0980599[&&NHX:Type=GTDB:gtdb_class=c__Gammaproteobacteria:gtdb_domain=d__Bacteria:gtdb_family=f__Burkholderiaceae:gtdb_genus=g__Rubrivivax:gtdb_order=o__Burkholderiales:gtdb_phylum=p__Proteobacteria:gtdb_species=s__Rubrivivax sp001464055:heptad=MCP-36H:species=d__Bacteria_p__Proteobacteria_c__Gammaproteobacteria_o__Burkholderiales_f__Burkholderiaceae_g__Rubrivivax_s__Rubrivivax sp001464055],23a4480a-67e3-5e89-b6fb-5a5d02e760a5_6@MCPsignal.91.166:0.0125171[&&NHX:Sample=rhiztom1:Type=capture:capture_class=c__Gammaproteobacteria:capture_domain=d__Bacteria:capture_family=f__Burkholderiaceae:capture_genus=g__Ideonella_A:capture_order=o__Burkholderiales:capture_phylum=p__Proteobacteria:capture_species=s__Ideonella_A sakaiensis:heptad=MCP-36H])0:5e-09[&&NHX:Sample_counter=rhiztom1--1:Type_counter=GTDB--1||capture--1:capture_class_counter=c__Gammaproteobacteria--1:capture_domain_counter=d__Bacteria--1:capture_family_counter=f__Burkholderiaceae--1:capture_genus_counter=g__Ideonella_A--1:capture_order_counter=o__Burkholderiales--1:capture_phylum_counter=p__Proteobacteria--1:capture_species_counter=s__Ideonella_A sakaiensis--1:gtdb_class_counter=c__Gammaproteobacteria--1:gtdb_domain_counter=d__Bacteria--1:gtdb_family_counter=f__Burkholderiaceae--1:gtdb_genus_counter=g__Rubrivivax--1:gtdb_order_counter=o__Burkholderiales--1:gtdb_phylum_counter=p__Proteobacteria--1:gtdb_species_counter=s__Rubrivivax sp001464055--1:heptad_counter=MCP-36H--2:lbd_counter=:lca_tree=s__Rubrivivax sp001464055:name=N1088993:ref_name_counter=])0.934:0.0251161[&&NHX:Sample_counter=rhiztom1--1||rhiztom3--1:Type_counter=GTDB--3||capture--2:besthit_avg=96.8:besthit_max=96.8:besthit_min=96.8:besthit_std=0:besthit_sum=96.8:bitscore_avg=231.0:bitscore_max=231.0:bitscore_min=231.0:bitscore_std=0:bitscore_sum=231.0:capture_class_counter=c__Alphaproteobacteria--1||c__Gammaproteobacteria--1:capture_domain_counter=d__Bacteria--2:capture_family_counter=f__Burkholderiaceae--1||f__Dongiaceae--1:capture_genus_counter=g__Dongia--1||g__Ideonella_A--1:capture_order_counter=o__Burkholderiales--1||o__Dongiales--1:capture_phylum_counter=p__Proteobacteria--2:capture_species_counter=s__Dongia sp016712715--1||s__Ideonella_A sakaiensis--1:evalue_avg=3.11e-78:evalue_max=3.11e-78:evalue_min=3.11e-78:evalue_std=0:evalue_sum=3.11e-78:gapopen_avg=0.0:gapopen_max=0.0:gapopen_min=0.0:gapopen_std=0:gapopen_sum=0.0:gtdb_class_counter=c__Gammaproteobacteria--3:gtdb_domain_counter=d__Bacteria--3:gtdb_family_counter=f__Burkholderiaceae--3:gtdb_genus_counter=g__Piscinibacter--2||g__Rubrivivax--1:gtdb_order_counter=o__Burkholderiales--3:gtdb_phylum_counter=p__Proteobacteria--3:gtdb_species_counter=s__Piscinibacter caeni--1||s__Piscinibacter defluvii--1||s__Rubrivivax sp001464055--1:heptad_counter=MCP-36H--5:lbd_counter=:lca_tree=f__Burkholderiaceae:length_avg=156.0:length_max=156.0:length_min=156.0:length_std=0:length_sum=156.0:mismatch_avg=5.0:mismatch_max=5.0:mismatch_min=5.0:mismatch_std=0:mismatch_sum=5.0:name=N1088994:qcovhsp_avg=100.0:qcovhsp_max=100.0:qcovhsp_min=100.0:qcovhsp_std=0:qcovhsp_sum=100.0:qend_avg=156.0:qend_max=156.0:qend_min=156.0:qend_std=0:qend_sum=156.0:qstart_avg=1.0:qstart_max=1.0:qstart_min=1.0:qstart_std=0:qstart_sum=1.0:ref_name_counter=GB_GCA_003265685.1_protein.faa_QJOU01000260.1_2@PF00015_full_PFAM.318.508--1:scovhsp_avg=82.1:scovhsp_max=82.1:scovhsp_min=82.1:scovhsp_std=0:scovhsp_sum=82.1:send_avg=162.0:send_max=162.0:send_min=162.0:send_std=0:send_sum=162.0:sstart_avg=7.0:sstart_max=7.0:sstart_min=7.0:sstart_std=0:sstart_sum=7.0])0.686:0.00417071[&&NHX:Sample_counter=rhiztom1--1||rhiztom3--2:Type_counter=GTDB--3||capture--3:besthit_avg=92.0:besthit_max=96.8:besthit_min=87.2:besthit_std=6.788225099390853:besthit_sum=184.0:bitscore_avg=235.0:bitscore_max=239.0:bitscore_min=231.0:bitscore_std=5.656854249492381:bitscore_sum=470.0:capture_class_counter=c__Alphaproteobacteria--2||c__Gammaproteobacteria--1:capture_domain_counter=d__Bacteria--3:capture_family_counter=f__Burkholderiaceae--1||f__Dongiaceae--1||f__Rhizobiaceae--1:capture_genus_counter=g__Dongia--1||g__Ensifer--1||g__Ideonella_A--1:capture_order_counter=o__Burkholderiales--1||o__Dongiales--1||o__Rhizobiales--1:capture_phylum_counter=p__Proteobacteria--3:capture_species_counter=s__Dongia sp016712715--1||s__Ensifer sp001695835--1||s__Ideonella_A sakaiensis--1:evalue_avg=1.5563800000000002e-78:evalue_max=3.11e-78:evalue_min=2.76e-81:evalue_std=2.197150474774088e-78:evalue_sum=3.1127600000000003e-78:gapopen_avg=0.0:gapopen_max=0.0:gapopen_min=0.0:gapopen_std=0.0:gapopen_sum=0.0:gtdb_class_counter=c__Gammaproteobacteria--3:gtdb_domain_counter=d__Bacteria--3:gtdb_family_counter=f__Burkholderiaceae--3:gtdb_genus_counter=g__Piscinibacter--2||g__Rubrivivax--1:gtdb_order_counter=o__Burkholderiales--3:gtdb_phylum_counter=p__Proteobacteria--3:gtdb_species_counter=s__Piscinibacter caeni--1||s__Piscinibacter defluvii--1||s__Rubrivivax sp001464055--1:heptad_counter=MCP-36H--6:lbd_counter=:lca_tree=f__Burkholderiaceae:length_avg=156.0:length_max=156.0:length_min=156.0:length_std=0.0:length_sum=312.0:mismatch_avg=12.5:mismatch_max=20.0:mismatch_min=5.0:mismatch_std=10.606601717798213:mismatch_sum=25.0:name=N1088995:qcovhsp_avg=100.0:qcovhsp_max=100.0:qcovhsp_min=100.0:qcovhsp_std=0.0:qcovhsp_sum=200.0:qend_avg=156.0:qend_max=156.0:qend_min=156.0:qend_std=0.0:qend_sum=312.0:qstart_avg=1.0:qstart_max=1.0:qstart_min=1.0:qstart_std=0.0:qstart_sum=2.0:ref_name_counter=GB_GCA_003265685.1_protein.faa_QJOU01000260.1_2@PF00015_full_PFAM.318.508--1||RS_GCF_004011805.1_protein.faa_NZ_ML137200.1_144@PF00015_full_PFAM.324.503--1:scovhsp_avg=84.65:scovhsp_max=87.2:scovhsp_min=82.1:scovhsp_std=3.6062445840513986:scovhsp_sum=169.3:send_avg=162.0:send_max=162.0:send_min=162.0:send_std=0.0:send_sum=324.0:sstart_avg=7.0:sstart_max=7.0:sstart_min=7.0:sstart_std=0.0:sstart_sum=14.0])0.485:0.0121739[&&NHX:Sample_counter=rhiztom1--1||rhiztom3--2:Type_counter=GTDB--6||capture--3:besthit_avg=92.0:besthit_max=96.8:besthit_min=87.2:besthit_std=6.788225099390853:besthit_sum=184.0:bitscore_avg=235.0:bitscore_max=239.0:bitscore_min=231.0:bitscore_std=5.656854249492381:bitscore_sum=470.0:capture_class_counter=c__Alphaproteobacteria--2||c__Gammaproteobacteria--1:capture_domain_counter=d__Bacteria--3:capture_family_counter=f__Burkholderiaceae--1||f__Dongiaceae--1||f__Rhizobiaceae--1:capture_genus_counter=g__Dongia--1||g__Ensifer--1||g__Ideonella_A--1:capture_order_counter=o__Burkholderiales--1||o__Dongiales--1||o__Rhizobiales--1:capture_phylum_counter=p__Proteobacteria--3:capture_species_counter=s__Dongia sp016712715--1||s__Ensifer sp001695835--1||s__Ideonella_A sakaiensis--1:evalue_avg=1.5563800000000002e-78:evalue_max=3.11e-78:evalue_min=2.76e-81:evalue_std=2.197150474774088e-78:evalue_sum=3.1127600000000003e-78:gapopen_avg=0.0:gapopen_max=0.0:gapopen_min=0.0:gapopen_std=0.0:gapopen_sum=0.0:gtdb_class_counter=c__Gammaproteobacteria--6:gtdb_domain_counter=d__Bacteria--6:gtdb_family_counter=f__Burkholderiaceae--4||f__Steroidobacteraceae--2:gtdb_genus_counter=g__FEN-1191--2||g__Piscinibacter--2||g__Rubrivivax--2:gtdb_order_counter=o__Burkholderiales--4||o__Steroidobacterales--2:gtdb_phylum_counter=p__Proteobacteria--6:gtdb_species_counter=s__FEN-1191 sp003132025--1||s__FEN-1191 sp013289615--1||s__Piscinibacter caeni--1||s__Piscinibacter defluvii--1||s__Rubrivivax sp001464055--1||s__Rubrivivax sp013822265--1:heptad_counter=MCP-36H--9:lbd_counter=:lca_tree=c__Gammaproteobacteria:length_avg=156.0:length_max=156.0:length_min=156.0:length_std=0.0:length_sum=312.0:mismatch_avg=12.5:mismatch_max=20.0:mismatch_min=5.0:mismatch_std=10.606601717798213:mismatch_sum=25.0:name=N1088996:qcovhsp_avg=100.0:qcovhsp_max=100.0:qcovhsp_min=100.0:qcovhsp_std=0.0:qcovhsp_sum=200.0:qend_avg=156.0:qend_max=156.0:qend_min=156.0:qend_std=0.0:qend_sum=312.0:qstart_avg=1.0:qstart_max=1.0:qstart_min=1.0:qstart_std=0.0:qstart_sum=2.0:ref_name_counter=GB_GCA_003265685.1_protein.faa_QJOU01000260.1_2@PF00015_full_PFAM.318.508--1||RS_GCF_004011805.1_protein.faa_NZ_ML137200.1_144@PF00015_full_PFAM.324.503--1:scovhsp_avg=84.65:scovhsp_max=87.2:scovhsp_min=82.1:scovhsp_std=3.6062445840513986:scovhsp_sum=169.3:send_avg=162.0:send_max=162.0:send_min=162.0:send_std=0.0:send_sum=324.0:sstart_avg=7.0:sstart_max=7.0:sstart_min=7.0:sstart_std=0.0:sstart_sum=14.0])0.925:0.0238455[&&NHX:Sample_counter=rhizpot1--9||rhizpot2--1||rhizpot3--9||rhiztom1--10||rhiztom2--3||rhiztom3--10:Type_counter=GTDB--27||capture--42:besthit_avg=82.87647058823529:besthit_max=96.8:besthit_min=60.4:besthit_std=7.524024504315025:besthit_sum=2817.8:bitscore_avg=187.67058823529413:bitscore_max=249.0:bitscore_min=99.8:bitscore_std=38.96328908874597:bitscore_sum=6380.8:capture_class_counter=c__Alphaproteobacteria--3||c__Clostridia--1||c__Eremiobacteria--1||c__Gammaproteobacteria--36||c__Spirochaetia--1:capture_domain_counter=d__Bacteria--42:capture_family_counter=f__Burkholderiaceae--32||f__Chromobacteriaceae--1||f__Dongiaceae--1||f__Enterobacteriaceae--2||f__Eremiobacteraceae--1||f__Lachnospiraceae--1||f__Rhizobiaceae--1||f__Thiobacillaceae--1||f__UBA8932--1||f__Xanthobacteraceae--1:capture_genus_counter=g__Achromobacter--4||g__Acidovorax_A--1||g__Aquabacterium--2||g__Aquincola--1||g__Burkholderia--1||g__CADEEH01--1||g__Chromobacterium--1||g__Comamonas--2||g__Cupriavidus--2||g__Dongia--1||g__Duganella--1||g__Ensifer--1||g__Hydrogenophaga--1||g__Ideonella_A--1||g__JABCYQ01--1||g__JAFALK01--1||g__Janthinobacterium--1||g__Kinneretia--1||g__Kosakonia--1||g__Massilia--5||g__Ramlibacter--4||g__Rhizobacter--1||g__Rhodopseudomonas--1||g__Sporofaciens--1||g__Symbiopectobacterium--1||g__Thiobacillus--1||g__UBA1306--1||g__Variovorax--2:capture_order_counter=o__Burkholderiales--34||o__Dongiales--1||o__Enterobacterales--2||o__Eremiobacterales--1||o__Lachnospirales--1||o__Rhizobiales--2||o__Treponematales--1:capture_phylum_counter=p__Eremiobacterota--1||p__Firmicutes_A--1||p__Proteobacteria--39||p__Spirochaetota--1:capture_species_counter=s__Achromobacter denitrificans--1||s__Achromobacter sp001428845--1||s__Achromobacter xylosoxidans_C--2||s__Acidovorax_A citrulli--1||s__Aquabacterium sp004322345--1||s__Aquabacterium sp903871865--1||s__Aquincola tertiaricarbonis--1||s__Burkholderia catarinensis--1||s__CADEEH01 sp902826305--1||s__Chromobacterium phragmitis--1||s__Comamonas aquatica--2||s__Cupriavidus sp013361545--2||s__Dongia sp016712715--1||s__Duganella alba--1||s__Ensifer sp001695835--1||s__Hydrogenophaga sp002001205--1||s__Ideonella_A sakaiensis--1||s__JABCYQ01 sp013290125--1||s__JAFALK01 sp019234295--1||s__Janthinobacterium sp014379395--1||s__Kinneretia sp015657635--1||s__Kosakonia sp002886105--1||s__Massilia aurea_A--2||s__Massilia sp003484545--3||s__Ramlibacter sp013087525--2||s__Ramlibacter sp013697775--2||s__Rhizobacter sp000799605--1||s__Rhodopseudomonas pseudopalustris--1||s__Sporofaciens sp910574885--1||s__Symbiopectobacterium sp015762685--1||s__Thiobacillus sp016195805--1||s__UBA1306 sp002307245--1||s__Variovorax sp001426505--1||s__Variovorax sp001984055--1:evalue_avg=1.5746855294223257e-30:evalue_max=5.35e-29:evalue_min=2.19e-85:evalue_std=9.174972484622624e-30:evalue_sum=5.353930800035907e-29:gapopen_avg=0.2647058823529412:gapopen_max=3.0:gapopen_min=0.0:gapopen_std=0.7096231833787505:gapopen_sum=9.0:gtdb_class_counter=c__Gammaproteobacteria--27:gtdb_domain_counter=d__Bacteria--27:gtdb_family_counter=f__Burkholderiaceae--25||f__Steroidobacteraceae--2:gtdb_genus_counter=g__Aquincola--1||g__Derxia--1||g__FEN-1191--2||g__Ideonella--1||g__Piscinibacter--2||g__Rubrivivax--20:gtdb_order_counter=o__Burkholderiales--25||o__Steroidobacterales--2:gtdb_phylum_counter=p__Proteobacteria--27:gtdb_species_counter=s__Aquincola tertiaricarbonis--1||s__Derxia lacustris--1||s__FEN-1191 sp003132025--1||s__FEN-1191 sp013289615--1||s__Ideonella paludis--1||s__Piscinibacter caeni--1||s__Piscinibacter defluvii--1||s__Rubrivivax albus--1||s__Rubrivivax rivuli--4||s__Rubrivivax sp001295865--2||s__Rubrivivax sp001295905--2||s__Rubrivivax sp001464055--3||s__Rubrivivax sp013822265--1||s__Rubrivivax sp016704535--1||s__Rubrivivax sp016790395--1||s__Rubrivivax sp018780805--1||s__Rubrivivax sp903822435--2||s__Rubrivivax sp903914615--1||s__Rubrivivax sp904426505--1:heptad_counter=MCP-36H--69:lbd_counter=:lca_tree=f__Burkholderiaceae:length_avg=132.26470588235293:length_max=156.0:length_min=69.0:length_std=24.215333013220704:length_sum=4497.0:mismatch_avg=22.176470588235293:mismatch_max=57.0:mismatch_min=5.0:mismatch_std=10.872457803133885:mismatch_sum=754.0:name=N1088997:qcovhsp_avg=99.17647058823529:qcovhsp_max=100.0:qcovhsp_min=95.1:qcovhsp_std=1.089358672472274:qcovhsp_sum=3372.0:qend_avg=132.47058823529412:qend_max=156.0:qend_min=69.0:qend_std=24.267743017401624:qend_sum=4504.0:qstart_avg=1.411764705882353:qstart_max=4.0:qstart_min=1.0:qstart_std=0.9249945801257605:qstart_sum=48.0:ref_name_counter=GB_GCA_003265685.1_protein.faa_QJOU01000260.1_2@PF00015_full_PFAM.318.508--1||GB_GCA_014379885.1_protein.faa_JACMKW010000627.1_3@PF00015_full_PFAM.324.405--1||GB_GCA_016704535.1_protein.faa_JADIZZ010000007.1_272@PF00015_full_PFAM.318.514--3||GB_GCA_016790395.1_protein.faa_JAEUPH010000041.1_11@PF00015_full_PFAM.329.511--3||GB_GCA_016790515.1_protein.faa_JAEUOY010000089.1_6@PF00015_full_PFAM.318.447--1||GB_GCA_903914615.1_protein.faa_CAIWPS010000560.1_1@PF00015_full_PFAM.321.495--3||GB_GCA_903914615.1_protein.faa_CAIWPS010000560.1_2@PF00015_full_PFAM.319.497--2||GB_GCA_903914615.1_protein.faa_CAIWPS010000560.1_3@PF00015_full_PFAM.327.508--5||RS_GCF_000284255.1_protein.faa_NC_017075.1_773@PF00015_full_PFAM.318.508--1||RS_GCF_000969605.1_protein.faa_NZ_JZUE01000010.1_167@PF00015_full_PFAM.320.501--3||RS_GCF_004011805.1_protein.faa_NZ_ML137200.1_144@PF00015_full_PFAM.324.503--3||RS_GCF_004016505.1_protein.faa_NZ_SACR01000005.1_204@PF00015_full_PFAM.319.501--1||RS_GCF_004016505.1_protein.faa_NZ_SACR01000005.1_207@PF00015_full_PFAM.268.444--1||RS_GCF_004016505.1_protein.faa_NZ_SACR01000005.1_208@PF00015_full_PFAM.322.502--2||RS_GCF_004016515.1_protein.faa_NZ_SACT01000008.1_27@PF00015_full_PFAM.327.514--1||RS_GCF_004340905.1_protein.faa_NZ_SLXD01000017.1_23@PF00015_full_PFAM.322.504--1||RS_GCF_012275445.1_protein.faa_NZ_JAAZQK010000002.1_473@PF00015_full_PFAM.318.510--1||RS_GCF_900142965.1_protein.faa_NZ_FRCQ01000047.1_23@PF00015_full_PFAM.316.499--1:scovhsp_avg=74.46764705882352:scovhsp_max=87.2:scovhsp_min=51.5:scovhsp_std=11.607096068542944:scovhsp_sum=2531.8999999999996:send_avg=145.14705882352942:send_max=164.0:send_min=79.0:send_std=23.78455362388254:send_sum=4935.0:sstart_avg=14.117647058823529:sstart_max=52.0:sstart_min=3.0:sstart_std=15.33418582455426:sstart_sum=480.0],(((((((RS_GCF_003201595.1_protein.faa_NZ_QJJS01000001.1_273@PF00015_full_PFAM.319.501:0.103798[&&NHX:Type=GTDB:gtdb_class=c__Gammaproteobacteria:gtdb_domain=d__Bacteria:gtdb_family=f__Burkholderiaceae:gtdb_genus=g__Sphaerotilus:gtdb_order=o__Burkholderiales:gtdb_phylum=p__Proteobacteria:gtdb_species=s__Sphaerotilus hippei:heptad=MCP-36H:species=d__Bacteria_p__Proteobacteria_c__Gammaproteobacteria_o__Burkholderiales_f__Burkholderiaceae_g__Sphaerotilus_s__Sphaerotilus hippei],(((((f47a7f78-4577-4d93-9c28-098ee85041d8_1@MCPsignal.218.374:0.0550314[&&NHX:Sample=rhizpot3:Type=capture:besthit=87.2:bitscore=234.0:capture_class=c__Gammaproteobacteria:capture_domain=d__Bacteria:capture_family=f__Burkholderiaceae:capture_genus=g__Hylemonella:capture_order=o__Burkholderiales:capture_phylum=p__Proteobacteria:capture_species=s__Hylemonella gracilis:evalue=3.16e-79:gapopen=0.0:heptad=MCP-36H:length=156.0:mismatch=20.0:qcovhsp=100.0:qend=156.0:qstart=1.0:ref_name=RS_GCF_003337555.1_protein.faa_NZ_QPJK01000008.1_408@PF00015_full_PFAM.305.500:scovhsp=80.0:send=165.0:sstart=10.0],3f7489ad-3395-4234-91d7-2fdedfb77924_2@MCPsignal.19.130:0.0766962[&&NHX:Sample=rhiztom1:Type=capture:besthit=84.7:bitscore=166.0:capture_class=c__Alphaproteobacteria:capture_domain=d__Bacteria:capture_family=f__Magnetospirillaceae:capture_genus=g__Telmatospirillum:capture_order=o__Rhodospirillales:capture_phylum=p__Proteobacteria:capture_species=s__Telmatospirillum sp015654615:evalue=2.41e-53:gapopen=0.0:heptad=MCP-36H:length=111.0:mismatch=17.0:qcovhsp=100.0:qend=111.0:qstart=1.0:ref_name=RS_GCF_003387155.1_protein.faa_NZ_QUMT01000001.1_324@PF00015_full_PFAM.307.495:scovhsp=59.0:send=163.0:sstart=53.0])0.64:0.0247915[&&NHX:Sample_counter=rhizpot3--1||rhiztom1--1:Type_counter=capture--2:besthit_avg=85.95:besthit_max=87.2:besthit_min=84.7:besthit_std=1.7677669529663689:besthit_sum=171.9:bitscore_avg=200.0:bitscore_max=234.0:bitscore_min=166.0:bitscore_std=48.08326112068523:bitscore_sum=400.0:capture_class_counter=c__Alphaproteobacteria--1||c__Gammaproteobacteria--1:capture_domain_counter=d__Bacteria--2:capture_family_counter=f__Burkholderiaceae--1||f__Magnetospirillaceae--1:capture_genus_counter=g__Hylemonella--1||g__Telmatospirillum--1:capture_order_counter=o__Burkholderiales--1||o__Rhodospirillales--1:capture_phylum_counter=p__Proteobacteria--2:capture_species_counter=s__Hylemonella gracilis--1||s__Telmatospirillum sp015654615--1:evalue_avg=1.205e-53:evalue_max=2.41e-53:evalue_min=3.16e-79:evalue_std=1.7041273426595795e-53:evalue_sum=2.41e-53:gapopen_avg=0.0:gapopen_max=0.0:gapopen_min=0.0:gapopen_std=0.0:gapopen_sum=0.0:gtdb_class_counter=:gtdb_domain_counter=:gtdb_family_counter=:gtdb_genus_counter=:gtdb_order_counter=:gtdb_phylum_counter=:gtdb_species_counter=:heptad_counter=MCP-36H--2:lbd_counter=:length_avg=133.5:length_max=156.0:length_min=111.0:length_std=31.81980515339464:length_sum=267.0:mismatch_avg=18.5:mismatch_max=20.0:mismatch_min=17.0:mismatch_std=2.1213203435596424:mismatch_sum=37.0:name=N1089001:qcovhsp_avg=100.0:qcovhsp_max=100.0:qcovhsp_min=100.0:qcovhsp_std=0.0:qcovhsp_sum=200.0:qend_avg=133.5:qend_max=156.0:qend_min=111.0:qend_std=31.81980515339464:qend_sum=267.0:qstart_avg=1.0:qstart_max=1.0:qstart_min=1.0:qstart_std=0.0:qstart_sum=2.0:ref_name_counter=RS_GCF_003337555.1_protein.faa_NZ_QPJK01000008.1_408@PF00015_full_PFAM.305.500--1||RS_GCF_003387155.1_protein.faa_NZ_QUMT01000001.1_324@PF00015_full_PFAM.307.495--1:scovhsp_avg=69.5:scovhsp_max=80.0:scovhsp_min=59.0:scovhsp_std=14.849242404917497:scovhsp_sum=139.0:send_avg=164.0:send_max=165.0:send_min=163.0:send_std=1.4142135623730951:send_sum=328.0:sstart_avg=31.5:sstart_max=53.0:sstart_min=10.0:sstart_std=30.405591591021544:sstart_sum=63.0],((((5b74c846-6d4d-4ffe-b442-77f34a702e9f_5@MCPsignal.151.243:5e-09[&&NHX:Sample=rhizpot2:Type=capture:capture_class=c__Gammaproteobacteria:capture_domain=d__Bacteria:capture_family=f__Burkholderiaceae:capture_genus=g__Variovorax:capture_order=o__Burkholderiales:capture_phylum=p__Proteobacteria:capture_species=s__Variovorax sp001984055:heptad=MCP-36H],89d72f42-979c-458f-b0de-77e0ab12cac9_6@MCPsignal.176.280:5e-09[&&NHX:Sample=rhizpot1:Type=capture:besthit=92.3:bitscore=163.0:capture_class=c__Gammaproteobacteria:capture_domain=d__Bacteria:capture_family=f__Burkholderiaceae:capture_genus=g__Cupriavidus:capture_order=o__Burkholderiales:capture_phylum=p__Proteobacteria:capture_species=s__Cupriavidus yeoncheonensis:evalue=3.68e-52:gapopen=0.0:heptad=MCP-36H:length=104.0:mismatch=8.0:qcovhsp=100.0:qend=104.0:qstart=1.0:ref_name=RS_GCF_003337555.1_protein.faa_NZ_QPJK01000008.1_408@PF00015_full_PFAM.305.500:scovhsp=53.3:send=165.0:sstart=62.0])0:5e-09[&&NHX:Sample_counter=rhizpot1--1||rhizpot2--1:Type_counter=capture--2:besthit_avg=92.3:besthit_max=92.3:besthit_min=92.3:besthit_std=0:besthit_sum=92.3:bitscore_avg=163.0:bitscore_max=163.0:bitscore_min=163.0:bitscore_std=0:bitscore_sum=163.0:capture_class_counter=c__Gammaproteobacteria--2:capture_domain_counter=d__Bacteria--2:capture_family_counter=f__Burkholderiaceae--2:capture_genus_counter=g__Cupriavidus--1||g__Variovorax--1:capture_order_counter=o__Burkholderiales--2:capture_phylum_counter=p__Proteobacteria--2:capture_species_counter=s__Cupriavidus yeoncheonensis--1||s__Variovorax sp001984055--1:evalue_avg=3.68e-52:evalue_max=3.68e-52:evalue_min=3.68e-52:evalue_std=0:evalue_sum=3.68e-52:gapopen_avg=0.0:gapopen_max=0.0:gapopen_min=0.0:gapopen_std=0:gapopen_sum=0.0:gtdb_class_counter=:gtdb_domain_counter=:gtdb_family_counter=:gtdb_genus_counter=:gtdb_order_counter=:gtdb_phylum_counter=:gtdb_species_counter=:heptad_counter=MCP-36H--2:lbd_counter=:length_avg=104.0:length_max=104.0:length_min=104.0:length_std=0:length_sum=104.0:mismatch_avg=8.0:mismatch_max=8.0:mismatch_min=8.0:mismatch_std=0:mismatch_sum=8.0:name=N1089004:qcovhsp_avg=100.0:qcovhsp_max=100.0:qcovhsp_min=100.0:qcovhsp_std=0:qcovhsp_sum=100.0:qend_avg=104.0:qend_max=104.0:qend_min=104.0:qend_std=0:qend_sum=104.0:qstart_avg=1.0:qstart_max=1.0:qstart_min=1.0:qstart_std=0:qstart_sum=1.0:ref_name_counter=RS_GCF_003337555.1_protein.faa_NZ_QPJK01000008.1_408@PF00015_full_PFAM.305.500--1:scovhsp_avg=53.3:scovhsp_max=53.3:scovhsp_min=53.3:scovhsp_std=0:scovhsp_sum=53.3:send_avg=165.0:send_max=165.0:send_min=165.0:send_std=0:send_sum=165.0:sstart_avg=62.0:sstart_max=62.0:sstart_min=62.0:sstart_std=0:sstart_sum=62.0],(39902279-be58-456b-a3fc-d2720d32712d_4@MCPsignal.130.193:5e-09[&&NHX:Sample=rhizpot1:Type=capture:capture_class=c__Gammaproteobacteria:capture_domain=d__Bacteria:capture_family=f__Burkholderiaceae:capture_genus=g__Variovorax:capture_order=o__Burkholderiales:capture_phylum=p__Proteobacteria:capture_species=s__Variovorax sp001984055:heptad=MCP-36H],(b183de73-1c89-4b35-b835-e15af8aeb1d9_3@MCPsignal.526.638:0.0313611[&&NHX:Sample=rhizpot1:Type=capture:besthit=92.5:bitscore=171.0:capture_class=c__Gammaproteobacteria:capture_domain=d__Bacteria:capture_family=f__Burkholderiaceae:capture_genus=g__Variovorax:capture_order=o__Burkholderiales:capture_phylum=p__Proteobacteria:capture_species=s__Variovorax sp001984055:evalue=6.63e-55:gapopen=0.0:heptad=MCP-36H:length=107.0:mismatch=8.0:qcovhsp=95.5:qend=107.0:qstart=1.0:ref_name=RS_GCF_003337555.1_protein.faa_NZ_QPJK01000008.1_408@PF00015_full_PFAM.305.500:scovhsp=54.9:send=118.0:sstart=12.0],695e9da0-80ae-4209-b4be-da9c62d7fd3d_5@MCPsignal.114.268:0.00487524[&&NHX:Sample=rhizpot1:Type=capture:besthit=91.6:bitscore=242.0:capture_class=c__Gammaproteobacteria:capture_domain=d__Bacteria:capture_family=f__Burkholderiaceae:capture_genus=g__Variovorax:capture_order=o__Burkholderiales:capture_phylum=p__Proteobacteria:capture_species=s__Variovorax sp001984055:evalue=2.63e-82:gapopen=0.0:heptad=MCP-36H:length=154.0:mismatch=13.0:qcovhsp=100.0:qend=154.0:qstart=1.0:ref_name=RS_GCF_003337555.1_protein.faa_NZ_QPJK01000008.1_408@PF00015_full_PFAM.305.500:scovhsp=79.0:send=165.0:sstart=12.0])0:1.8e-08[&&NHX:Sample_counter=rhizpot1--2:Type_counter=capture--2:besthit_avg=92.05:besthit_max=92.5:besthit_min=91.6:besthit_std=0.6363961030678968:besthit_sum=184.1:bitscore_avg=206.5:bitscore_max=242.0:bitscore_min=171.0:bitscore_std=50.204581464244875:bitscore_sum=413.0:capture_class_counter=c__Gammaproteobacteria--2:capture_domain_counter=d__Bacteria--2:capture_family_counter=f__Burkholderiaceae--2:capture_genus_counter=g__Variovorax--2:capture_order_counter=o__Burkholderiales--2:capture_phylum_counter=p__Proteobacteria--2:capture_species_counter=s__Variovorax sp001984055--2:evalue_avg=3.315e-55:evalue_max=6.63e-55:evalue_min=2.63e-82:evalue_std=4.68811795926681e-55:evalue_sum=6.63e-55:gapopen_avg=0.0:gapopen_max=0.0:gapopen_min=0.0:gapopen_std=0.0:gapopen_sum=0.0:gtdb_class_counter=:gtdb_domain_counter=:gtdb_family_counter=:gtdb_genus_counter=:gtdb_order_counter=:gtdb_phylum_counter=:gtdb_species_counter=:heptad_counter=MCP-36H--2:lbd_counter=:length_avg=130.5:length_max=154.0:length_min=107.0:length_std=33.23401871576773:length_sum=261.0:mismatch_avg=10.5:mismatch_max=13.0:mismatch_min=8.0:mismatch_std=3.5355339059327378:mismatch_sum=21.0:name=N1089008:qcovhsp_avg=97.75:qcovhsp_max=100.0:qcovhsp_min=95.5:qcovhsp_std=3.181980515339464:qcovhsp_sum=195.5:qend_avg=130.5:qend_max=154.0:qend_min=107.0:qend_std=33.23401871576773:qend_sum=261.0:qstart_avg=1.0:qstart_max=1.0:qstart_min=1.0:qstart_std=0.0:qstart_sum=2.0:ref_name_counter=RS_GCF_003337555.1_protein.faa_NZ_QPJK01000008.1_408@PF00015_full_PFAM.305.500--2:scovhsp_avg=66.95:scovhsp_max=79.0:scovhsp_min=54.9:scovhsp_std=17.041273426595797:scovhsp_sum=133.9:send_avg=141.5:send_max=165.0:send_min=118.0:send_std=33.23401871576773:send_sum=283.0:sstart_avg=12.0:sstart_max=12.0:sstart_min=12.0:sstart_std=0.0:sstart_sum=24.0])0.745:1.8e-08[&&NHX:Sample_counter=rhizpot1--3:Type_counter=capture--3:besthit_avg=92.05:besthit_max=92.5:besthit_min=91.6:besthit_std=0.6363961030678968:besthit_sum=184.1:bitscore_avg=206.5:bitscore_max=242.0:bitscore_min=171.0:bitscore_std=50.204581464244875:bitscore_sum=413.0:capture_class_counter=c__Gammaproteobacteria--3:capture_domain_counter=d__Bacteria--3:capture_family_counter=f__Burkholderiaceae--3:capture_genus_counter=g__Variovorax--3:capture_order_counter=o__Burkholderiales--3:capture_phylum_counter=p__Proteobacteria--3:capture_species_counter=s__Variovorax sp001984055--3:evalue_avg=3.315e-55:evalue_max=6.63e-55:evalue_min=2.63e-82:evalue_std=4.68811795926681e-55:evalue_sum=6.63e-55:gapopen_avg=0.0:gapopen_max=0.0:gapopen_min=0.0:gapopen_std=0.0:gapopen_sum=0.0:gtdb_class_counter=:gtdb_domain_counter=:gtdb_family_counter=:gtdb_genus_counter=:gtdb_order_counter=:gtdb_phylum_counter=:gtdb_species_counter=:heptad_counter=MCP-36H--3:lbd_counter=:length_avg=130.5:length_max=154.0:length_min=107.0:length_std=33.23401871576773:length_sum=261.0:mismatch_avg=10.5:mismatch_max=13.0:mismatch_min=8.0:mismatch_std=3.5355339059327378:mismatch_sum=21.0:name=N1089009:qcovhsp_avg=97.75:qcovhsp_max=100.0:qcovhsp_min=95.5:qcovhsp_std=3.181980515339464:qcovhsp_sum=195.5:qend_avg=130.5:qend_max=154.0:qend_min=107.0:qend_std=33.23401871576773:qend_sum=261.0:qstart_avg=1.0:qstart_max=1.0:qstart_min=1.0:qstart_std=0.0:qstart_sum=2.0:ref_name_counter=RS_GCF_003337555.1_protein.faa_NZ_QPJK01000008.1_408@PF00015_full_PFAM.305.500--2:scovhsp_avg=66.95:scovhsp_max=79.0:scovhsp_min=54.9:scovhsp_std=17.041273426595797:scovhsp_sum=133.9:send_avg=141.5:send_max=165.0:send_min=118.0:send_std=33.23401871576773:send_sum=283.0:sstart_avg=12.0:sstart_max=12.0:sstart_min=12.0:sstart_std=0.0:sstart_sum=24.0])0:6e-09[&&NHX:Sample_counter=rhizpot1--4||rhizpot2--1:Type_counter=capture--5:besthit_avg=92.13333333333333:besthit_max=92.5:besthit_min=91.6:besthit_std=0.4725815626252635:besthit_sum=276.4:bitscore_avg=192.0:bitscore_max=242.0:bitscore_min=163.0:bitscore_std=43.485629810317796:bitscore_sum=576.0:capture_class_counter=c__Gammaproteobacteria--5:capture_domain_counter=d__Bacteria--5:capture_family_counter=f__Burkholderiaceae--5:capture_genus_counter=g__Cupriavidus--1||g__Variovorax--4:capture_order_counter=o__Burkholderiales--5:capture_phylum_counter=p__Proteobacteria--5:capture_species_counter=s__Cupriavidus yeoncheonensis--1||s__Variovorax sp001984055--4:evalue_avg=1.2288766666666666e-52:evalue_max=3.68e-52:evalue_min=2.63e-82:evalue_std=2.1227376629327833e-52:evalue_sum=3.68663e-52:gapopen_avg=0.0:gapopen_max=0.0:gapopen_min=0.0:gapopen_std=0.0:gapopen_sum=0.0:gtdb_class_counter=:gtdb_domain_counter=:gtdb_family_counter=:gtdb_genus_counter=:gtdb_order_counter=:gtdb_phylum_counter=:gtdb_species_counter=:heptad_counter=MCP-36H--5:lbd_counter=:length_avg=121.66666666666667:length_max=154.0:length_min=104.0:length_std=28.04163571073081:length_sum=365.0:mismatch_avg=9.666666666666666:mismatch_max=13.0:mismatch_min=8.0:mismatch_std=2.8867513459481287:mismatch_sum=29.0:name=N1089010:qcovhsp_avg=98.5:qcovhsp_max=100.0:qcovhsp_min=95.5:qcovhsp_std=2.598076211353316:qcovhsp_sum=295.5:qend_avg=121.66666666666667:qend_max=154.0:qend_min=104.0:qend_std=28.04163571073081:qend_sum=365.0:qstart_avg=1.0:qstart_max=1.0:qstart_min=1.0:qstart_std=0.0:qstart_sum=3.0:ref_name_counter=RS_GCF_003337555.1_protein.faa_NZ_QPJK01000008.1_408@PF00015_full_PFAM.305.500--3:scovhsp_avg=62.400000000000006:scovhsp_max=79.0:scovhsp_min=53.3:scovhsp_std=14.398263784220653:scovhsp_sum=187.20000000000002:send_avg=149.33333333333334:send_max=165.0:send_min=118.0:send_std=27.135462651912412:send_sum=448.0:sstart_avg=28.666666666666668:sstart_max=62.0:sstart_min=12.0:sstart_std=28.867513459481287:sstart_sum=86.0],(((7e6cd882-2d34-4f69-b9e6-861c9f3ce763_1@MCPsignal.19.152:5e-09[&&NHX:Sample=rhizpot1:Type=capture:besthit=91.7:bitscore=209.0:capture_class=c__Gammaproteobacteria:capture_domain=d__Bacteria:capture_family=f__Xanthomonadaceae:capture_genus=g__Xanthomonas_A:capture_order=o__Xanthomonadales:capture_phylum=p__Proteobacteria:capture_species=s__Xanthomonas_A sontii:evalue=9.74e-70:gapopen=0.0:heptad=MCP-36H:length=133.0:mismatch=11.0:qcovhsp=100.0:qend=133.0:qstart=1.0:ref_name=RS_GCF_003337555.1_protein.faa_NZ_QPJK01000008.1_408@PF00015_full_PFAM.305.500:scovhsp=68.2:send=165.0:sstart=33.0],bdd7394d-cbed-457e-9ee3-cbf056ca244e_3@MCPsignal.354.450:5e-09[&&NHX:Sample=rhiztom1:Type=capture:capture_class=c__Gammaproteobacteria:capture_domain=d__Bacteria:capture_family=f__Burkholderiaceae:capture_genus=g__Duganella:capture_order=o__Burkholderiales:capture_phylum=p__Proteobacteria:capture_species=s__Duganella sp013408245:heptad=MCP-36H])0.353:5e-09[&&NHX:Sample_counter=rhizpot1--1||rhiztom1--1:Type_counter=capture--2:besthit_avg=91.7:besthit_max=91.7:besthit_min=91.7:besthit_std=0:besthit_sum=91.7:bitscore_avg=209.0:bitscore_max=209.0:bitscore_min=209.0:bitscore_std=0:bitscore_sum=209.0:capture_class_counter=c__Gammaproteobacteria--2:capture_domain_counter=d__Bacteria--2:capture_family_counter=f__Burkholderiaceae--1||f__Xanthomonadaceae--1:capture_genus_counter=g__Duganella--1||g__Xanthomonas_A--1:capture_order_counter=o__Burkholderiales--1||o__Xanthomonadales--1:capture_phylum_counter=p__Proteobacteria--2:capture_species_counter=s__Duganella sp013408245--1||s__Xanthomonas_A sontii--1:evalue_avg=9.74e-70:evalue_max=9.74e-70:evalue_min=9.74e-70:evalue_std=0:evalue_sum=9.74e-70:gapopen_avg=0.0:gapopen_max=0.0:gapopen_min=0.0:gapopen_std=0:gapopen_sum=0.0:gtdb_class_counter=:gtdb_domain_counter=:gtdb_family_counter=:gtdb_genus_counter=:gtdb_order_counter=:gtdb_phylum_counter=:gtdb_species_counter=:heptad_counter=MCP-36H--2:lbd_counter=:length_avg=133.0:length_max=133.0:length_min=133.0:length_std=0:length_sum=133.0:mismatch_avg=11.0:mismatch_max=11.0:mismatch_min=11.0:mismatch_std=0:mismatch_sum=11.0:name=N1089013:qcovhsp_avg=100.0:qcovhsp_max=100.0:qcovhsp_min=100.0:qcovhsp_std=0:qcovhsp_sum=100.0:qend_avg=133.0:qend_max=133.0:qend_min=133.0:qend_std=0:qend_sum=133.0:qstart_avg=1.0:qstart_max=1.0:qstart_min=1.0:qstart_std=0:qstart_sum=1.0:ref_name_counter=RS_GCF_003337555.1_protein.faa_NZ_QPJK01000008.1_408@PF00015_full_PFAM.305.500--1:scovhsp_avg=68.2:scovhsp_max=68.2:scovhsp_min=68.2:scovhsp_std=0:scovhsp_sum=68.2:send_avg=165.0:send_max=165.0:send_min=165.0:send_std=0:send_sum=165.0:sstart_avg=33.0:sstart_max=33.0:sstart_min=33.0:sstart_std=0:sstart_sum=33.0],60332568-e766-4b19-984e-30a9344bdc28_5@MCPsignal.314.372:0.513107[&&NHX:Sample=rhizpot1:Type=capture:capture_class=c__Desulfitobacteriia:capture_domain=d__Bacteria:capture_family=f__Syntrophobotulaceae:capture_genus=g__Dehalobacter:capture_order=o__Desulfitobacteriales:capture_phylum=p__Firmicutes_B:capture_species=s__Dehalobacter restrictus:heptad=MCP-36H])0.786:0.0198443[&&NHX:Sample_counter=rhizpot1--2||rhiztom1--1:Type_counter=capture--3:besthit_avg=91.7:besthit_max=91.7:besthit_min=91.7:besthit_std=0:besthit_sum=91.7:bitscore_avg=209.0:bitscore_max=209.0:bitscore_min=209.0:bitscore_std=0:bitscore_sum=209.0:capture_class_counter=c__Desulfitobacteriia--1||c__Gammaproteobacteria--2:capture_domain_counter=d__Bacteria--3:capture_family_counter=f__Burkholderiaceae--1||f__Syntrophobotulaceae--1||f__Xanthomonadaceae--1:capture_genus_counter=g__Dehalobacter--1||g__Duganella--1||g__Xanthomonas_A--1:capture_order_counter=o__Burkholderiales--1||o__Desulfitobacteriales--1||o__Xanthomonadales--1:capture_phylum_counter=p__Firmicutes_B--1||p__Proteobacteria--2:capture_species_counter=s__Dehalobacter restrictus--1||s__Duganella sp013408245--1||s__Xanthomonas_A sontii--1:evalue_avg=9.74e-70:evalue_max=9.74e-70:evalue_min=9.74e-70:evalue_std=0:evalue_sum=9.74e-70:gapopen_avg=0.0:gapopen_max=0.0:gapopen_min=0.0:gapopen_std=0:gapopen_sum=0.0:gtdb_class_counter=:gtdb_domain_counter=:gtdb_family_counter=:gtdb_genus_counter=:gtdb_order_counter=:gtdb_phylum_counter=:gtdb_species_counter=:heptad_counter=MCP-36H--3:lbd_counter=:length_avg=133.0:length_max=133.0:length_min=133.0:length_std=0:length_sum=133.0:mismatch_avg=11.0:mismatch_max=11.0:mismatch_min=11.0:mismatch_std=0:mismatch_sum=11.0:name=N1089015:qcovhsp_avg=100.0:qcovhsp_max=100.0:qcovhsp_min=100.0:qcovhsp_std=0:qcovhsp_sum=100.0:qend_avg=133.0:qend_max=133.0:qend_min=133.0:qend_std=0:qend_sum=133.0:qstart_avg=1.0:qstart_max=1.0:qstart_min=1.0:qstart_std=0:qstart_sum=1.0:ref_name_counter=RS_GCF_003337555.1_protein.faa_NZ_QPJK01000008.1_408@PF00015_full_PFAM.305.500--1:scovhsp_avg=68.2:scovhsp_max=68.2:scovhsp_min=68.2:scovhsp_std=0:scovhsp_sum=68.2:send_avg=165.0:send_max=165.0:send_min=165.0:send_std=0:send_sum=165.0:sstart_avg=33.0:sstart_max=33.0:sstart_min=33.0:sstart_std=0:sstart_sum=33.0],(ddefecb4-3fde-4b67-9920-4cdec93479b4_4@MCPsignal.68.208:0.0451535[&&NHX:Sample=rhizpot3:Type=capture:besthit=91.0:bitscore=207.0:capture_class=c__Gammaproteobacteria:capture_domain=d__Bacteria:capture_family=f__Burkholderiaceae:capture_genus=g__Variovorax:capture_order=o__Burkholderiales:capture_phylum=p__Proteobacteria:capture_species=s__Variovorax sp001984055:evalue=1.05e-68:gapopen=0.0:heptad=MCP-36H:length=134.0:mismatch=12.0:qcovhsp=95.7:qend=134.0:qstart=1.0:ref_name=RS_GCF_003337555.1_protein.faa_NZ_QPJK01000008.1_408@PF00015_full_PFAM.305.500:scovhsp=68.7:send=145.0:sstart=12.0],((195b9630-7c58-5c71-b44b-7f3f4f382d6a_3@MCPsignal.428.574:5e-09[&&NHX:Sample=rhizpot3:Type=capture:besthit=91.8:bitscore=232.0:capture_class=c__Gammaproteobacteria:capture_domain=d__Bacteria:capture_family=f__Burkholderiaceae:capture_genus=g__Cupriavidus:capture_order=o__Burkholderiales:capture_phylum=p__Proteobacteria:capture_species=s__Cupriavidus yeoncheonensis:evalue=1.73e-78:gapopen=0.0:heptad=MCP-36H:length=146.0:mismatch=12.0:qcovhsp=100.0:qend=146.0:qstart=1.0:ref_name=RS_GCF_003337555.1_protein.faa_NZ_QPJK01000008.1_408@PF00015_full_PFAM.305.500:scovhsp=74.9:send=165.0:sstart=20.0],7de5ade3-caf2-4080-8e77-e73e2e95e507_1@MCPsignal.134.284:1.8e-08[&&NHX:Sample=rhizpot3:Type=capture:besthit=91.8:bitscore=231.0:capture_class=c__Gammaproteobacteria:capture_domain=d__Bacteria:capture_family=f__Burkholderiaceae:capture_genus=g__Cupriavidus:capture_order=o__Burkholderiales:capture_phylum=p__Proteobacteria:capture_species=s__Cupriavidus yeoncheonensis:evalue=4.1e-78:gapopen=0.0:heptad=MCP-36H:length=146.0:mismatch=12.0:qcovhsp=97.3:qend=150.0:qstart=5.0:ref_name=RS_GCF_003337555.1_protein.faa_NZ_QPJK01000008.1_408@PF00015_full_PFAM.305.500:scovhsp=74.9:send=165.0:sstart=20.0])0.14:0.00710018[&&NHX:Sample_counter=rhizpot3--2:Type_counter=capture--2:besthit_avg=91.8:besthit_max=91.8:besthit_min=91.8:besthit_std=0.0:besthit_sum=183.6:bitscore_avg=231.5:bitscore_max=232.0:bitscore_min=231.0:bitscore_std=0.7071067811865476:bitscore_sum=463.0:capture_class_counter=c__Gammaproteobacteria--2:capture_domain_counter=d__Bacteria--2:capture_family_counter=f__Burkholderiaceae--2:capture_genus_counter=g__Cupriavidus--2:capture_order_counter=o__Burkholderiales--2:capture_phylum_counter=p__Proteobacteria--2:capture_species_counter=s__Cupriavidus yeoncheonensis--2:evalue_avg=2.915e-78:evalue_max=4.1e-78:evalue_min=1.73e-78:evalue_std=1.6758430714121173e-78:evalue_sum=5.83e-78:gapopen_avg=0.0:gapopen_max=0.0:gapopen_min=0.0:gapopen_std=0.0:gapopen_sum=0.0:gtdb_class_counter=:gtdb_domain_counter=:gtdb_family_counter=:gtdb_genus_counter=:gtdb_order_counter=:gtdb_phylum_counter=:gtdb_species_counter=:heptad_counter=MCP-36H--2:lbd_counter=:length_avg=146.0:length_max=146.0:length_min=146.0:length_std=0.0:length_sum=292.0:mismatch_avg=12.0:mismatch_max=12.0:mismatch_min=12.0:mismatch_std=0.0:mismatch_sum=24.0:name=N1089019:qcovhsp_avg=98.65:qcovhsp_max=100.0:qcovhsp_min=97.3:qcovhsp_std=1.9091883092036803:qcovhsp_sum=197.3:qend_avg=148.0:qend_max=150.0:qend_min=146.0:qend_std=2.8284271247461903:qend_sum=296.0:qstart_avg=3.0:qstart_max=5.0:qstart_min=1.0:qstart_std=2.8284271247461903:qstart_sum=6.0:ref_name_counter=RS_GCF_003337555.1_protein.faa_NZ_QPJK01000008.1_408@PF00015_full_PFAM.305.500--2:scovhsp_avg=74.9:scovhsp_max=74.9:scovhsp_min=74.9:scovhsp_std=0.0:scovhsp_sum=149.8:send_avg=165.0:send_max=165.0:send_min=165.0:send_std=0.0:send_sum=330.0:sstart_avg=20.0:sstart_max=20.0:sstart_min=20.0:sstart_std=0.0:sstart_sum=40.0],9182056e-5e9d-4fd9-8ace-396705ee3d8a_4@MCPsignal.22.169:0.00978739[&&NHX:Sample=rhizpot1:Type=capture:besthit=91.7:bitscore=230.0:capture_class=c__Gammaproteobacteria:capture_domain=d__Bacteria:capture_family=f__Burkholderiaceae:capture_genus=g__Cupriavidus:capture_order=o__Burkholderiales:capture_phylum=p__Proteobacteria:capture_species=s__Cupriavidus yeoncheonensis:evalue=1.04e-77:gapopen=0.0:heptad=MCP-36H:length=145.0:mismatch=12.0:qcovhsp=98.6:qend=147.0:qstart=3.0:ref_name=RS_GCF_003337555.1_protein.faa_NZ_QPJK01000008.1_408@PF00015_full_PFAM.305.500:scovhsp=74.4:send=165.0:sstart=21.0])0.827:0.0155683[&&NHX:Sample_counter=rhizpot1--1||rhizpot3--2:Type_counter=capture--3:besthit_avg=91.76666666666667:besthit_max=91.8:besthit_min=91.7:besthit_std=0.05773502691895929:besthit_sum=275.3:bitscore_avg=231.0:bitscore_max=232.0:bitscore_min=230.0:bitscore_std=1.0:bitscore_sum=693.0:capture_class_counter=c__Gammaproteobacteria--3:capture_domain_counter=d__Bacteria--3:capture_family_counter=f__Burkholderiaceae--3:capture_genus_counter=g__Cupriavidus--3:capture_order_counter=o__Burkholderiales--3:capture_phylum_counter=p__Proteobacteria--3:capture_species_counter=s__Cupriavidus yeoncheonensis--3:evalue_avg=5.409999999999999e-78:evalue_max=1.04e-77:evalue_min=1.73e-78:evalue_std=4.480993193478429e-78:evalue_sum=1.6229999999999999e-77:gapopen_avg=0.0:gapopen_max=0.0:gapopen_min=0.0:gapopen_std=0.0:gapopen_sum=0.0:gtdb_class_counter=:gtdb_domain_counter=:gtdb_family_counter=:gtdb_genus_counter=:gtdb_order_counter=:gtdb_phylum_counter=:gtdb_species_counter=:heptad_counter=MCP-36H--3:lbd_counter=:length_avg=145.66666666666666:length_max=146.0:length_min=145.0:length_std=0.5773502691896258:length_sum=437.0:mismatch_avg=12.0:mismatch_max=12.0:mismatch_min=12.0:mismatch_std=0.0:mismatch_sum=36.0:name=N1089021:qcovhsp_avg=98.63333333333333:qcovhsp_max=100.0:qcovhsp_min=97.3:qcovhsp_std=1.350308606701941:qcovhsp_sum=295.9:qend_avg=147.66666666666666:qend_max=150.0:qend_min=146.0:qend_std=2.081665999466133:qend_sum=443.0:qstart_avg=3.0:qstart_max=5.0:qstart_min=1.0:qstart_std=2.0:qstart_sum=9.0:ref_name_counter=RS_GCF_003337555.1_protein.faa_NZ_QPJK01000008.1_408@PF00015_full_PFAM.305.500--3:scovhsp_avg=74.73333333333333:scovhsp_max=74.9:scovhsp_min=74.4:scovhsp_std=0.2886751345948129:scovhsp_sum=224.20000000000002:send_avg=165.0:send_max=165.0:send_min=165.0:send_std=0.0:send_sum=495.0:sstart_avg=20.333333333333332:sstart_max=21.0:sstart_min=20.0:sstart_std=0.5773502691896258:sstart_sum=61.0])0:5e-09[&&NHX:Sample_counter=rhizpot1--1||rhizpot3--3:Type_counter=capture--4:besthit_avg=91.575:besthit_max=91.8:besthit_min=91.0:besthit_std=0.3862210075418815:besthit_sum=366.3:bitscore_avg=225.0:bitscore_max=232.0:bitscore_min=207.0:bitscore_std=12.027745701779143:bitscore_sum=900.0:capture_class_counter=c__Gammaproteobacteria--4:capture_domain_counter=d__Bacteria--4:capture_family_counter=f__Burkholderiaceae--4:capture_genus_counter=g__Cupriavidus--3||g__Variovorax--1:capture_order_counter=o__Burkholderiales--4:capture_phylum_counter=p__Proteobacteria--4:capture_species_counter=s__Cupriavidus yeoncheonensis--3||s__Variovorax sp001984055--1:evalue_avg=2.6250000040575e-69:evalue_max=1.05e-68:evalue_min=1.73e-78:evalue_std=5.249999997295001e-69:evalue_sum=1.050000001623e-68:gapopen_avg=0.0:gapopen_max=0.0:gapopen_min=0.0:gapopen_std=0.0:gapopen_sum=0.0:gtdb_class_counter=:gtdb_domain_counter=:gtdb_family_counter=:gtdb_genus_counter=:gtdb_order_counter=:gtdb_phylum_counter=:gtdb_species_counter=:heptad_counter=MCP-36H--4:lbd_counter=:length_avg=142.75:length_max=146.0:length_min=134.0:length_std=5.852349955359813:length_sum=571.0:mismatch_avg=12.0:mismatch_max=12.0:mismatch_min=12.0:mismatch_std=0.0:mismatch_sum=48.0:name=N1089022:qcovhsp_avg=97.89999999999999:qcovhsp_max=100.0:qcovhsp_min=95.7:qcovhsp_std=1.8348478592697166:qcovhsp_sum=391.59999999999997:qend_avg=144.25:qend_max=150.0:qend_min=134.0:qend_std=7.041543391425869:qend_sum=577.0:qstart_avg=2.5:qstart_max=5.0:qstart_min=1.0:qstart_std=1.9148542155126762:qstart_sum=10.0:ref_name_counter=RS_GCF_003337555.1_protein.faa_NZ_QPJK01000008.1_408@PF00015_full_PFAM.305.500--4:scovhsp_avg=73.225:scovhsp_max=74.9:scovhsp_min=68.7:scovhsp_std=3.025860759078868:scovhsp_sum=292.9:send_avg=160.0:send_max=165.0:send_min=145.0:send_std=10.0:send_sum=640.0:sstart_avg=18.25:sstart_max=21.0:sstart_min=12.0:sstart_std=4.193248541803041:sstart_sum=73.0])0:5e-09[&&NHX:Sample_counter=rhizpot1--3||rhizpot3--3||rhiztom1--1:Type_counter=capture--7:besthit_avg=91.6:besthit_max=91.8:besthit_min=91.0:besthit_std=0.339116499156263:besthit_sum=458.0:bitscore_avg=221.8:bitscore_max=232.0:bitscore_min=207.0:bitscore_std=12.637246535539298:bitscore_sum=1109.0:capture_class_counter=c__Desulfitobacteriia--1||c__Gammaproteobacteria--6:capture_domain_counter=d__Bacteria--7:capture_family_counter=f__Burkholderiaceae--5||f__Syntrophobotulaceae--1||f__Xanthomonadaceae--1:capture_genus_counter=g__Cupriavidus--3||g__Dehalobacter--1||g__Duganella--1||g__Variovorax--1||g__Xanthomonas_A--1:capture_order_counter=o__Burkholderiales--5||o__Desulfitobacteriales--1||o__Xanthomonadales--1:capture_phylum_counter=p__Firmicutes_B--1||p__Proteobacteria--6:capture_species_counter=s__Cupriavidus yeoncheonensis--3||s__Dehalobacter restrictus--1||s__Duganella sp013408245--1||s__Variovorax sp001984055--1||s__Xanthomonas_A sontii--1:evalue_avg=2.294800003246e-69:evalue_max=1.05e-68:evalue_min=1.73e-78:evalue_std=4.606195304302424e-69:evalue_sum=1.147400001623e-68:gapopen_avg=0.0:gapopen_max=0.0:gapopen_min=0.0:gapopen_std=0.0:gapopen_sum=0.0:gtdb_class_counter=:gtdb_domain_counter=:gtdb_family_counter=:gtdb_genus_counter=:gtdb_order_counter=:gtdb_phylum_counter=:gtdb_species_counter=:heptad_counter=MCP-36H--7:lbd_counter=:length_avg=140.8:length_max=146.0:length_min=133.0:length_std=6.685805860178712:length_sum=704.0:mismatch_avg=11.8:mismatch_max=12.0:mismatch_min=11.0:mismatch_std=0.4472135954999579:mismatch_sum=59.0:name=N1089023:qcovhsp_avg=98.32:qcovhsp_max=100.0:qcovhsp_min=95.7:qcovhsp_std=1.8458060569843184:qcovhsp_sum=491.59999999999997:qend_avg=142.0:qend_max=150.0:qend_min=133.0:qend_std=7.905694150420948:qend_sum=710.0:qstart_avg=2.2:qstart_max=5.0:qstart_min=1.0:qstart_std=1.7888543819998317:qstart_sum=11.0:ref_name_counter=RS_GCF_003337555.1_protein.faa_NZ_QPJK01000008.1_408@PF00015_full_PFAM.305.500--5:scovhsp_avg=72.22:scovhsp_max=74.9:scovhsp_min=68.2:scovhsp_std=3.4521008096520025:scovhsp_sum=361.1:send_avg=161.0:send_max=165.0:send_min=145.0:send_std=8.94427190999916:send_sum=805.0:sstart_avg=21.2:sstart_max=33.0:sstart_min=12.0:sstart_std=7.52994023880668:sstart_sum=106.0])0.827:0.0182511[&&NHX:Sample_counter=rhizpot1--7||rhizpot2--1||rhizpot3--3||rhiztom1--1:Type_counter=capture--12:besthit_avg=91.8:besthit_max=92.5:besthit_min=91.0:besthit_std=0.4535573676110724:besthit_sum=734.4:bitscore_avg=210.625:bitscore_max=242.0:bitscore_min=163.0:bitscore_std=29.4857713869879:bitscore_sum=1685.0:capture_class_counter=c__Desulfitobacteriia--1||c__Gammaproteobacteria--11:capture_domain_counter=d__Bacteria--12:capture_family_counter=f__Burkholderiaceae--10||f__Syntrophobotulaceae--1||f__Xanthomonadaceae--1:capture_genus_counter=g__Cupriavidus--4||g__Dehalobacter--1||g__Duganella--1||g__Variovorax--5||g__Xanthomonas_A--1:capture_order_counter=o__Burkholderiales--10||o__Desulfitobacteriales--1||o__Xanthomonadales--1:capture_phylum_counter=p__Firmicutes_B--1||p__Proteobacteria--11:capture_species_counter=s__Cupriavidus yeoncheonensis--4||s__Dehalobacter restrictus--1||s__Duganella sp013408245--1||s__Variovorax sp001984055--5||s__Xanthomonas_A sontii--1:evalue_avg=4.6082875e-53:evalue_max=3.68e-52:evalue_min=2.63e-82:evalue_std=1.3007436808164507e-52:evalue_sum=3.68663e-52:gapopen_avg=0.0:gapopen_max=0.0:gapopen_min=0.0:gapopen_std=0.0:gapopen_sum=0.0:gtdb_class_counter=:gtdb_domain_counter=:gtdb_family_counter=:gtdb_genus_counter=:gtdb_order_counter=:gtdb_phylum_counter=:gtdb_species_counter=:heptad_counter=MCP-36H--12:lbd_counter=:length_avg=133.625:length_max=154.0:length_min=104.0:length_std=18.661936050229546:length_sum=1069.0:mismatch_avg=11.0:mismatch_max=13.0:mismatch_min=8.0:mismatch_std=1.927248223318863:mismatch_sum=88.0:name=N1089024:qcovhsp_avg=98.38749999999999:qcovhsp_max=100.0:qcovhsp_min=95.5:qcovhsp_std=1.9708138275486962:qcovhsp_sum=787.0999999999999:qend_avg=134.375:qend_max=154.0:qend_min=104.0:qend_std=19.264604849308483:qend_sum=1075.0:qstart_avg=1.75:qstart_max=5.0:qstart_min=1.0:qstart_std=1.4880476182856899:qstart_sum=14.0:ref_name_counter=RS_GCF_003337555.1_protein.faa_NZ_QPJK01000008.1_408@PF00015_full_PFAM.305.500--8:scovhsp_avg=68.53750000000001:scovhsp_max=79.0:scovhsp_min=53.3:scovhsp_std=9.584949139145186:scovhsp_sum=548.3000000000001:send_avg=156.625:send_max=165.0:send_min=118.0:send_std=17.1041974798168:send_sum=1253.0:sstart_avg=24.0:sstart_max=62.0:sstart_min=12.0:sstart_std=16.894631438080307:sstart_sum=192.0],((((cf179b04-3c1c-45ab-b6e6-05527d7d935c_3@MCPsignal.207.341:0.00502097[&&NHX:Sample=rhiztom1:Type=capture:besthit=92.5:bitscore=209.0:capture_class=c__Gammaproteobacteria:capture_domain=d__Bacteria:capture_family=f__Burkholderiaceae:capture_genus=g__Duganella:capture_order=o__Burkholderiales:capture_phylum=p__Proteobacteria:capture_species=s__Duganella sp009857495:evalue=1.01e-69:gapopen=0.0:heptad=MCP-36H:length=134.0:mismatch=10.0:qcovhsp=100.0:qend=134.0:qstart=1.0:ref_name=RS_GCF_003337555.1_protein.faa_NZ_QPJK01000008.1_408@PF00015_full_PFAM.305.500:scovhsp=68.7:send=143.0:sstart=10.0],(76cdbbd7-2ca9-424c-9e64-b1bc267e01d4_1@MCPsignal.36.176:0.0117235[&&NHX:Sample=rhiztom3:Type=capture:besthit=92.8:bitscore=218.0:capture_class=c__Gammaproteobacteria:capture_domain=d__Bacteria:capture_family=f__Burkholderiaceae:capture_genus=g__Variovorax:capture_order=o__Burkholderiales:capture_phylum=p__Proteobacteria:capture_species=s__Variovorax sp001984055:evalue=5.81e-73:gapopen=1.0:heptad=MCP-36H:length=139.0:mismatch=9.0:qcovhsp=99.3:qend=140.0:qstart=2.0:ref_name=RS_GCF_003337555.1_protein.faa_NZ_QPJK01000008.1_408@PF00015_full_PFAM.305.500:scovhsp=70.8:send=165.0:sstart=28.0],2702fae3-9e63-419a-8134-8a0d3bedc5c2_3@MCPsignal.60.189:0.012889[&&NHX:Sample=rhiztom3:Type=capture:besthit=91.5:bitscore=202.0:capture_class=c__Gammaproteobacteria:capture_domain=d__Bacteria:capture_family=f__Burkholderiaceae:capture_genus=g__Rhizobacter:capture_order=o__Burkholderiales:capture_phylum=p__Proteobacteria:capture_species=s__Rhizobacter sp900142965:evalue=4.53e-67:gapopen=0.0:heptad=MCP-36H:length=129.0:mismatch=11.0:qcovhsp=100.0:qend=129.0:qstart=1.0:ref_name=RS_GCF_003337555.1_protein.faa_NZ_QPJK01000008.1_408@PF00015_full_PFAM.305.500:scovhsp=66.2:send=138.0:sstart=10.0])0:5e-09[&&NHX:Sample_counter=rhiztom3--2:Type_counter=capture--2:besthit_avg=92.15:besthit_max=92.8:besthit_min=91.5:besthit_std=0.9192388155425097:besthit_sum=184.3:bitscore_avg=210.0:bitscore_max=218.0:bitscore_min=202.0:bitscore_std=11.313708498984761:bitscore_sum=420.0:capture_class_counter=c__Gammaproteobacteria--2:capture_domain_counter=d__Bacteria--2:capture_family_counter=f__Burkholderiaceae--2:capture_genus_counter=g__Rhizobacter--1||g__Variovorax--1:capture_order_counter=o__Burkholderiales--2:capture_phylum_counter=p__Proteobacteria--2:capture_species_counter=s__Rhizobacter sp900142965--1||s__Variovorax sp001984055--1:evalue_avg=2.265002905e-67:evalue_max=4.53e-67:evalue_min=5.81e-73:evalue_std=3.2031896104846615e-67:evalue_sum=4.53000581e-67:gapopen_avg=0.5:gapopen_max=1.0:gapopen_min=0.0:gapopen_std=0.7071067811865476:gapopen_sum=1.0:gtdb_class_counter=:gtdb_domain_counter=:gtdb_family_counter=:gtdb_genus_counter=:gtdb_order_counter=:gtdb_phylum_counter=:gtdb_species_counter=:heptad_counter=MCP-36H--2:lbd_counter=:length_avg=134.0:length_max=139.0:length_min=129.0:length_std=7.0710678118654755:length_sum=268.0:mismatch_avg=10.0:mismatch_max=11.0:mismatch_min=9.0:mismatch_std=1.4142135623730951:mismatch_sum=20.0:name=N1089028:qcovhsp_avg=99.65:qcovhsp_max=100.0:qcovhsp_min=99.3:qcovhsp_std=0.4949747468305853:qcovhsp_sum=199.3:qend_avg=134.5:qend_max=140.0:qend_min=129.0:qend_std=7.7781745930520225:qend_sum=269.0:qstart_avg=1.5:qstart_max=2.0:qstart_min=1.0:qstart_std=0.7071067811865476:qstart_sum=3.0:ref_name_counter=RS_GCF_003337555.1_protein.faa_NZ_QPJK01000008.1_408@PF00015_full_PFAM.305.500--2:scovhsp_avg=68.5:scovhsp_max=70.8:scovhsp_min=66.2:scovhsp_std=3.2526911934581144:scovhsp_sum=137.0:send_avg=151.5:send_max=165.0:send_min=138.0:send_std=19.091883092036785:send_sum=303.0:sstart_avg=19.0:sstart_max=28.0:sstart_min=10.0:sstart_std=12.727922061357855:sstart_sum=38.0])0.882:0.01732[&&NHX:Sample_counter=rhiztom1--1||rhiztom3--2:Type_counter=capture--3:besthit_avg=92.26666666666667:besthit_max=92.8:besthit_min=91.5:besthit_std=0.6806859285554034:besthit_sum=276.8:bitscore_avg=209.66666666666666:bitscore_max=218.0:bitscore_min=202.0:bitscore_std=8.020806277010642:bitscore_sum=629.0:capture_class_counter=c__Gammaproteobacteria--3:capture_domain_counter=d__Bacteria--3:capture_family_counter=f__Burkholderiaceae--3:capture_genus_counter=g__Duganella--1||g__Rhizobacter--1||g__Variovorax--1:capture_order_counter=o__Burkholderiales--3:capture_phylum_counter=p__Proteobacteria--3:capture_species_counter=s__Duganella sp009857495--1||s__Rhizobacter sp900142965--1||s__Variovorax sp001984055--1:evalue_avg=1.5133686033333333e-67:evalue_max=4.53e-67:evalue_min=5.81e-73:evalue_std=2.6124842986483674e-67:evalue_sum=4.5401058099999996e-67:gapopen_avg=0.3333333333333333:gapopen_max=1.0:gapopen_min=0.0:gapopen_std=0.5773502691896258:gapopen_sum=1.0:gtdb_class_counter=:gtdb_domain_counter=:gtdb_family_counter=:gtdb_genus_counter=:gtdb_order_counter=:gtdb_phylum_counter=:gtdb_species_counter=:heptad_counter=MCP-36H--3:lbd_counter=:length_avg=134.0:length_max=139.0:length_min=129.0:length_std=5.0:length_sum=402.0:mismatch_avg=10.0:mismatch_max=11.0:mismatch_min=9.0:mismatch_std=1.0:mismatch_sum=30.0:name=N1089029:qcovhsp_avg=99.76666666666667:qcovhsp_max=100.0:qcovhsp_min=99.3:qcovhsp_std=0.40414518843273967:qcovhsp_sum=299.3:qend_avg=134.33333333333334:qend_max=140.0:qend_min=129.0:qend_std=5.507570547286101:qend_sum=403.0:qstart_avg=1.3333333333333333:qstart_max=2.0:qstart_min=1.0:qstart_std=0.5773502691896257:qstart_sum=4.0:ref_name_counter=RS_GCF_003337555.1_protein.faa_NZ_QPJK01000008.1_408@PF00015_full_PFAM.305.500--3:scovhsp_avg=68.56666666666666:scovhsp_max=70.8:scovhsp_min=66.2:scovhsp_std=2.3028967265887803:scovhsp_sum=205.7:send_avg=148.66666666666666:send_max=165.0:send_min=138.0:send_std=14.364307617610164:send_sum=446.0:sstart_avg=16.0:sstart_max=28.0:sstart_min=10.0:sstart_std=10.392304845413264:sstart_sum=48.0],(RS_GCF_001422365.1_protein.faa_NZ_LMMT01000040.1_518@PF00015_full_PFAM.311.500:0.00738879[&&NHX:Type=GTDB:gtdb_class=c__Gammaproteobacteria:gtdb_domain=d__Bacteria:gtdb_family=f__Burkholderiaceae:gtdb_genus=g__Pseudorhodoferax:gtdb_order=o__Burkholderiales:gtdb_phylum=p__Proteobacteria:gtdb_species=s__Pseudorhodoferax sp001422365:heptad=MCP-36H:species=d__Bacteria_p__Proteobacteria_c__Gammaproteobacteria_o__Burkholderiales_f__Burkholderiaceae_g__Pseudorhodoferax_s__Pseudorhodoferax sp001422365],((66563e35-2475-4705-a410-34f63b0b50fc_4@MCPsignal.275.409:0.00635076[&&NHX:Sample=rhizpot3:Type=capture:besthit=95.5:bitscore=224.0:capture_class=c__Gammaproteobacteria:capture_domain=d__Bacteria:capture_family=f__Burkholderiaceae:capture_genus=g__Pseudorhodoferax:capture_order=o__Burkholderiales:capture_phylum=p__Proteobacteria:capture_species=s__Pseudorhodoferax aquiterrae:evalue=8.32e-76:gapopen=0.0:heptad=MCP-36H:length=134.0:mismatch=6.0:qcovhsp=100.0:qend=134.0:qstart=1.0:ref_name=RS_GCF_003337555.1_protein.faa_NZ_QPJK01000008.1_408@PF00015_full_PFAM.305.500:scovhsp=68.7:send=165.0:sstart=32.0],((95cedcff-c4c7-41d6-9be0-bd8111677678_1@MCPsignal.133.289:0[&&NHX:Sample=rhizpot3:Type=capture:besthit=95.5:bitscore=256.0:capture_class=c__Gammaproteobacteria:capture_domain=d__Bacteria:capture_family=f__Burkholderiaceae:capture_genus=g__Pseudorhodoferax:capture_order=o__Burkholderiales:capture_phylum=p__Proteobacteria:capture_species=s__Pseudorhodoferax aquiterrae:evalue=6.64e-88:gapopen=0.0:heptad=MCP-36H:length=156.0:mismatch=7.0:qcovhsp=100.0:qend=156.0:qstart=1.0:ref_name=RS_GCF_003337555.1_protein.faa_NZ_QPJK01000008.1_408@PF00015_full_PFAM.305.500:scovhsp=80.0:send=165.0:sstart=10.0],b7a98541-0258-479c-a4af-86d5315d9880_2@MCPsignal.36.192:0[&&NHX:Sample=rhizpot3:Type=capture:besthit=95.5:bitscore=256.0:capture_class=c__Gammaproteobacteria:capture_domain=d__Bacteria:capture_family=f__Burkholderiaceae:capture_genus=g__Pseudorhodoferax:capture_order=o__Burkholderiales:capture_phylum=p__Proteobacteria:capture_species=s__Pseudorhodoferax aquiterrae:evalue=6.64e-88:gapopen=0.0:heptad=MCP-36H:length=156.0:mismatch=7.0:qcovhsp=100.0:qend=156.0:qstart=1.0:ref_name=RS_GCF_003337555.1_protein.faa_NZ_QPJK01000008.1_408@PF00015_full_PFAM.305.500:scovhsp=80.0:send=165.0:sstart=10.0]):5e-09[&&NHX:Sample_counter=rhizpot3--2:Type_counter=capture--2:besthit_avg=95.5:besthit_max=95.5:besthit_min=95.5:besthit_std=0.0:besthit_sum=191.0:bitscore_avg=256.0:bitscore_max=256.0:bitscore_min=256.0:bitscore_std=0.0:bitscore_sum=512.0:capture_class_counter=c__Gammaproteobacteria--2:capture_domain_counter=d__Bacteria--2:capture_family_counter=f__Burkholderiaceae--2:capture_genus_counter=g__Pseudorhodoferax--2:capture_order_counter=o__Burkholderiales--2:capture_phylum_counter=p__Proteobacteria--2:capture_species_counter=s__Pseudorhodoferax aquiterrae--2:evalue_avg=6.64e-88:evalue_max=6.64e-88:evalue_min=6.64e-88:evalue_std=0.0:evalue_sum=1.328e-87:gapopen_avg=0.0:gapopen_max=0.0:gapopen_min=0.0:gapopen_std=0.0:gapopen_sum=0.0:gtdb_class_counter=:gtdb_domain_counter=:gtdb_family_counter=:gtdb_genus_counter=:gtdb_order_counter=:gtdb_phylum_counter=:gtdb_species_counter=:heptad_counter=MCP-36H--2:lbd_counter=:length_avg=156.0:length_max=156.0:length_min=156.0:length_std=0.0:length_sum=312.0:mismatch_avg=7.0:mismatch_max=7.0:mismatch_min=7.0:mismatch_std=0.0:mismatch_sum=14.0:name=N1089034:qcovhsp_avg=100.0:qcovhsp_max=100.0:qcovhsp_min=100.0:qcovhsp_std=0.0:qcovhsp_sum=200.0:qend_avg=156.0:qend_max=156.0:qend_min=156.0:qend_std=0.0:qend_sum=312.0:qstart_avg=1.0:qstart_max=1.0:qstart_min=1.0:qstart_std=0.0:qstart_sum=2.0:ref_name_counter=RS_GCF_003337555.1_protein.faa_NZ_QPJK01000008.1_408@PF00015_full_PFAM.305.500--2:scovhsp_avg=80.0:scovhsp_max=80.0:scovhsp_min=80.0:scovhsp_std=0.0:scovhsp_sum=160.0:send_avg=165.0:send_max=165.0:send_min=165.0:send_std=0.0:send_sum=330.0:sstart_avg=10.0:sstart_max=10.0:sstart_min=10.0:sstart_std=0.0:sstart_sum=20.0],69d2e21e-100c-4013-b326-4c3052ac8885_6@MCPsignal.201.343:0.0277437[&&NHX:Sample=rhizpot1:Type=capture:besthit=92.9:bitscore=224.0:capture_class=c__Spirochaetia:capture_domain=d__Bacteria:capture_family=f__UBA12059:capture_genus=g__UBA12059:capture_order=o__Treponematales:capture_phylum=p__Spirochaetota:capture_species=s__UBA12059 sp018815555:evalue=2.31e-75:gapopen=0.0:heptad=MCP-36H:length=141.0:mismatch=10.0:qcovhsp=99.3:qend=141.0:qstart=1.0:ref_name=RS_GCF_003337555.1_protein.faa_NZ_QPJK01000008.1_408@PF00015_full_PFAM.305.500:scovhsp=72.3:send=150.0:sstart=10.0])0:5e-09[&&NHX:Sample_counter=rhizpot1--1||rhizpot3--2:Type_counter=capture--3:besthit_avg=94.63333333333333:besthit_max=95.5:besthit_min=92.9:besthit_std=1.5011106998930237:besthit_sum=283.9:bitscore_avg=245.33333333333334:bitscore_max=256.0:bitscore_min=224.0:bitscore_std=18.475208614068027:bitscore_sum=736.0:capture_class_counter=c__Gammaproteobacteria--2||c__Spirochaetia--1:capture_domain_counter=d__Bacteria--3:capture_family_counter=f__Burkholderiaceae--2||f__UBA12059--1:capture_genus_counter=g__Pseudorhodoferax--2||g__UBA12059--1:capture_order_counter=o__Burkholderiales--2||o__Treponematales--1:capture_phylum_counter=p__Proteobacteria--2||p__Spirochaetota--1:capture_species_counter=s__Pseudorhodoferax aquiterrae--2||s__UBA12059 sp018815555--1:evalue_avg=7.700000000004428e-76:evalue_max=2.31e-75:evalue_min=6.64e-88:evalue_std=1.3336791218276522e-75:evalue_sum=2.3100000000013285e-75:gapopen_avg=0.0:gapopen_max=0.0:gapopen_min=0.0:gapopen_std=0.0:gapopen_sum=0.0:gtdb_class_counter=:gtdb_domain_counter=:gtdb_family_counter=:gtdb_genus_counter=:gtdb_order_counter=:gtdb_phylum_counter=:gtdb_species_counter=:heptad_counter=MCP-36H--3:lbd_counter=:length_avg=151.0:length_max=156.0:length_min=141.0:length_std=8.660254037844387:length_sum=453.0:mismatch_avg=8.0:mismatch_max=10.0:mismatch_min=7.0:mismatch_std=1.7320508075688772:mismatch_sum=24.0:name=N1089036:qcovhsp_avg=99.76666666666667:qcovhsp_max=100.0:qcovhsp_min=99.3:qcovhsp_std=0.40414518843273967:qcovhsp_sum=299.3:qend_avg=151.0:qend_max=156.0:qend_min=141.0:qend_std=8.660254037844387:qend_sum=453.0:qstart_avg=1.0:qstart_max=1.0:qstart_min=1.0:qstart_std=0.0:qstart_sum=3.0:ref_name_counter=RS_GCF_003337555.1_protein.faa_NZ_QPJK01000008.1_408@PF00015_full_PFAM.305.500--3:scovhsp_avg=77.43333333333334:scovhsp_max=80.0:scovhsp_min=72.3:scovhsp_std=4.44559707276012:scovhsp_sum=232.3:send_avg=160.0:send_max=165.0:send_min=150.0:send_std=8.660254037844387:send_sum=480.0:sstart_avg=10.0:sstart_max=10.0:sstart_min=10.0:sstart_std=0.0:sstart_sum=30.0])0.778:0.00505039[&&NHX:Sample_counter=rhizpot1--1||rhizpot3--3:Type_counter=capture--4:besthit_avg=94.85:besthit_max=95.5:besthit_min=92.9:besthit_std=1.2999999999999972:besthit_sum=379.4:bitscore_avg=240.0:bitscore_max=256.0:bitscore_min=224.0:bitscore_std=18.475208614068023:bitscore_sum=960.0:capture_class_counter=c__Gammaproteobacteria--3||c__Spirochaetia--1:capture_domain_counter=d__Bacteria--4:capture_family_counter=f__Burkholderiaceae--3||f__UBA12059--1:capture_genus_counter=g__Pseudorhodoferax--3||g__UBA12059--1:capture_order_counter=o__Burkholderiales--3||o__Treponematales--1:capture_phylum_counter=p__Proteobacteria--3||p__Spirochaetota--1:capture_species_counter=s__Pseudorhodoferax aquiterrae--3||s__UBA12059 sp018815555--1:evalue_avg=7.855000000003322e-76:evalue_max=2.31e-75:evalue_min=6.64e-88:evalue_std=1.0893856066606098e-75:evalue_sum=3.1420000000013288e-75:gapopen_avg=0.0:gapopen_max=0.0:gapopen_min=0.0:gapopen_std=0.0:gapopen_sum=0.0:gtdb_class_counter=:gtdb_domain_counter=:gtdb_family_counter=:gtdb_genus_counter=:gtdb_order_counter=:gtdb_phylum_counter=:gtdb_species_counter=:heptad_counter=MCP-36H--4:lbd_counter=:length_avg=146.75:length_max=156.0:length_min=134.0:length_std=11.05667219374799:length_sum=587.0:mismatch_avg=7.5:mismatch_max=10.0:mismatch_min=6.0:mismatch_std=1.7320508075688772:mismatch_sum=30.0:name=N1089037:qcovhsp_avg=99.825:qcovhsp_max=100.0:qcovhsp_min=99.3:qcovhsp_std=0.3500000000000014:qcovhsp_sum=399.3:qend_avg=146.75:qend_max=156.0:qend_min=134.0:qend_std=11.05667219374799:qend_sum=587.0:qstart_avg=1.0:qstart_max=1.0:qstart_min=1.0:qstart_std=0.0:qstart_sum=4.0:ref_name_counter=RS_GCF_003337555.1_protein.faa_NZ_QPJK01000008.1_408@PF00015_full_PFAM.305.500--4:scovhsp_avg=75.25:scovhsp_max=80.0:scovhsp_min=68.7:scovhsp_std=5.678321348192028:scovhsp_sum=301.0:send_avg=161.25:send_max=165.0:send_min=150.0:send_std=7.5:send_sum=645.0:sstart_avg=15.5:sstart_max=32.0:sstart_min=10.0:sstart_std=11.0:sstart_sum=62.0],(RS_GCF_003337555.1_protein.faa_NZ_QPJK01000008.1_408@PF00015_full_PFAM.305.500:0.0194267[&&NHX:Type=GTDB:gtdb_class=c__Gammaproteobacteria:gtdb_domain=d__Bacteria:gtdb_family=f__Burkholderiaceae:gtdb_genus=g__Pseudorhodoferax:gtdb_order=o__Burkholderiales:gtdb_phylum=p__Proteobacteria:gtdb_species=s__Pseudorhodoferax soli:heptad=MCP-36H:species=d__Bacteria_p__Proteobacteria_c__Gammaproteobacteria_o__Burkholderiales_f__Burkholderiaceae_g__Pseudorhodoferax_s__Pseudorhodoferax soli],(RS_GCF_007677875.1_protein.faa_NZ_VEDO01000002.1_376@PF00015_full_PFAM.308.500:0.00758663[&&NHX:Type=GTDB:gtdb_class=c__Gammaproteobacteria:gtdb_domain=d__Bacteria:gtdb_family=f__Burkholderiaceae:gtdb_genus=g__Pseudorhodoferax:gtdb_order=o__Burkholderiales:gtdb_phylum=p__Proteobacteria:gtdb_species=s__Pseudorhodoferax boronicumulans_A:heptad=MCP-36H:species=d__Bacteria_p__Proteobacteria_c__Gammaproteobacteria_o__Burkholderiales_f__Burkholderiaceae_g__Pseudorhodoferax_s__Pseudorhodoferax boronicumulans_A],RS_GCF_014652235.1_protein.faa_NZ_BMYK01000014.1_22@PF00015_full_PFAM.307.498:0.00375168[&&NHX:Type=GTDB:gtdb_class=c__Gammaproteobacteria:gtdb_domain=d__Bacteria:gtdb_family=f__Burkholderiaceae:gtdb_genus=g__Pseudorhodoferax:gtdb_order=o__Burkholderiales:gtdb_phylum=p__Proteobacteria:gtdb_species=s__Pseudorhodoferax aquiterrae:heptad=MCP-36H:species=d__Bacteria_p__Proteobacteria_c__Gammaproteobacteria_o__Burkholderiales_f__Burkholderiaceae_g__Pseudorhodoferax_s__Pseudorhodoferax aquiterrae])0.923:0.0115674[&&NHX:Sample_counter=:Type_counter=GTDB--2:capture_class_counter=:capture_domain_counter=:capture_family_counter=:capture_genus_counter=:capture_order_counter=:capture_phylum_counter=:capture_species_counter=:evoltype=D:gtdb_class_counter=c__Gammaproteobacteria--2:gtdb_domain_counter=d__Bacteria--2:gtdb_family_counter=f__Burkholderiaceae--2:gtdb_genus_counter=g__Pseudorhodoferax--2:gtdb_order_counter=o__Burkholderiales--2:gtdb_phylum_counter=p__Proteobacteria--2:gtdb_species_counter=s__Pseudorhodoferax aquiterrae--1||s__Pseudorhodoferax boronicumulans_A--1:heptad_counter=MCP-36H--2:lbd_counter=:lca=d__Bacteria:lca_tree=g__Pseudorhodoferax:name=N1089041:ref_name_counter=])0.762:0.00545792[&&NHX:Sample_counter=:Type_counter=GTDB--3:capture_class_counter=:capture_domain_counter=:capture_family_counter=:capture_genus_counter=:capture_order_counter=:capture_phylum_counter=:capture_species_counter=:evoltype=D:gtdb_class_counter=c__Gammaproteobacteria--3:gtdb_domain_counter=d__Bacteria--3:gtdb_family_counter=f__Burkholderiaceae--3:gtdb_genus_counter=g__Pseudorhodoferax--3:gtdb_order_counter=o__Burkholderiales--3:gtdb_phylum_counter=p__Proteobacteria--3:gtdb_species_counter=s__Pseudorhodoferax aquiterrae--1||s__Pseudorhodoferax boronicumulans_A--1||s__Pseudorhodoferax soli--1:heptad_counter=MCP-36H--3:lbd_counter=:lca=d__Bacteria:lca_tree=g__Pseudorhodoferax:name=N1089042:ref_name_counter=])0.84:0.0115864[&&NHX:Sample_counter=rhizpot1--1||rhizpot3--3:Type_counter=GTDB--3||capture--4:besthit_avg=94.85:besthit_max=95.5:besthit_min=92.9:besthit_std=1.2999999999999972:besthit_sum=379.4:bitscore_avg=240.0:bitscore_max=256.0:bitscore_min=224.0:bitscore_std=18.475208614068023:bitscore_sum=960.0:capture_class_counter=c__Gammaproteobacteria--3||c__Spirochaetia--1:capture_domain_counter=d__Bacteria--4:capture_family_counter=f__Burkholderiaceae--3||f__UBA12059--1:capture_genus_counter=g__Pseudorhodoferax--3||g__UBA12059--1:capture_order_counter=o__Burkholderiales--3||o__Treponematales--1:capture_phylum_counter=p__Proteobacteria--3||p__Spirochaetota--1:capture_species_counter=s__Pseudorhodoferax aquiterrae--3||s__UBA12059 sp018815555--1:evalue_avg=7.855000000003322e-76:evalue_max=2.31e-75:evalue_min=6.64e-88:evalue_std=1.0893856066606098e-75:evalue_sum=3.1420000000013288e-75:gapopen_avg=0.0:gapopen_max=0.0:gapopen_min=0.0:gapopen_std=0.0:gapopen_sum=0.0:gtdb_class_counter=c__Gammaproteobacteria--3:gtdb_domain_counter=d__Bacteria--3:gtdb_family_counter=f__Burkholderiaceae--3:gtdb_genus_counter=g__Pseudorhodoferax--3:gtdb_order_counter=o__Burkholderiales--3:gtdb_phylum_counter=p__Proteobacteria--3:gtdb_species_counter=s__Pseudorhodoferax aquiterrae--1||s__Pseudorhodoferax boronicumulans_A--1||s__Pseudorhodoferax soli--1:heptad_counter=MCP-36H--7:lbd_counter=:lca_tree=g__Pseudorhodoferax:length_avg=146.75:length_max=156.0:length_min=134.0:length_std=11.05667219374799:length_sum=587.0:mismatch_avg=7.5:mismatch_max=10.0:mismatch_min=6.0:mismatch_std=1.7320508075688772:mismatch_sum=30.0:name=N1089043:qcovhsp_avg=99.825:qcovhsp_max=100.0:qcovhsp_min=99.3:qcovhsp_std=0.3500000000000014:qcovhsp_sum=399.3:qend_avg=146.75:qend_max=156.0:qend_min=134.0:qend_std=11.05667219374799:qend_sum=587.0:qstart_avg=1.0:qstart_max=1.0:qstart_min=1.0:qstart_std=0.0:qstart_sum=4.0:ref_name_counter=RS_GCF_003337555.1_protein.faa_NZ_QPJK01000008.1_408@PF00015_full_PFAM.305.500--4:scovhsp_avg=75.25:scovhsp_max=80.0:scovhsp_min=68.7:scovhsp_std=5.678321348192028:scovhsp_sum=301.0:send_avg=161.25:send_max=165.0:send_min=150.0:send_std=7.5:send_sum=645.0:sstart_avg=15.5:sstart_max=32.0:sstart_min=10.0:sstart_std=11.0:sstart_sum=62.0])0.311:0.0104516[&&NHX:Sample_counter=rhizpot1--1||rhizpot3--3:Type_counter=GTDB--4||capture--4:besthit_avg=94.85:besthit_max=95.5:besthit_min=92.9:besthit_std=1.2999999999999972:besthit_sum=379.4:bitscore_avg=240.0:bitscore_max=256.0:bitscore_min=224.0:bitscore_std=18.475208614068023:bitscore_sum=960.0:capture_class_counter=c__Gammaproteobacteria--3||c__Spirochaetia--1:capture_domain_counter=d__Bacteria--4:capture_family_counter=f__Burkholderiaceae--3||f__UBA12059--1:capture_genus_counter=g__Pseudorhodoferax--3||g__UBA12059--1:capture_order_counter=o__Burkholderiales--3||o__Treponematales--1:capture_phylum_counter=p__Proteobacteria--3||p__Spirochaetota--1:capture_species_counter=s__Pseudorhodoferax aquiterrae--3||s__UBA12059 sp018815555--1:evalue_avg=7.855000000003322e-76:evalue_max=2.31e-75:evalue_min=6.64e-88:evalue_std=1.0893856066606098e-75:evalue_sum=3.1420000000013288e-75:gapopen_avg=0.0:gapopen_max=0.0:gapopen_min=0.0:gapopen_std=0.0:gapopen_sum=0.0:gtdb_class_counter=c__Gammaproteobacteria--4:gtdb_domain_counter=d__Bacteria--4:gtdb_family_counter=f__Burkholderiaceae--4:gtdb_genus_counter=g__Pseudorhodoferax--4:gtdb_order_counter=o__Burkholderiales--4:gtdb_phylum_counter=p__Proteobacteria--4:gtdb_species_counter=s__Pseudorhodoferax aquiterrae--1||s__Pseudorhodoferax boronicumulans_A--1||s__Pseudorhodoferax soli--1||s__Pseudorhodoferax sp001422365--1:heptad_counter=MCP-36H--8:lbd_counter=:lca_tree=g__Pseudorhodoferax:length_avg=146.75:length_max=156.0:length_min=134.0:length_std=11.05667219374799:length_sum=587.0:mismatch_avg=7.5:mismatch_max=10.0:mismatch_min=6.0:mismatch_std=1.7320508075688772:mismatch_sum=30.0:name=N1089044:qcovhsp_avg=99.825:qcovhsp_max=100.0:qcovhsp_min=99.3:qcovhsp_std=0.3500000000000014:qcovhsp_sum=399.3:qend_avg=146.75:qend_max=156.0:qend_min=134.0:qend_std=11.05667219374799:qend_sum=587.0:qstart_avg=1.0:qstart_max=1.0:qstart_min=1.0:qstart_std=0.0:qstart_sum=4.0:ref_name_counter=RS_GCF_003337555.1_protein.faa_NZ_QPJK01000008.1_408@PF00015_full_PFAM.305.500--4:scovhsp_avg=75.25:scovhsp_max=80.0:scovhsp_min=68.7:scovhsp_std=5.678321348192028:scovhsp_sum=301.0:send_avg=161.25:send_max=165.0:send_min=150.0:send_std=7.5:send_sum=645.0:sstart_avg=15.5:sstart_max=32.0:sstart_min=10.0:sstart_std=11.0:sstart_sum=62.0])0.721:0.00858806[&&NHX:Sample_counter=rhizpot1--1||rhizpot3--3||rhiztom1--1||rhiztom3--2:Type_counter=GTDB--4||capture--7:besthit_avg=93.74285714285715:besthit_max=95.5:besthit_min=91.5:besthit_std=1.7047552540439568:besthit_sum=656.2:bitscore_avg=227.0:bitscore_max=256.0:bitscore_min=202.0:bitscore_std=21.330729007701542:bitscore_sum=1589.0:capture_class_counter=c__Gammaproteobacteria--6||c__Spirochaetia--1:capture_domain_counter=d__Bacteria--7:capture_family_counter=f__Burkholderiaceae--6||f__UBA12059--1:capture_genus_counter=g__Duganella--1||g__Pseudorhodoferax--3||g__Rhizobacter--1||g__UBA12059--1||g__Variovorax--1:capture_order_counter=o__Burkholderiales--6||o__Treponematales--1:capture_phylum_counter=p__Proteobacteria--6||p__Spirochaetota--1:capture_species_counter=s__Duganella sp009857495--1||s__Pseudorhodoferax aquiterrae--3||s__Rhizobacter sp900142965--1||s__UBA12059 sp018815555--1||s__Variovorax sp001984055--1:evalue_avg=6.485865487742857e-68:evalue_max=4.53e-67:evalue_min=6.64e-88:evalue_std=1.7115465925724012e-67:evalue_sum=4.54010584142e-67:gapopen_avg=0.14285714285714285:gapopen_max=1.0:gapopen_min=0.0:gapopen_std=0.37796447300922725:gapopen_sum=1.0:gtdb_class_counter=c__Gammaproteobacteria--4:gtdb_domain_counter=d__Bacteria--4:gtdb_family_counter=f__Burkholderiaceae--4:gtdb_genus_counter=g__Pseudorhodoferax--4:gtdb_order_counter=o__Burkholderiales--4:gtdb_phylum_counter=p__Proteobacteria--4:gtdb_species_counter=s__Pseudorhodoferax aquiterrae--1||s__Pseudorhodoferax boronicumulans_A--1||s__Pseudorhodoferax soli--1||s__Pseudorhodoferax sp001422365--1:heptad_counter=MCP-36H--11:lbd_counter=:lca_tree=g__Pseudorhodoferax:length_avg=141.28571428571428:length_max=156.0:length_min=129.0:length_std=10.765907388825239:length_sum=989.0:mismatch_avg=8.571428571428571:mismatch_max=11.0:mismatch_min=6.0:mismatch_std=1.9023794624226837:mismatch_sum=60.0:name=N1089045:qcovhsp_avg=99.8:qcovhsp_max=100.0:qcovhsp_min=99.3:qcovhsp_std=0.34156502553198803:qcovhsp_sum=698.6:qend_avg=141.42857142857142:qend_max=156.0:qend_min=129.0:qend_std=10.737118528064887:qend_sum=990.0:qstart_avg=1.1428571428571428:qstart_max=2.0:qstart_min=1.0:qstart_std=0.37796447300922725:qstart_sum=8.0:ref_name_counter=RS_GCF_003337555.1_protein.faa_NZ_QPJK01000008.1_408@PF00015_full_PFAM.305.500--7:scovhsp_avg=72.38571428571429:scovhsp_max=80.0:scovhsp_min=66.2:scovhsp_std=5.536373232670334:scovhsp_sum=506.7:send_avg=155.85714285714286:send_max=165.0:send_min=138.0:send_std=11.92236793354647:send_sum=1091.0:sstart_avg=15.714285714285714:sstart_max=32.0:sstart_min=10.0:sstart_std=9.827076298239907:sstart_sum=110.0],02a46722-b043-4e4a-bbd8-a902daff90a4_6@MCPsignal.94.227:0.00774246[&&NHX:Sample=rhizpot3:Type=capture:besthit=94.7:bitscore=213.0:capture_class=c__Gammaproteobacteria:capture_domain=d__Bacteria:capture_family=f__Burkholderiaceae:capture_genus=g__Pseudorhodoferax:capture_order=o__Burkholderiales:capture_phylum=p__Proteobacteria:capture_species=s__Pseudorhodoferax sp001422365:evalue=4.16e-71:gapopen=0.0:heptad=MCP-36H:length=132.0:mismatch=7.0:qcovhsp=99.2:qend=132.0:qstart=1.0:ref_name=RS_GCF_003337555.1_protein.faa_NZ_QPJK01000008.1_408@PF00015_full_PFAM.305.500:scovhsp=67.7:send=141.0:sstart=10.0])0.697:0.0274827[&&NHX:Sample_counter=rhizpot1--1||rhizpot3--4||rhiztom1--1||rhiztom3--2:Type_counter=GTDB--4||capture--8:besthit_avg=93.8625:besthit_max=95.5:besthit_min=91.5:besthit_std=1.6141671890748226:besthit_sum=750.9:bitscore_avg=225.25:bitscore_max=256.0:bitscore_min=202.0:bitscore_std=20.359273071502333:bitscore_sum=1802.0:capture_class_counter=c__Gammaproteobacteria--7||c__Spirochaetia--1:capture_domain_counter=d__Bacteria--8:capture_family_counter=f__Burkholderiaceae--7||f__UBA12059--1:capture_genus_counter=g__Duganella--1||g__Pseudorhodoferax--4||g__Rhizobacter--1||g__UBA12059--1||g__Variovorax--1:capture_order_counter=o__Burkholderiales--7||o__Treponematales--1:capture_phylum_counter=p__Proteobacteria--7||p__Spirochaetota--1:capture_species_counter=s__Duganella sp009857495--1||s__Pseudorhodoferax aquiterrae--3||s__Pseudorhodoferax sp001422365--1||s__Rhizobacter sp900142965--1||s__UBA12059 sp018815555--1||s__Variovorax sp001984055--1:evalue_avg=5.6756523017750005e-68:evalue_max=4.53e-67:evalue_min=6.64e-88:evalue_std=1.601069279264787e-67:evalue_sum=4.5405218414200004e-67:gapopen_avg=0.125:gapopen_max=1.0:gapopen_min=0.0:gapopen_std=0.3535533905932738:gapopen_sum=1.0:gtdb_class_counter=c__Gammaproteobacteria--4:gtdb_domain_counter=d__Bacteria--4:gtdb_family_counter=f__Burkholderiaceae--4:gtdb_genus_counter=g__Pseudorhodoferax--4:gtdb_order_counter=o__Burkholderiales--4:gtdb_phylum_counter=p__Proteobacteria--4:gtdb_species_counter=s__Pseudorhodoferax aquiterrae--1||s__Pseudorhodoferax boronicumulans_A--1||s__Pseudorhodoferax soli--1||s__Pseudorhodoferax sp001422365--1:heptad_counter=MCP-36H--12:lbd_counter=:lca_tree=g__Pseudorhodoferax:length_avg=140.125:length_max=156.0:length_min=129.0:length_std=10.494045930907678:length_sum=1121.0:mismatch_avg=8.375:mismatch_max=11.0:mismatch_min=6.0:mismatch_std=1.8468119248354136:mismatch_sum=67.0:name=N1089047:qcovhsp_avg=99.725:qcovhsp_max=100.0:qcovhsp_min=99.2:qcovhsp_std=0.3807886552931958:qcovhsp_sum=797.8:qend_avg=140.25:qend_max=156.0:qend_min=129.0:qend_std=10.484682705192915:qend_sum=1122.0:qstart_avg=1.125:qstart_max=2.0:qstart_min=1.0:qstart_std=0.3535533905932738:qstart_sum=9.0:ref_name_counter=RS_GCF_003337555.1_protein.faa_NZ_QPJK01000008.1_408@PF00015_full_PFAM.305.500--8:scovhsp_avg=71.8:scovhsp_max=80.0:scovhsp_min=66.2:scovhsp_std=5.386756246308426:scovhsp_sum=574.4:send_avg=154.0:send_max=165.0:send_min=138.0:send_std=12.224097980160803:send_sum=1232.0:sstart_avg=15.0:sstart_max=32.0:sstart_min=10.0:sstart_std=9.31971796017148:sstart_sum=120.0],(863172e5-b6d1-54d1-b081-2dcec4c28eb3_2@MCPsignal.99.195:0.0459295[&&NHX:Sample=rhiztom2:Type=capture:capture_class=c__Gammaproteobacteria:capture_domain=d__Bacteria:capture_family=f__Xanthomonadaceae:capture_genus=g__Pseudoxanthomonas_A:capture_order=o__Xanthomonadales:capture_phylum=p__Proteobacteria:capture_species=s__Pseudoxanthomonas_A sp001427585:heptad=MCP-36H],(((2d780f46-0e58-46f9-9ffb-9f2167f55a88_1@MCPsignal.201.272:0.184674[&&NHX:Sample=rhizpot2:Type=capture:capture_class=c__Negativicutes:capture_domain=d__Bacteria:capture_family=f__Selenomonadaceae:capture_genus=g__UBA2897:capture_order=o__Selenomonadales:capture_phylum=p__Firmicutes_C:capture_species=s__UBA2897 sp002350105:heptad=MCP-36H],d97fe217-bfd8-4824-8de8-c2df58f27032_5@MCPsignal.135.177:0.532022[&&NHX:Sample=rhiztom2:Type=capture:capture_class=c__Gammaproteobacteria:capture_domain=d__Bacteria:capture_family=f__Burkholderiaceae:capture_genus=g__Acidovorax:capture_order=o__Burkholderiales:capture_phylum=p__Proteobacteria:capture_species=s__Acidovorax sp001411535:heptad=MCP-36H])0.581:0.093216[&&NHX:Sample_counter=rhizpot2--1||rhiztom2--1:Type_counter=capture--2:capture_class_counter=c__Gammaproteobacteria--1||c__Negativicutes--1:capture_domain_counter=d__Bacteria--2:capture_family_counter=f__Burkholderiaceae--1||f__Selenomonadaceae--1:capture_genus_counter=g__Acidovorax--1||g__UBA2897--1:capture_order_counter=o__Burkholderiales--1||o__Selenomonadales--1:capture_phylum_counter=p__Firmicutes_C--1||p__Proteobacteria--1:capture_species_counter=s__Acidovorax sp001411535--1||s__UBA2897 sp002350105--1:gtdb_class_counter=:gtdb_domain_counter=:gtdb_family_counter=:gtdb_genus_counter=:gtdb_order_counter=:gtdb_phylum_counter=:gtdb_species_counter=:heptad_counter=MCP-36H--2:lbd_counter=:name=N1089051:ref_name_counter=],0f7eefe7-841a-4a24-a016-316b293a42b9_4@MCPsignal.248.316:7e-09[&&NHX:Sample=rhizpot3:Type=capture:capture_class=c__Alphaproteobacteria:capture_domain=d__Bacteria:capture_family=f__Pleomorphomonadaceae:capture_genus=g__Pleomorphomonas:capture_order=o__Rhizobiales:capture_phylum=p__Proteobacteria:capture_species=s__Pleomorphomonas sp018262575:heptad=MCP-36H])0.28:0.0545545[&&NHX:Sample_counter=rhizpot2--1||rhizpot3--1||rhiztom2--1:Type_counter=capture--3:capture_class_counter=c__Alphaproteobacteria--1||c__Gammaproteobacteria--1||c__Negativicutes--1:capture_domain_counter=d__Bacteria--3:capture_family_counter=f__Burkholderiaceae--1||f__Pleomorphomonadaceae--1||f__Selenomonadaceae--1:capture_genus_counter=g__Acidovorax--1||g__Pleomorphomonas--1||g__UBA2897--1:capture_order_counter=o__Burkholderiales--1||o__Rhizobiales--1||o__Selenomonadales--1:capture_phylum_counter=p__Firmicutes_C--1||p__Proteobacteria--2:capture_species_counter=s__Acidovorax sp001411535--1||s__Pleomorphomonas sp018262575--1||s__UBA2897 sp002350105--1:gtdb_class_counter=:gtdb_domain_counter=:gtdb_family_counter=:gtdb_genus_counter=:gtdb_order_counter=:gtdb_phylum_counter=:gtdb_species_counter=:heptad_counter=MCP-36H--3:lbd_counter=:name=N1089053:ref_name_counter=],(RS_GCF_012932145.1_protein.faa_NZ_MWOK01000014.1_87@PF00015_full_PFAM.320.411:0.110392[&&NHX:Type=GTDB:gtdb_class=c__Gammaproteobacteria:gtdb_domain=d__Bacteria:gtdb_family=f__Burkholderiaceae:gtdb_genus=g__Giesbergeria:gtdb_order=o__Burkholderiales:gtdb_phylum=p__Proteobacteria:gtdb_species=s__Giesbergeria sp012932145:heptad=MCP-36H:species=d__Bacteria_p__Proteobacteria_c__Gammaproteobacteria_o__Burkholderiales_f__Burkholderiaceae_g__Giesbergeria_s__Giesbergeria sp012932145],b5a25f4a-666f-4b44-8505-1211b03ca5db_1@MCPsignal.335.434:5e-09[&&NHX:Sample=rhizpot1:Type=capture:capture_class=c__Gammaproteobacteria:capture_domain=d__Bacteria:capture_family=f__Burkholderiaceae:capture_genus=g__Rubrivivax:capture_order=o__Burkholderiales:capture_phylum=p__Proteobacteria:capture_species=s__Rubrivivax sp903938815:heptad=MCP-36H])0.709:0.0826631[&&NHX:Sample_counter=rhizpot1--1:Type_counter=GTDB--1||capture--1:capture_class_counter=c__Gammaproteobacteria--1:capture_domain_counter=d__Bacteria--1:capture_family_counter=f__Burkholderiaceae--1:capture_genus_counter=g__Rubrivivax--1:capture_order_counter=o__Burkholderiales--1:capture_phylum_counter=p__Proteobacteria--1:capture_species_counter=s__Rubrivivax sp903938815--1:gtdb_class_counter=c__Gammaproteobacteria--1:gtdb_domain_counter=d__Bacteria--1:gtdb_family_counter=f__Burkholderiaceae--1:gtdb_genus_counter=g__Giesbergeria--1:gtdb_order_counter=o__Burkholderiales--1:gtdb_phylum_counter=p__Proteobacteria--1:gtdb_species_counter=s__Giesbergeria sp012932145--1:heptad_counter=MCP-36H--2:lbd_counter=:lca_tree=s__Giesbergeria sp012932145:name=N1089056:ref_name_counter=])0.171:0.00396495[&&NHX:Sample_counter=rhizpot1--1||rhizpot2--1||rhizpot3--1||rhiztom2--1:Type_counter=GTDB--1||capture--4:capture_class_counter=c__Alphaproteobacteria--1||c__Gammaproteobacteria--2||c__Negativicutes--1:capture_domain_counter=d__Bacteria--4:capture_family_counter=f__Burkholderiaceae--2||f__Pleomorphomonadaceae--1||f__Selenomonadaceae--1:capture_genus_counter=g__Acidovorax--1||g__Pleomorphomonas--1||g__Rubrivivax--1||g__UBA2897--1:capture_order_counter=o__Burkholderiales--2||o__Rhizobiales--1||o__Selenomonadales--1:capture_phylum_counter=p__Firmicutes_C--1||p__Proteobacteria--3:capture_species_counter=s__Acidovorax sp001411535--1||s__Pleomorphomonas sp018262575--1||s__Rubrivivax sp903938815--1||s__UBA2897 sp002350105--1:gtdb_class_counter=c__Gammaproteobacteria--1:gtdb_domain_counter=d__Bacteria--1:gtdb_family_counter=f__Burkholderiaceae--1:gtdb_genus_counter=g__Giesbergeria--1:gtdb_order_counter=o__Burkholderiales--1:gtdb_phylum_counter=p__Proteobacteria--1:gtdb_species_counter=s__Giesbergeria sp012932145--1:heptad_counter=MCP-36H--5:lbd_counter=:lca_tree=s__Giesbergeria sp012932145:name=N1089057:ref_name_counter=])0.908:0.057288[&&NHX:Sample_counter=rhizpot1--1||rhizpot2--1||rhizpot3--1||rhiztom2--2:Type_counter=GTDB--1||capture--5:capture_class_counter=c__Alphaproteobacteria--1||c__Gammaproteobacteria--3||c__Negativicutes--1:capture_domain_counter=d__Bacteria--5:capture_family_counter=f__Burkholderiaceae--2||f__Pleomorphomonadaceae--1||f__Selenomonadaceae--1||f__Xanthomonadaceae--1:capture_genus_counter=g__Acidovorax--1||g__Pleomorphomonas--1||g__Pseudoxanthomonas_A--1||g__Rubrivivax--1||g__UBA2897--1:capture_order_counter=o__Burkholderiales--2||o__Rhizobiales--1||o__Selenomonadales--1||o__Xanthomonadales--1:capture_phylum_counter=p__Firmicutes_C--1||p__Proteobacteria--4:capture_species_counter=s__Acidovorax sp001411535--1||s__Pleomorphomonas sp018262575--1||s__Pseudoxanthomonas_A sp001427585--1||s__Rubrivivax sp903938815--1||s__UBA2897 sp002350105--1:gtdb_class_counter=c__Gammaproteobacteria--1:gtdb_domain_counter=d__Bacteria--1:gtdb_family_counter=f__Burkholderiaceae--1:gtdb_genus_counter=g__Giesbergeria--1:gtdb_order_counter=o__Burkholderiales--1:gtdb_phylum_counter=p__Proteobacteria--1:gtdb_species_counter=s__Giesbergeria sp012932145--1:heptad_counter=MCP-36H--6:lbd_counter=:lca_tree=s__Giesbergeria sp012932145:name=N1089058:ref_name_counter=])0.565:0.00898415[&&NHX:Sample_counter=rhizpot1--2||rhizpot2--1||rhizpot3--5||rhiztom1--1||rhiztom2--2||rhiztom3--2:Type_counter=GTDB--5||capture--13:besthit_avg=93.8625:besthit_max=95.5:besthit_min=91.5:besthit_std=1.6141671890748226:besthit_sum=750.9:bitscore_avg=225.25:bitscore_max=256.0:bitscore_min=202.0:bitscore_std=20.359273071502333:bitscore_sum=1802.0:capture_class_counter=c__Alphaproteobacteria--1||c__Gammaproteobacteria--10||c__Negativicutes--1||c__Spirochaetia--1:capture_domain_counter=d__Bacteria--13:capture_family_counter=f__Burkholderiaceae--9||f__Pleomorphomonadaceae--1||f__Selenomonadaceae--1||f__UBA12059--1||f__Xanthomonadaceae--1:capture_genus_counter=g__Acidovorax--1||g__Duganella--1||g__Pleomorphomonas--1||g__Pseudorhodoferax--4||g__Pseudoxanthomonas_A--1||g__Rhizobacter--1||g__Rubrivivax--1||g__UBA12059--1||g__UBA2897--1||g__Variovorax--1:capture_order_counter=o__Burkholderiales--9||o__Rhizobiales--1||o__Selenomonadales--1||o__Treponematales--1||o__Xanthomonadales--1:capture_phylum_counter=p__Firmicutes_C--1||p__Proteobacteria--11||p__Spirochaetota--1:capture_species_counter=s__Acidovorax sp001411535--1||s__Duganella sp009857495--1||s__Pleomorphomonas sp018262575--1||s__Pseudorhodoferax aquiterrae--3||s__Pseudorhodoferax sp001422365--1||s__Pseudoxanthomonas_A sp001427585--1||s__Rhizobacter sp900142965--1||s__Rubrivivax sp903938815--1||s__UBA12059 sp018815555--1||s__UBA2897 sp002350105--1||s__Variovorax sp001984055--1:evalue_avg=5.675652301775e-68:evalue_max=4.53e-67:evalue_min=6.64e-88:evalue_std=1.601069279264787e-67:evalue_sum=4.54052184142e-67:gapopen_avg=0.125:gapopen_max=1.0:gapopen_min=0.0:gapopen_std=0.3535533905932738:gapopen_sum=1.0:gtdb_class_counter=c__Gammaproteobacteria--5:gtdb_domain_counter=d__Bacteria--5:gtdb_family_counter=f__Burkholderiaceae--5:gtdb_genus_counter=g__Giesbergeria--1||g__Pseudorhodoferax--4:gtdb_order_counter=o__Burkholderiales--5:gtdb_phylum_counter=p__Proteobacteria--5:gtdb_species_counter=s__Giesbergeria sp012932145--1||s__Pseudorhodoferax aquiterrae--1||s__Pseudorhodoferax boronicumulans_A--1||s__Pseudorhodoferax soli--1||s__Pseudorhodoferax sp001422365--1:heptad_counter=MCP-36H--18:lbd_counter=:lca_tree=f__Burkholderiaceae:length_avg=140.125:length_max=156.0:length_min=129.0:length_std=10.494045930907678:length_sum=1121.0:mismatch_avg=8.375:mismatch_max=11.0:mismatch_min=6.0:mismatch_std=1.8468119248354136:mismatch_sum=67.0:name=N1089059:qcovhsp_avg=99.725:qcovhsp_max=100.0:qcovhsp_min=99.2:qcovhsp_std=0.3807886552931958:qcovhsp_sum=797.8:qend_avg=140.25:qend_max=156.0:qend_min=129.0:qend_std=10.484682705192915:qend_sum=1122.0:qstart_avg=1.125:qstart_max=2.0:qstart_min=1.0:qstart_std=0.3535533905932738:qstart_sum=9.0:ref_name_counter=RS_GCF_003337555.1_protein.faa_NZ_QPJK01000008.1_408@PF00015_full_PFAM.305.500--8:scovhsp_avg=71.8:scovhsp_max=80.0:scovhsp_min=66.2:scovhsp_std=5.386756246308426:scovhsp_sum=574.4:send_avg=154.0:send_max=165.0:send_min=138.0:send_std=12.224097980160803:send_sum=1232.0:sstart_avg=15.0:sstart_max=32.0:sstart_min=10.0:sstart_std=9.31971796017148:sstart_sum=120.0])0.876:0.0301944[&&NHX:Sample_counter=rhizpot1--9||rhizpot2--2||rhizpot3--8||rhiztom1--2||rhiztom2--2||rhiztom3--2:Type_counter=GTDB--5||capture--25:besthit_avg=92.83124999999998:besthit_max=95.5:besthit_min=91.0:besthit_std=1.5640625520313018:besthit_sum=1485.2999999999997:bitscore_avg=217.9375:bitscore_max=256.0:bitscore_min=163.0:bitscore_std=25.616319668003314:bitscore_sum=3487.0:capture_class_counter=c__Alphaproteobacteria--1||c__Desulfitobacteriia--1||c__Gammaproteobacteria--21||c__Negativicutes--1||c__Spirochaetia--1:capture_domain_counter=d__Bacteria--25:capture_family_counter=f__Burkholderiaceae--19||f__Pleomorphomonadaceae--1||f__Selenomonadaceae--1||f__Syntrophobotulaceae--1||f__UBA12059--1||f__Xanthomonadaceae--2:capture_genus_counter=g__Acidovorax--1||g__Cupriavidus--4||g__Dehalobacter--1||g__Duganella--2||g__Pleomorphomonas--1||g__Pseudorhodoferax--4||g__Pseudoxanthomonas_A--1||g__Rhizobacter--1||g__Rubrivivax--1||g__UBA12059--1||g__UBA2897--1||g__Variovorax--6||g__Xanthomonas_A--1:capture_order_counter=o__Burkholderiales--19||o__Desulfitobacteriales--1||o__Rhizobiales--1||o__Selenomonadales--1||o__Treponematales--1||o__Xanthomonadales--2:capture_phylum_counter=p__Firmicutes_B--1||p__Firmicutes_C--1||p__Proteobacteria--22||p__Spirochaetota--1:capture_species_counter=s__Acidovorax sp001411535--1||s__Cupriavidus yeoncheonensis--4||s__Dehalobacter restrictus--1||s__Duganella sp009857495--1||s__Duganella sp013408245--1||s__Pleomorphomonas sp018262575--1||s__Pseudorhodoferax aquiterrae--3||s__Pseudorhodoferax sp001422365--1||s__Pseudoxanthomonas_A sp001427585--1||s__Rhizobacter sp900142965--1||s__Rubrivivax sp903938815--1||s__UBA12059 sp018815555--1||s__UBA2897 sp002350105--1||s__Variovorax sp001984055--6||s__Xanthomonas_A sontii--1:evalue_avg=2.304143750000003e-53:evalue_max=3.68e-52:evalue_min=6.64e-88:evalue_std=9.198909866425749e-53:evalue_sum=3.686630000000005e-52:gapopen_avg=0.0625:gapopen_max=1.0:gapopen_min=0.0:gapopen_std=0.25:gapopen_sum=1.0:gtdb_class_counter=c__Gammaproteobacteria--5:gtdb_domain_counter=d__Bacteria--5:gtdb_family_counter=f__Burkholderiaceae--5:gtdb_genus_counter=g__Giesbergeria--1||g__Pseudorhodoferax--4:gtdb_order_counter=o__Burkholderiales--5:gtdb_phylum_counter=p__Proteobacteria--5:gtdb_species_counter=s__Giesbergeria sp012932145--1||s__Pseudorhodoferax aquiterrae--1||s__Pseudorhodoferax boronicumulans_A--1||s__Pseudorhodoferax soli--1||s__Pseudorhodoferax sp001422365--1:heptad_counter=MCP-36H--30:lbd_counter=:lca_tree=f__Burkholderiaceae:length_avg=136.875:length_max=156.0:length_min=104.0:length_std=15.00610986676205:length_sum=2190.0:mismatch_avg=9.6875:mismatch_max=13.0:mismatch_min=6.0:mismatch_std=2.2721135535003527:mismatch_sum=155.0:name=N1089060:qcovhsp_avg=99.05625:qcovhsp_max=100.0:qcovhsp_min=95.5:qcovhsp_std=1.535347409111914:qcovhsp_sum=1584.9:qend_avg=137.3125:qend_max=156.0:qend_min=104.0:qend_std=15.28711330936398:qend_sum=2197.0:qstart_avg=1.4375:qstart_max=5.0:qstart_min=1.0:qstart_std=1.0935416468216166:qstart_sum=23.0:ref_name_counter=RS_GCF_003337555.1_protein.faa_NZ_QPJK01000008.1_408@PF00015_full_PFAM.305.500--16:scovhsp_avg=70.16874999999999:scovhsp_max=80.0:scovhsp_min=53.3:scovhsp_std=7.697594321171605:scovhsp_sum=1122.6999999999998:send_avg=155.3125:send_max=165.0:send_min=118.0:send_std=14.425527142303443:send_sum=2485.0:sstart_avg=19.5:sstart_max=62.0:sstart_min=10.0:sstart_std=13.976170195491086:sstart_sum=312.0])0.982:0.0977262[&&NHX:Sample_counter=rhizpot1--9||rhizpot2--2||rhizpot3--9||rhiztom1--3||rhiztom2--2||rhiztom3--2:Type_counter=GTDB--5||capture--27:besthit_avg=92.06666666666666:besthit_max=95.5:besthit_min=84.7:besthit_std=2.7007624195879987:besthit_sum=1657.2:bitscore_avg=215.94444444444446:bitscore_max=256.0:bitscore_min=163.0:bitscore_std=27.36135579333877:bitscore_sum=3887.0:capture_class_counter=c__Alphaproteobacteria--2||c__Desulfitobacteriia--1||c__Gammaproteobacteria--22||c__Negativicutes--1||c__Spirochaetia--1:capture_domain_counter=d__Bacteria--27:capture_family_counter=f__Burkholderiaceae--20||f__Magnetospirillaceae--1||f__Pleomorphomonadaceae--1||f__Selenomonadaceae--1||f__Syntrophobotulaceae--1||f__UBA12059--1||f__Xanthomonadaceae--2:capture_genus_counter=g__Acidovorax--1||g__Cupriavidus--4||g__Dehalobacter--1||g__Duganella--2||g__Hylemonella--1||g__Pleomorphomonas--1||g__Pseudorhodoferax--4||g__Pseudoxanthomonas_A--1||g__Rhizobacter--1||g__Rubrivivax--1||g__Telmatospirillum--1||g__UBA12059--1||g__UBA2897--1||g__Variovorax--6||g__Xanthomonas_A--1:capture_order_counter=o__Burkholderiales--20||o__Desulfitobacteriales--1||o__Rhizobiales--1||o__Rhodospirillales--1||o__Selenomonadales--1||o__Treponematales--1||o__Xanthomonadales--2:capture_phylum_counter=p__Firmicutes_B--1||p__Firmicutes_C--1||p__Proteobacteria--24||p__Spirochaetota--1:capture_species_counter=s__Acidovorax sp001411535--1||s__Cupriavidus yeoncheonensis--4||s__Dehalobacter restrictus--1||s__Duganella sp009857495--1||s__Duganella sp013408245--1||s__Hylemonella gracilis--1||s__Pleomorphomonas sp018262575--1||s__Pseudorhodoferax aquiterrae--3||s__Pseudorhodoferax sp001422365--1||s__Pseudoxanthomonas_A sp001427585--1||s__Rhizobacter sp900142965--1||s__Rubrivivax sp903938815--1||s__Telmatospirillum sp015654615--1||s__UBA12059 sp018815555--1||s__UBA2897 sp002350105--1||s__Variovorax sp001984055--6||s__Xanthomonas_A sontii--1:evalue_avg=2.1820166666666695e-53:evalue_max=3.68e-52:evalue_min=6.64e-88:evalue_std=8.658049483114475e-53:evalue_sum=3.927630000000005e-52:gapopen_avg=0.05555555555555555:gapopen_max=1.0:gapopen_min=0.0:gapopen_std=0.23570226039551584:gapopen_sum=1.0:gtdb_class_counter=c__Gammaproteobacteria--5:gtdb_domain_counter=d__Bacteria--5:gtdb_family_counter=f__Burkholderiaceae--5:gtdb_genus_counter=g__Giesbergeria--1||g__Pseudorhodoferax--4:gtdb_order_counter=o__Burkholderiales--5:gtdb_phylum_counter=p__Proteobacteria--5:gtdb_species_counter=s__Giesbergeria sp012932145--1||s__Pseudorhodoferax aquiterrae--1||s__Pseudorhodoferax boronicumulans_A--1||s__Pseudorhodoferax soli--1||s__Pseudorhodoferax sp001422365--1:heptad_counter=MCP-36H--32:lbd_counter=:lca_tree=f__Burkholderiaceae:length_avg=136.5:length_max=156.0:length_min=104.0:length_std=16.107177793474193:length_sum=2457.0:mismatch_avg=10.666666666666666:mismatch_max=20.0:mismatch_min=6.0:mismatch_std=3.5973846709225072:mismatch_sum=192.0:name=N1089061:qcovhsp_avg=99.16111111111111:qcovhsp_max=100.0:qcovhsp_min=95.5:qcovhsp_std=1.4741453711094434:qcovhsp_sum=1784.9:qend_avg=136.88888888888889:qend_max=156.0:qend_min=104.0:qend_std=16.348732236832127:qend_sum=2464.0:qstart_avg=1.3888888888888888:qstart_max=5.0:qstart_min=1.0:qstart_std=1.0369008625190792:qstart_sum=25.0:ref_name_counter=RS_GCF_003337555.1_protein.faa_NZ_QPJK01000008.1_408@PF00015_full_PFAM.305.500--17||RS_GCF_003387155.1_protein.faa_NZ_QUMT01000001.1_324@PF00015_full_PFAM.307.495--1:scovhsp_avg=70.09444444444445:scovhsp_max=80.0:scovhsp_min=53.3:scovhsp_std=8.080803121284873:scovhsp_sum=1261.7:send_avg=156.27777777777777:send_max=165.0:send_min=118.0:send_std=13.8428386903314:send_sum=2813.0:sstart_avg=20.833333333333332:sstart_max=62.0:sstart_min=10.0:sstart_std=15.5497304686306:sstart_sum=375.0],((GB_GCA_016720685.1_protein.faa_JADKKC010000026.1_34@PF00015_full_PFAM.831.918:0.107804[&&NHX:Type=GTDB:gtdb_class=c__Gammaproteobacteria:gtdb_domain=d__Bacteria:gtdb_family=f__Rhodocyclaceae:gtdb_genus=g__Zoogloea:gtdb_order=o__Burkholderiales:gtdb_phylum=p__Proteobacteria:gtdb_species=s__Zoogloea sp016720685:heptad=MCP-36H:species=d__Bacteria_p__Proteobacteria_c__Gammaproteobacteria_o__Burkholderiales_f__Rhodocyclaceae_g__Zoogloea_s__Zoogloea sp016720685],f3e12729-639a-4dac-a17f-d32a1e87cf2e_3@MCPsignal.24.80:0.108753[&&NHX:Sample=rhiztom3:Type=capture:besthit=85.7:bitscore=90.5:capture_class=c__Gammaproteobacteria:capture_domain=d__Bacteria:capture_family=f__Burkholderiaceae:capture_genus=g__Massilia:capture_order=o__Burkholderiales:capture_phylum=p__Proteobacteria:capture_species=s__Massilia sp001426525:evalue=1.67e-25:gapopen=0.0:heptad=MCP-36H:length=56.0:mismatch=8.0:qcovhsp=100.0:qend=56.0:qstart=1.0:ref_name=GB_GCA_016720685.1_protein.faa_JADKKC010000026.1_34@PF00015_full_PFAM.831.918:scovhsp=64.4:send=77.0:sstart=22.0])0.633:0.035875[&&NHX:Sample_counter=rhiztom3--1:Type_counter=GTDB--1||capture--1:besthit_avg=85.7:besthit_max=85.7:besthit_min=85.7:besthit_std=0:besthit_sum=85.7:bitscore_avg=90.5:bitscore_max=90.5:bitscore_min=90.5:bitscore_std=0:bitscore_sum=90.5:capture_class_counter=c__Gammaproteobacteria--1:capture_domain_counter=d__Bacteria--1:capture_family_counter=f__Burkholderiaceae--1:capture_genus_counter=g__Massilia--1:capture_order_counter=o__Burkholderiales--1:capture_phylum_counter=p__Proteobacteria--1:capture_species_counter=s__Massilia sp001426525--1:evalue_avg=1.67e-25:evalue_max=1.67e-25:evalue_min=1.67e-25:evalue_std=0:evalue_sum=1.67e-25:gapopen_avg=0.0:gapopen_max=0.0:gapopen_min=0.0:gapopen_std=0:gapopen_sum=0.0:gtdb_class_counter=c__Gammaproteobacteria--1:gtdb_domain_counter=d__Bacteria--1:gtdb_family_counter=f__Rhodocyclaceae--1:gtdb_genus_counter=g__Zoogloea--1:gtdb_order_counter=o__Burkholderiales--1:gtdb_phylum_counter=p__Proteobacteria--1:gtdb_species_counter=s__Zoogloea sp016720685--1:heptad_counter=MCP-36H--2:lbd_counter=:lca_tree=s__Zoogloea sp016720685:length_avg=56.0:length_max=56.0:length_min=56.0:length_std=0:length_sum=56.0:mismatch_avg=8.0:mismatch_max=8.0:mismatch_min=8.0:mismatch_std=0:mismatch_sum=8.0:name=N1089064:qcovhsp_avg=100.0:qcovhsp_max=100.0:qcovhsp_min=100.0:qcovhsp_std=0:qcovhsp_sum=100.0:qend_avg=56.0:qend_max=56.0:qend_min=56.0:qend_std=0:qend_sum=56.0:qstart_avg=1.0:qstart_max=1.0:qstart_min=1.0:qstart_std=0:qstart_sum=1.0:ref_name_counter=GB_GCA_016720685.1_protein.faa_JADKKC010000026.1_34@PF00015_full_PFAM.831.918--1:scovhsp_avg=64.4:scovhsp_max=64.4:scovhsp_min=64.4:scovhsp_std=0:scovhsp_sum=64.4:send_avg=77.0:send_max=77.0:send_min=77.0:send_std=0:send_sum=77.0:sstart_avg=22.0:sstart_max=22.0:sstart_min=22.0:sstart_std=0:sstart_sum=22.0],GB_GCA_016790435.1_protein.faa_JAEUPE010000208.1_7@PF00015_full_PFAM.253.479:0.121164[&&NHX:Type=GTDB:gtdb_class=c__Gammaproteobacteria:gtdb_domain=d__Bacteria:gtdb_family=f__Burkholderiaceae:gtdb_genus=g__Rubrivivax:gtdb_order=o__Burkholderiales:gtdb_phylum=p__Proteobacteria:gtdb_species=s__Rubrivivax sp016790435:heptad=MCP-36H:species=d__Bacteria_p__Proteobacteria_c__Gammaproteobacteria_o__Burkholderiales_f__Burkholderiaceae_g__Rubrivivax_s__Rubrivivax sp016790435])0.925:0.0650425[&&NHX:Sample_counter=rhiztom3--1:Type_counter=GTDB--2||capture--1:besthit_avg=85.7:besthit_max=85.7:besthit_min=85.7:besthit_std=0:besthit_sum=85.7:bitscore_avg=90.5:bitscore_max=90.5:bitscore_min=90.5:bitscore_std=0:bitscore_sum=90.5:capture_class_counter=c__Gammaproteobacteria--1:capture_domain_counter=d__Bacteria--1:capture_family_counter=f__Burkholderiaceae--1:capture_genus_counter=g__Massilia--1:capture_order_counter=o__Burkholderiales--1:capture_phylum_counter=p__Proteobacteria--1:capture_species_counter=s__Massilia sp001426525--1:evalue_avg=1.67e-25:evalue_max=1.67e-25:evalue_min=1.67e-25:evalue_std=0:evalue_sum=1.67e-25:gapopen_avg=0.0:gapopen_max=0.0:gapopen_min=0.0:gapopen_std=0:gapopen_sum=0.0:gtdb_class_counter=c__Gammaproteobacteria--2:gtdb_domain_counter=d__Bacteria--2:gtdb_family_counter=f__Burkholderiaceae--1||f__Rhodocyclaceae--1:gtdb_genus_counter=g__Rubrivivax--1||g__Zoogloea--1:gtdb_order_counter=o__Burkholderiales--2:gtdb_phylum_counter=p__Proteobacteria--2:gtdb_species_counter=s__Rubrivivax sp016790435--1||s__Zoogloea sp016720685--1:heptad_counter=MCP-36H--3:lbd_counter=:lca_tree=o__Burkholderiales:length_avg=56.0:length_max=56.0:length_min=56.0:length_std=0:length_sum=56.0:mismatch_avg=8.0:mismatch_max=8.0:mismatch_min=8.0:mismatch_std=0:mismatch_sum=8.0:name=N1089066:qcovhsp_avg=100.0:qcovhsp_max=100.0:qcovhsp_min=100.0:qcovhsp_std=0:qcovhsp_sum=100.0:qend_avg=56.0:qend_max=56.0:qend_min=56.0:qend_std=0:qend_sum=56.0:qstart_avg=1.0:qstart_max=1.0:qstart_min=1.0:qstart_std=0:qstart_sum=1.0:ref_name_counter=GB_GCA_016720685.1_protein.faa_JADKKC010000026.1_34@PF00015_full_PFAM.831.918--1:scovhsp_avg=64.4:scovhsp_max=64.4:scovhsp_min=64.4:scovhsp_std=0:scovhsp_sum=64.4:send_avg=77.0:send_max=77.0:send_min=77.0:send_std=0:send_sum=77.0:sstart_avg=22.0:sstart_max=22.0:sstart_min=22.0:sstart_std=0:sstart_sum=22.0])0.939:0.0496768[&&NHX:Sample_counter=rhizpot1--9||rhizpot2--2||rhizpot3--9||rhiztom1--3||rhiztom2--2||rhiztom3--3:Type_counter=GTDB--7||capture--28:besthit_avg=91.73157894736842:besthit_max=95.5:besthit_min=84.7:besthit_std=3.003711154847347:besthit_sum=1742.8999999999999:bitscore_avg=209.3421052631579:bitscore_max=256.0:bitscore_min=90.5:bitscore_std=39.182639520150786:bitscore_sum=3977.5:capture_class_counter=c__Alphaproteobacteria--2||c__Desulfitobacteriia--1||c__Gammaproteobacteria--23||c__Negativicutes--1||c__Spirochaetia--1:capture_domain_counter=d__Bacteria--28:capture_family_counter=f__Burkholderiaceae--21||f__Magnetospirillaceae--1||f__Pleomorphomonadaceae--1||f__Selenomonadaceae--1||f__Syntrophobotulaceae--1||f__UBA12059--1||f__Xanthomonadaceae--2:capture_genus_counter=g__Acidovorax--1||g__Cupriavidus--4||g__Dehalobacter--1||g__Duganella--2||g__Hylemonella--1||g__Massilia--1||g__Pleomorphomonas--1||g__Pseudorhodoferax--4||g__Pseudoxanthomonas_A--1||g__Rhizobacter--1||g__Rubrivivax--1||g__Telmatospirillum--1||g__UBA12059--1||g__UBA2897--1||g__Variovorax--6||g__Xanthomonas_A--1:capture_order_counter=o__Burkholderiales--21||o__Desulfitobacteriales--1||o__Rhizobiales--1||o__Rhodospirillales--1||o__Selenomonadales--1||o__Treponematales--1||o__Xanthomonadales--2:capture_phylum_counter=p__Firmicutes_B--1||p__Firmicutes_C--1||p__Proteobacteria--25||p__Spirochaetota--1:capture_species_counter=s__Acidovorax sp001411535--1||s__Cupriavidus yeoncheonensis--4||s__Dehalobacter restrictus--1||s__Duganella sp009857495--1||s__Duganella sp013408245--1||s__Hylemonella gracilis--1||s__Massilia sp001426525--1||s__Pleomorphomonas sp018262575--1||s__Pseudorhodoferax aquiterrae--3||s__Pseudorhodoferax sp001422365--1||s__Pseudoxanthomonas_A sp001427585--1||s__Rhizobacter sp900142965--1||s__Rubrivivax sp903938815--1||s__Telmatospirillum sp015654615--1||s__UBA12059 sp018815555--1||s__UBA2897 sp002350105--1||s__Variovorax sp001984055--6||s__Xanthomonas_A sontii--1:evalue_avg=8.789473684210527e-27:evalue_max=1.67e-25:evalue_min=6.64e-88:evalue_std=3.831242755638382e-26:evalue_sum=1.67e-25:gapopen_avg=0.05263157894736842:gapopen_max=1.0:gapopen_min=0.0:gapopen_std=0.22941573387056177:gapopen_sum=1.0:gtdb_class_counter=c__Gammaproteobacteria--7:gtdb_domain_counter=d__Bacteria--7:gtdb_family_counter=f__Burkholderiaceae--6||f__Rhodocyclaceae--1:gtdb_genus_counter=g__Giesbergeria--1||g__Pseudorhodoferax--4||g__Rubrivivax--1||g__Zoogloea--1:gtdb_order_counter=o__Burkholderiales--7:gtdb_phylum_counter=p__Proteobacteria--7:gtdb_species_counter=s__Giesbergeria sp012932145--1||s__Pseudorhodoferax aquiterrae--1||s__Pseudorhodoferax boronicumulans_A--1||s__Pseudorhodoferax soli--1||s__Pseudorhodoferax sp001422365--1||s__Rubrivivax sp016790435--1||s__Zoogloea sp016720685--1:heptad_counter=MCP-36H--35:lbd_counter=:lca_tree=o__Burkholderiales:length_avg=132.26315789473685:length_max=156.0:length_min=56.0:length_std=24.209369410446484:length_sum=2513.0:mismatch_avg=10.526315789473685:mismatch_max=20.0:mismatch_min=6.0:mismatch_std=3.549153593192351:mismatch_sum=200.0:name=N1089067:qcovhsp_avg=99.20526315789475:qcovhsp_max=100.0:qcovhsp_min=95.5:qcovhsp_std=1.4454809596388194:qcovhsp_sum=1884.9:qend_avg=132.6315789473684:qend_max=156.0:qend_min=56.0:qend_std=24.429514313441505:qend_sum=2520.0:qstart_avg=1.368421052631579:qstart_max=5.0:qstart_min=1.0:qstart_std=1.01162829777814:qstart_sum=26.0:ref_name_counter=GB_GCA_016720685.1_protein.faa_JADKKC010000026.1_34@PF00015_full_PFAM.831.918--1||RS_GCF_003337555.1_protein.faa_NZ_QPJK01000008.1_408@PF00015_full_PFAM.305.500--17||RS_GCF_003387155.1_protein.faa_NZ_QUMT01000001.1_324@PF00015_full_PFAM.307.495--1:scovhsp_avg=69.79473684210527:scovhsp_max=80.0:scovhsp_min=53.3:scovhsp_std=7.961049182963716:scovhsp_sum=1326.1000000000001:send_avg=152.10526315789474:send_max=165.0:send_min=77.0:send_std=22.62224749823379:send_sum=2890.0:sstart_avg=20.894736842105264:sstart_max=62.0:sstart_min=10.0:sstart_std=15.113991813482357:sstart_sum=397.0],(((RS_GCF_000800095.1_protein.faa_NZ_JUHA01000016.1_48@PF00015_full_PFAM.318.465:0.127474[&&NHX:Type=GTDB:gtdb_class=c__Gammaproteobacteria:gtdb_domain=d__Bacteria:gtdb_family=f__Burkholderiaceae:gtdb_genus=g__Rhizobacter:gtdb_order=o__Burkholderiales:gtdb_phylum=p__Proteobacteria:gtdb_species=s__Rhizobacter sp000800095:heptad=MCP-36H:species=d__Bacteria_p__Proteobacteria_c__Gammaproteobacteria_o__Burkholderiales_f__Burkholderiaceae_g__Rhizobacter_s__Rhizobacter sp000800095],(c91eab2e-4c6e-4f57-b9fd-50f390cfbdaf_5@MCPsignal.272.427:5e-09[&&NHX:Sample=rhizpot3:Type=capture:capture_class=c__Gammaproteobacteria:capture_domain=d__Bacteria:capture_family=f__Burkholderiaceae:capture_genus=g__Acidovorax_A:capture_order=o__Burkholderiales:capture_phylum=p__Proteobacteria:capture_species=s__Acidovorax_A sp002397315:heptad=MCP-36H],ca8e5d65-acf8-42fd-ab9d-d9dd5fb09a3f_2@MCPsignal.131.226:0.0154378[&&NHX:Sample=rhizpot3:Type=capture:capture_class=c__Alphaproteobacteria:capture_domain=d__Bacteria:capture_family=f__Beijerinckiaceae:capture_genus=g__Methylobacterium:capture_order=o__Rhizobiales:capture_phylum=p__Proteobacteria:capture_species=s__Methylobacterium sp009806555:heptad=MCP-36H])0.91:0.0403681[&&NHX:Sample_counter=rhizpot3--2:Type_counter=capture--2:capture_class_counter=c__Alphaproteobacteria--1||c__Gammaproteobacteria--1:capture_domain_counter=d__Bacteria--2:capture_family_counter=f__Beijerinckiaceae--1||f__Burkholderiaceae--1:capture_genus_counter=g__Acidovorax_A--1||g__Methylobacterium--1:capture_order_counter=o__Burkholderiales--1||o__Rhizobiales--1:capture_phylum_counter=p__Proteobacteria--2:capture_species_counter=s__Acidovorax_A sp002397315--1||s__Methylobacterium sp009806555--1:gtdb_class_counter=:gtdb_domain_counter=:gtdb_family_counter=:gtdb_genus_counter=:gtdb_order_counter=:gtdb_phylum_counter=:gtdb_species_counter=:heptad_counter=MCP-36H--2:lbd_counter=:name=N1089071:ref_name_counter=])0.659:0.0212765[&&NHX:Sample_counter=rhizpot3--2:Type_counter=GTDB--1||capture--2:capture_class_counter=c__Alphaproteobacteria--1||c__Gammaproteobacteria--1:capture_domain_counter=d__Bacteria--2:capture_family_counter=f__Beijerinckiaceae--1||f__Burkholderiaceae--1:capture_genus_counter=g__Acidovorax_A--1||g__Methylobacterium--1:capture_order_counter=o__Burkholderiales--1||o__Rhizobiales--1:capture_phylum_counter=p__Proteobacteria--2:capture_species_counter=s__Acidovorax_A sp002397315--1||s__Methylobacterium sp009806555--1:gtdb_class_counter=c__Gammaproteobacteria--1:gtdb_domain_counter=d__Bacteria--1:gtdb_family_counter=f__Burkholderiaceae--1:gtdb_genus_counter=g__Rhizobacter--1:gtdb_order_counter=o__Burkholderiales--1:gtdb_phylum_counter=p__Proteobacteria--1:gtdb_species_counter=s__Rhizobacter sp000800095--1:heptad_counter=MCP-36H--3:lbd_counter=:lca_tree=s__Rhizobacter sp000800095:name=N1089072:ref_name_counter=],((2040b8bf-b0a9-4cda-bca3-5490bb81db39_4@MCPsignal.196.268:0.0204885[&&NHX:Sample=rhizpot1:Type=capture:capture_class=c__Gammaproteobacteria:capture_domain=d__Bacteria:capture_family=f__Burkholderiaceae:capture_genus=g__Massilia:capture_order=o__Burkholderiales:capture_phylum=p__Proteobacteria:capture_species=s__Massilia aurea_A:heptad=MCP-36H],f7ee0515-9ca1-4441-ace0-806e21bf4f17_1@MCPsignal.81.196:5e-09[&&NHX:Sample=rhizpot3:Type=capture:besthit=88.7:bitscore=182.0:capture_class=c__Gammaproteobacteria:capture_domain=d__Bacteria:capture_family=f__Burkholderiaceae:capture_genus=g__Rhodoferax:capture_order=o__Burkholderiales:capture_phylum=p__Proteobacteria:capture_species=s__Rhodoferax sp903886165:evalue=1.78e-59:gapopen=0.0:heptad=MCP-36H:length=115.0:mismatch=13.0:qcovhsp=100.0:qend=115.0:qstart=1.0:ref_name=RS_GCF_004795855.1_protein.faa_NZ_CP039252.1_3543@PF00015_full_PFAM.321.500:scovhsp=64.2:send=159.0:sstart=45.0])0.398:0.00796461[&&NHX:Sample_counter=rhizpot1--1||rhizpot3--1:Type_counter=capture--2:besthit_avg=88.7:besthit_max=88.7:besthit_min=88.7:besthit_std=0:besthit_sum=88.7:bitscore_avg=182.0:bitscore_max=182.0:bitscore_min=182.0:bitscore_std=0:bitscore_sum=182.0:capture_class_counter=c__Gammaproteobacteria--2:capture_domain_counter=d__Bacteria--2:capture_family_counter=f__Burkholderiaceae--2:capture_genus_counter=g__Massilia--1||g__Rhodoferax--1:capture_order_counter=o__Burkholderiales--2:capture_phylum_counter=p__Proteobacteria--2:capture_species_counter=s__Massilia aurea_A--1||s__Rhodoferax sp903886165--1:evalue_avg=1.78e-59:evalue_max=1.78e-59:evalue_min=1.78e-59:evalue_std=0:evalue_sum=1.78e-59:gapopen_avg=0.0:gapopen_max=0.0:gapopen_min=0.0:gapopen_std=0:gapopen_sum=0.0:gtdb_class_counter=:gtdb_domain_counter=:gtdb_family_counter=:gtdb_genus_counter=:gtdb_order_counter=:gtdb_phylum_counter=:gtdb_species_counter=:heptad_counter=MCP-36H--2:lbd_counter=:length_avg=115.0:length_max=115.0:length_min=115.0:length_std=0:length_sum=115.0:mismatch_avg=13.0:mismatch_max=13.0:mismatch_min=13.0:mismatch_std=0:mismatch_sum=13.0:name=N1089075:qcovhsp_avg=100.0:qcovhsp_max=100.0:qcovhsp_min=100.0:qcovhsp_std=0:qcovhsp_sum=100.0:qend_avg=115.0:qend_max=115.0:qend_min=115.0:qend_std=0:qend_sum=115.0:qstart_avg=1.0:qstart_max=1.0:qstart_min=1.0:qstart_std=0:qstart_sum=1.0:ref_name_counter=RS_GCF_004795855.1_protein.faa_NZ_CP039252.1_3543@PF00015_full_PFAM.321.500--1:scovhsp_avg=64.2:scovhsp_max=64.2:scovhsp_min=64.2:scovhsp_std=0:scovhsp_sum=64.2:send_avg=159.0:send_max=159.0:send_min=159.0:send_std=0:send_sum=159.0:sstart_avg=45.0:sstart_max=45.0:sstart_min=45.0:sstart_std=0:sstart_sum=45.0],e3e3ff00-c71a-417a-a00e-d25eede6db7f_3@MCPsignal.171.281:0.00745748[&&NHX:Sample=rhiztom2:Type=capture:besthit=88.2:bitscore=172.0:capture_class=c__Actinomycetia:capture_domain=d__Bacteria:capture_family=f__Micromonosporaceae:capture_genus=g__Planosporangium:capture_order=o__Mycobacteriales:capture_phylum=p__Actinobacteriota:capture_species=s__Planosporangium mesophilum:evalue=9.2e-56:gapopen=0.0:heptad=MCP-36H:length=110.0:mismatch=13.0:qcovhsp=100.0:qend=110.0:qstart=1.0:ref_name=RS_GCF_004795855.1_protein.faa_NZ_CP039252.1_3543@PF00015_full_PFAM.321.500:scovhsp=61.5:send=159.0:sstart=50.0])0.974:0.071299[&&NHX:Sample_counter=rhizpot1--1||rhizpot3--1||rhiztom2--1:Type_counter=capture--3:besthit_avg=88.45:besthit_max=88.7:besthit_min=88.2:besthit_std=0.3535533905932738:besthit_sum=176.9:bitscore_avg=177.0:bitscore_max=182.0:bitscore_min=172.0:bitscore_std=7.0710678118654755:bitscore_sum=354.0:capture_class_counter=c__Actinomycetia--1||c__Gammaproteobacteria--2:capture_domain_counter=d__Bacteria--3:capture_family_counter=f__Burkholderiaceae--2||f__Micromonosporaceae--1:capture_genus_counter=g__Massilia--1||g__Planosporangium--1||g__Rhodoferax--1:capture_order_counter=o__Burkholderiales--2||o__Mycobacteriales--1:capture_phylum_counter=p__Actinobacteriota--1||p__Proteobacteria--2:capture_species_counter=s__Massilia aurea_A--1||s__Planosporangium mesophilum--1||s__Rhodoferax sp903886165--1:evalue_avg=4.60089e-56:evalue_max=9.2e-56:evalue_min=1.78e-59:evalue_std=6.504123736845725e-56:evalue_sum=9.20178e-56:gapopen_avg=0.0:gapopen_max=0.0:gapopen_min=0.0:gapopen_std=0.0:gapopen_sum=0.0:gtdb_class_counter=:gtdb_domain_counter=:gtdb_family_counter=:gtdb_genus_counter=:gtdb_order_counter=:gtdb_phylum_counter=:gtdb_species_counter=:heptad_counter=MCP-36H--3:lbd_counter=:length_avg=112.5:length_max=115.0:length_min=110.0:length_std=3.5355339059327378:length_sum=225.0:mismatch_avg=13.0:mismatch_max=13.0:mismatch_min=13.0:mismatch_std=0.0:mismatch_sum=26.0:name=N1089077:qcovhsp_avg=100.0:qcovhsp_max=100.0:qcovhsp_min=100.0:qcovhsp_std=0.0:qcovhsp_sum=200.0:qend_avg=112.5:qend_max=115.0:qend_min=110.0:qend_std=3.5355339059327378:qend_sum=225.0:qstart_avg=1.0:qstart_max=1.0:qstart_min=1.0:qstart_std=0.0:qstart_sum=2.0:ref_name_counter=RS_GCF_004795855.1_protein.faa_NZ_CP039252.1_3543@PF00015_full_PFAM.321.500--2:scovhsp_avg=62.85:scovhsp_max=64.2:scovhsp_min=61.5:scovhsp_std=1.9091883092036803:scovhsp_sum=125.7:send_avg=159.0:send_max=159.0:send_min=159.0:send_std=0.0:send_sum=318.0:sstart_avg=47.5:sstart_max=50.0:sstart_min=45.0:sstart_std=3.5355339059327378:sstart_sum=95.0])0:1e-08[&&NHX:Sample_counter=rhizpot1--1||rhizpot3--3||rhiztom2--1:Type_counter=GTDB--1||capture--5:besthit_avg=88.45:besthit_max=88.7:besthit_min=88.2:besthit_std=0.3535533905932738:besthit_sum=176.9:bitscore_avg=177.0:bitscore_max=182.0:bitscore_min=172.0:bitscore_std=7.0710678118654755:bitscore_sum=354.0:capture_class_counter=c__Actinomycetia--1||c__Alphaproteobacteria--1||c__Gammaproteobacteria--3:capture_domain_counter=d__Bacteria--5:capture_family_counter=f__Beijerinckiaceae--1||f__Burkholderiaceae--3||f__Micromonosporaceae--1:capture_genus_counter=g__Acidovorax_A--1||g__Massilia--1||g__Methylobacterium--1||g__Planosporangium--1||g__Rhodoferax--1:capture_order_counter=o__Burkholderiales--3||o__Mycobacteriales--1||o__Rhizobiales--1:capture_phylum_counter=p__Actinobacteriota--1||p__Proteobacteria--4:capture_species_counter=s__Acidovorax_A sp002397315--1||s__Massilia aurea_A--1||s__Methylobacterium sp009806555--1||s__Planosporangium mesophilum--1||s__Rhodoferax sp903886165--1:evalue_avg=4.60089e-56:evalue_max=9.2e-56:evalue_min=1.78e-59:evalue_std=6.504123736845725e-56:evalue_sum=9.20178e-56:gapopen_avg=0.0:gapopen_max=0.0:gapopen_min=0.0:gapopen_std=0.0:gapopen_sum=0.0:gtdb_class_counter=c__Gammaproteobacteria--1:gtdb_domain_counter=d__Bacteria--1:gtdb_family_counter=f__Burkholderiaceae--1:gtdb_genus_counter=g__Rhizobacter--1:gtdb_order_counter=o__Burkholderiales--1:gtdb_phylum_counter=p__Proteobacteria--1:gtdb_species_counter=s__Rhizobacter sp000800095--1:heptad_counter=MCP-36H--6:lbd_counter=:lca_tree=s__Rhizobacter sp000800095:length_avg=112.5:length_max=115.0:length_min=110.0:length_std=3.5355339059327378:length_sum=225.0:mismatch_avg=13.0:mismatch_max=13.0:mismatch_min=13.0:mismatch_std=0.0:mismatch_sum=26.0:name=N1089078:qcovhsp_avg=100.0:qcovhsp_max=100.0:qcovhsp_min=100.0:qcovhsp_std=0.0:qcovhsp_sum=200.0:qend_avg=112.5:qend_max=115.0:qend_min=110.0:qend_std=3.5355339059327378:qend_sum=225.0:qstart_avg=1.0:qstart_max=1.0:qstart_min=1.0:qstart_std=0.0:qstart_sum=2.0:ref_name_counter=RS_GCF_004795855.1_protein.faa_NZ_CP039252.1_3543@PF00015_full_PFAM.321.500--2:scovhsp_avg=62.85:scovhsp_max=64.2:scovhsp_min=61.5:scovhsp_std=1.9091883092036803:scovhsp_sum=125.7:send_avg=159.0:send_max=159.0:send_min=159.0:send_std=0.0:send_sum=318.0:sstart_avg=47.5:sstart_max=50.0:sstart_min=45.0:sstart_std=3.5355339059327378:sstart_sum=95.0],7e6ae7a1-0bd6-4ae7-b610-0e4196f47456_4@MCPsignal.384.456:0.249981[&&NHX:Sample=rhizpot1:Type=capture:capture_class=c__Gammaproteobacteria:capture_domain=d__Bacteria:capture_family=f__Enterobacteriaceae:capture_genus=g__Pantoea:capture_order=o__Enterobacterales:capture_phylum=p__Proteobacteria:capture_species=s__Pantoea sp002359495:heptad=MCP-36H])0.817:0.00787479[&&NHX:Sample_counter=rhizpot1--2||rhizpot3--3||rhiztom2--1:Type_counter=GTDB--1||capture--6:besthit_avg=88.45:besthit_max=88.7:besthit_min=88.2:besthit_std=0.3535533905932738:besthit_sum=176.9:bitscore_avg=177.0:bitscore_max=182.0:bitscore_min=172.0:bitscore_std=7.0710678118654755:bitscore_sum=354.0:capture_class_counter=c__Actinomycetia--1||c__Alphaproteobacteria--1||c__Gammaproteobacteria--4:capture_domain_counter=d__Bacteria--6:capture_family_counter=f__Beijerinckiaceae--1||f__Burkholderiaceae--3||f__Enterobacteriaceae--1||f__Micromonosporaceae--1:capture_genus_counter=g__Acidovorax_A--1||g__Massilia--1||g__Methylobacterium--1||g__Pantoea--1||g__Planosporangium--1||g__Rhodoferax--1:capture_order_counter=o__Burkholderiales--3||o__Enterobacterales--1||o__Mycobacteriales--1||o__Rhizobiales--1:capture_phylum_counter=p__Actinobacteriota--1||p__Proteobacteria--5:capture_species_counter=s__Acidovorax_A sp002397315--1||s__Massilia aurea_A--1||s__Methylobacterium sp009806555--1||s__Pantoea sp002359495--1||s__Planosporangium mesophilum--1||s__Rhodoferax sp903886165--1:evalue_avg=4.60089e-56:evalue_max=9.2e-56:evalue_min=1.78e-59:evalue_std=6.504123736845725e-56:evalue_sum=9.20178e-56:gapopen_avg=0.0:gapopen_max=0.0:gapopen_min=0.0:gapopen_std=0.0:gapopen_sum=0.0:gtdb_class_counter=c__Gammaproteobacteria--1:gtdb_domain_counter=d__Bacteria--1:gtdb_family_counter=f__Burkholderiaceae--1:gtdb_genus_counter=g__Rhizobacter--1:gtdb_order_counter=o__Burkholderiales--1:gtdb_phylum_counter=p__Proteobacteria--1:gtdb_species_counter=s__Rhizobacter sp000800095--1:heptad_counter=MCP-36H--7:lbd_counter=:lca_tree=s__Rhizobacter sp000800095:length_avg=112.5:length_max=115.0:length_min=110.0:length_std=3.5355339059327378:length_sum=225.0:mismatch_avg=13.0:mismatch_max=13.0:mismatch_min=13.0:mismatch_std=0.0:mismatch_sum=26.0:name=N1089080:qcovhsp_avg=100.0:qcovhsp_max=100.0:qcovhsp_min=100.0:qcovhsp_std=0.0:qcovhsp_sum=200.0:qend_avg=112.5:qend_max=115.0:qend_min=110.0:qend_std=3.5355339059327378:qend_sum=225.0:qstart_avg=1.0:qstart_max=1.0:qstart_min=1.0:qstart_std=0.0:qstart_sum=2.0:ref_name_counter=RS_GCF_004795855.1_protein.faa_NZ_CP039252.1_3543@PF00015_full_PFAM.321.500--2:scovhsp_avg=62.85:scovhsp_max=64.2:scovhsp_min=61.5:scovhsp_std=1.9091883092036803:scovhsp_sum=125.7:send_avg=159.0:send_max=159.0:send_min=159.0:send_std=0.0:send_sum=318.0:sstart_avg=47.5:sstart_max=50.0:sstart_min=45.0:sstart_std=3.5355339059327378:sstart_sum=95.0])0.722:0.00649096[&&NHX:Sample_counter=rhizpot1--11||rhizpot2--2||rhizpot3--12||rhiztom1--3||rhiztom2--3||rhiztom3--3:Type_counter=GTDB--8||capture--34:besthit_avg=91.41904761904762:besthit_max=95.5:besthit_min=84.7:besthit_std=3.016723230198462:besthit_sum=1919.8:bitscore_avg=206.26190476190476:bitscore_max=256.0:bitscore_min=90.5:bitscore_std=38.456345070618404:bitscore_sum=4331.5:capture_class_counter=c__Actinomycetia--1||c__Alphaproteobacteria--3||c__Desulfitobacteriia--1||c__Gammaproteobacteria--27||c__Negativicutes--1||c__Spirochaetia--1:capture_domain_counter=d__Bacteria--34:capture_family_counter=f__Beijerinckiaceae--1||f__Burkholderiaceae--24||f__Enterobacteriaceae--1||f__Magnetospirillaceae--1||f__Micromonosporaceae--1||f__Pleomorphomonadaceae--1||f__Selenomonadaceae--1||f__Syntrophobotulaceae--1||f__UBA12059--1||f__Xanthomonadaceae--2:capture_genus_counter=g__Acidovorax--1||g__Acidovorax_A--1||g__Cupriavidus--4||g__Dehalobacter--1||g__Duganella--2||g__Hylemonella--1||g__Massilia--2||g__Methylobacterium--1||g__Pantoea--1||g__Planosporangium--1||g__Pleomorphomonas--1||g__Pseudorhodoferax--4||g__Pseudoxanthomonas_A--1||g__Rhizobacter--1||g__Rhodoferax--1||g__Rubrivivax--1||g__Telmatospirillum--1||g__UBA12059--1||g__UBA2897--1||g__Variovorax--6||g__Xanthomonas_A--1:capture_order_counter=o__Burkholderiales--24||o__Desulfitobacteriales--1||o__Enterobacterales--1||o__Mycobacteriales--1||o__Rhizobiales--2||o__Rhodospirillales--1||o__Selenomonadales--1||o__Treponematales--1||o__Xanthomonadales--2:capture_phylum_counter=p__Actinobacteriota--1||p__Firmicutes_B--1||p__Firmicutes_C--1||p__Proteobacteria--30||p__Spirochaetota--1:capture_species_counter=s__Acidovorax sp001411535--1||s__Acidovorax_A sp002397315--1||s__Cupriavidus yeoncheonensis--4||s__Dehalobacter restrictus--1||s__Duganella sp009857495--1||s__Duganella sp013408245--1||s__Hylemonella gracilis--1||s__Massilia aurea_A--1||s__Massilia sp001426525--1||s__Methylobacterium sp009806555--1||s__Pantoea sp002359495--1||s__Planosporangium mesophilum--1||s__Pleomorphomonas sp018262575--1||s__Pseudorhodoferax aquiterrae--3||s__Pseudorhodoferax sp001422365--1||s__Pseudoxanthomonas_A sp001427585--1||s__Rhizobacter sp900142965--1||s__Rhodoferax sp903886165--1||s__Rubrivivax sp903938815--1||s__Telmatospirillum sp015654615--1||s__UBA12059 sp018815555--1||s__UBA2897 sp002350105--1||s__Variovorax sp001984055--6||s__Xanthomonas_A sontii--1:evalue_avg=7.952380952380952e-27:evalue_max=1.67e-25:evalue_min=6.64e-88:evalue_std=3.6442387669410737e-26:evalue_sum=1.67e-25:gapopen_avg=0.047619047619047616:gapopen_max=1.0:gapopen_min=0.0:gapopen_std=0.21821789023599242:gapopen_sum=1.0:gtdb_class_counter=c__Gammaproteobacteria--8:gtdb_domain_counter=d__Bacteria--8:gtdb_family_counter=f__Burkholderiaceae--7||f__Rhodocyclaceae--1:gtdb_genus_counter=g__Giesbergeria--1||g__Pseudorhodoferax--4||g__Rhizobacter--1||g__Rubrivivax--1||g__Zoogloea--1:gtdb_order_counter=o__Burkholderiales--8:gtdb_phylum_counter=p__Proteobacteria--8:gtdb_species_counter=s__Giesbergeria sp012932145--1||s__Pseudorhodoferax aquiterrae--1||s__Pseudorhodoferax boronicumulans_A--1||s__Pseudorhodoferax soli--1||s__Pseudorhodoferax sp001422365--1||s__Rhizobacter sp000800095--1||s__Rubrivivax sp016790435--1||s__Zoogloea sp016720685--1:heptad_counter=MCP-36H--42:lbd_counter=:lca_tree=o__Burkholderiales:length_avg=130.38095238095238:length_max=156.0:length_min=56.0:length_std=23.737051608142476:length_sum=2738.0:mismatch_avg=10.761904761904763:mismatch_max=20.0:mismatch_min=6.0:mismatch_std=3.448256978601825:mismatch_sum=226.0:name=N1089081:qcovhsp_avg=99.28095238095239:qcovhsp_max=100.0:qcovhsp_min=95.5:qcovhsp_std=1.3919838532177906:qcovhsp_sum=2084.9:qend_avg=130.71428571428572:qend_max=156.0:qend_min=56.0:qend_std=23.96694151772991:qend_sum=2745.0:qstart_avg=1.3333333333333333:qstart_max=5.0:qstart_min=1.0:qstart_std=0.9660917830792959:qstart_sum=28.0:ref_name_counter=GB_GCA_016720685.1_protein.faa_JADKKC010000026.1_34@PF00015_full_PFAM.831.918--1||RS_GCF_003337555.1_protein.faa_NZ_QPJK01000008.1_408@PF00015_full_PFAM.305.500--17||RS_GCF_003387155.1_protein.faa_NZ_QUMT01000001.1_324@PF00015_full_PFAM.307.495--1||RS_GCF_004795855.1_protein.faa_NZ_CP039252.1_3543@PF00015_full_PFAM.321.500--2:scovhsp_avg=69.13333333333333:scovhsp_max=80.0:scovhsp_min=53.3:scovhsp_std=7.847696052557931:scovhsp_sum=1451.8:send_avg=152.76190476190476:send_max=165.0:send_min=77.0:send_std=21.561318980769155:send_sum=3208.0:sstart_avg=23.428571428571427:sstart_max=62.0:sstart_min=10.0:sstart_std=16.439499471004062:sstart_sum=492.0],35d21d0f-108f-4a15-ab50-87d1811755e3_4@MCPsignal.63.137:0.250924[&&NHX:Sample=rhiztom3:Type=capture:capture_class=c__MSB-5A5:capture_domain=d__Bacteria:capture_family=f__JAABVY01:capture_genus=g__JAABVY01:capture_order=o__JAABVY01:capture_phylum=p__Zixibacteria:capture_species=s__JAABVY01 sp014730285:heptad=MCP-36H])0:5e-09[&&NHX:Sample_counter=rhizpot1--11||rhizpot2--2||rhizpot3--12||rhiztom1--3||rhiztom2--3||rhiztom3--4:Type_counter=GTDB--8||capture--35:besthit_avg=91.41904761904762:besthit_max=95.5:besthit_min=84.7:besthit_std=3.016723230198462:besthit_sum=1919.8:bitscore_avg=206.26190476190476:bitscore_max=256.0:bitscore_min=90.5:bitscore_std=38.456345070618404:bitscore_sum=4331.5:capture_class_counter=c__Actinomycetia--1||c__Alphaproteobacteria--3||c__Desulfitobacteriia--1||c__Gammaproteobacteria--27||c__MSB-5A5--1||c__Negativicutes--1||c__Spirochaetia--1:capture_domain_counter=d__Bacteria--35:capture_family_counter=f__Beijerinckiaceae--1||f__Burkholderiaceae--24||f__Enterobacteriaceae--1||f__JAABVY01--1||f__Magnetospirillaceae--1||f__Micromonosporaceae--1||f__Pleomorphomonadaceae--1||f__Selenomonadaceae--1||f__Syntrophobotulaceae--1||f__UBA12059--1||f__Xanthomonadaceae--2:capture_genus_counter=g__Acidovorax--1||g__Acidovorax_A--1||g__Cupriavidus--4||g__Dehalobacter--1||g__Duganella--2||g__Hylemonella--1||g__JAABVY01--1||g__Massilia--2||g__Methylobacterium--1||g__Pantoea--1||g__Planosporangium--1||g__Pleomorphomonas--1||g__Pseudorhodoferax--4||g__Pseudoxanthomonas_A--1||g__Rhizobacter--1||g__Rhodoferax--1||g__Rubrivivax--1||g__Telmatospirillum--1||g__UBA12059--1||g__UBA2897--1||g__Variovorax--6||g__Xanthomonas_A--1:capture_order_counter=o__Burkholderiales--24||o__Desulfitobacteriales--1||o__Enterobacterales--1||o__JAABVY01--1||o__Mycobacteriales--1||o__Rhizobiales--2||o__Rhodospirillales--1||o__Selenomonadales--1||o__Treponematales--1||o__Xanthomonadales--2:capture_phylum_counter=p__Actinobacteriota--1||p__Firmicutes_B--1||p__Firmicutes_C--1||p__Proteobacteria--30||p__Spirochaetota--1||p__Zixibacteria--1:capture_species_counter=s__Acidovorax sp001411535--1||s__Acidovorax_A sp002397315--1||s__Cupriavidus yeoncheonensis--4||s__Dehalobacter restrictus--1||s__Duganella sp009857495--1||s__Duganella sp013408245--1||s__Hylemonella gracilis--1||s__JAABVY01 sp014730285--1||s__Massilia aurea_A--1||s__Massilia sp001426525--1||s__Methylobacterium sp009806555--1||s__Pantoea sp002359495--1||s__Planosporangium mesophilum--1||s__Pleomorphomonas sp018262575--1||s__Pseudorhodoferax aquiterrae--3||s__Pseudorhodoferax sp001422365--1||s__Pseudoxanthomonas_A sp001427585--1||s__Rhizobacter sp900142965--1||s__Rhodoferax sp903886165--1||s__Rubrivivax sp903938815--1||s__Telmatospirillum sp015654615--1||s__UBA12059 sp018815555--1||s__UBA2897 sp002350105--1||s__Variovorax sp001984055--6||s__Xanthomonas_A sontii--1:evalue_avg=7.952380952380952e-27:evalue_max=1.67e-25:evalue_min=6.64e-88:evalue_std=3.6442387669410737e-26:evalue_sum=1.67e-25:gapopen_avg=0.047619047619047616:gapopen_max=1.0:gapopen_min=0.0:gapopen_std=0.21821789023599242:gapopen_sum=1.0:gtdb_class_counter=c__Gammaproteobacteria--8:gtdb_domain_counter=d__Bacteria--8:gtdb_family_counter=f__Burkholderiaceae--7||f__Rhodocyclaceae--1:gtdb_genus_counter=g__Giesbergeria--1||g__Pseudorhodoferax--4||g__Rhizobacter--1||g__Rubrivivax--1||g__Zoogloea--1:gtdb_order_counter=o__Burkholderiales--8:gtdb_phylum_counter=p__Proteobacteria--8:gtdb_species_counter=s__Giesbergeria sp012932145--1||s__Pseudorhodoferax aquiterrae--1||s__Pseudorhodoferax boronicumulans_A--1||s__Pseudorhodoferax soli--1||s__Pseudorhodoferax sp001422365--1||s__Rhizobacter sp000800095--1||s__Rubrivivax sp016790435--1||s__Zoogloea sp016720685--1:heptad_counter=MCP-36H--43:lbd_counter=:lca_tree=o__Burkholderiales:length_avg=130.38095238095238:length_max=156.0:length_min=56.0:length_std=23.737051608142476:length_sum=2738.0:mismatch_avg=10.761904761904763:mismatch_max=20.0:mismatch_min=6.0:mismatch_std=3.448256978601825:mismatch_sum=226.0:name=N1089083:qcovhsp_avg=99.28095238095239:qcovhsp_max=100.0:qcovhsp_min=95.5:qcovhsp_std=1.3919838532177906:qcovhsp_sum=2084.9:qend_avg=130.71428571428572:qend_max=156.0:qend_min=56.0:qend_std=23.96694151772991:qend_sum=2745.0:qstart_avg=1.3333333333333333:qstart_max=5.0:qstart_min=1.0:qstart_std=0.9660917830792959:qstart_sum=28.0:ref_name_counter=GB_GCA_016720685.1_protein.faa_JADKKC010000026.1_34@PF00015_full_PFAM.831.918--1||RS_GCF_003337555.1_protein.faa_NZ_QPJK01000008.1_408@PF00015_full_PFAM.305.500--17||RS_GCF_003387155.1_protein.faa_NZ_QUMT01000001.1_324@PF00015_full_PFAM.307.495--1||RS_GCF_004795855.1_protein.faa_NZ_CP039252.1_3543@PF00015_full_PFAM.321.500--2:scovhsp_avg=69.13333333333333:scovhsp_max=80.0:scovhsp_min=53.3:scovhsp_std=7.847696052557931:scovhsp_sum=1451.8:send_avg=152.76190476190476:send_max=165.0:send_min=77.0:send_std=21.561318980769155:send_sum=3208.0:sstart_avg=23.428571428571427:sstart_max=62.0:sstart_min=10.0:sstart_std=16.439499471004062:sstart_sum=492.0])0.769:0.00718915[&&NHX:Sample_counter=rhizpot1--11||rhizpot2--2||rhizpot3--12||rhiztom1--3||rhiztom2--3||rhiztom3--4:Type_counter=GTDB--9||capture--35:besthit_avg=91.41904761904762:besthit_max=95.5:besthit_min=84.7:besthit_std=3.016723230198462:besthit_sum=1919.8:bitscore_avg=206.26190476190476:bitscore_max=256.0:bitscore_min=90.5:bitscore_std=38.456345070618404:bitscore_sum=4331.5:capture_class_counter=c__Actinomycetia--1||c__Alphaproteobacteria--3||c__Desulfitobacteriia--1||c__Gammaproteobacteria--27||c__MSB-5A5--1||c__Negativicutes--1||c__Spirochaetia--1:capture_domain_counter=d__Bacteria--35:capture_family_counter=f__Beijerinckiaceae--1||f__Burkholderiaceae--24||f__Enterobacteriaceae--1||f__JAABVY01--1||f__Magnetospirillaceae--1||f__Micromonosporaceae--1||f__Pleomorphomonadaceae--1||f__Selenomonadaceae--1||f__Syntrophobotulaceae--1||f__UBA12059--1||f__Xanthomonadaceae--2:capture_genus_counter=g__Acidovorax--1||g__Acidovorax_A--1||g__Cupriavidus--4||g__Dehalobacter--1||g__Duganella--2||g__Hylemonella--1||g__JAABVY01--1||g__Massilia--2||g__Methylobacterium--1||g__Pantoea--1||g__Planosporangium--1||g__Pleomorphomonas--1||g__Pseudorhodoferax--4||g__Pseudoxanthomonas_A--1||g__Rhizobacter--1||g__Rhodoferax--1||g__Rubrivivax--1||g__Telmatospirillum--1||g__UBA12059--1||g__UBA2897--1||g__Variovorax--6||g__Xanthomonas_A--1:capture_order_counter=o__Burkholderiales--24||o__Desulfitobacteriales--1||o__Enterobacterales--1||o__JAABVY01--1||o__Mycobacteriales--1||o__Rhizobiales--2||o__Rhodospirillales--1||o__Selenomonadales--1||o__Treponematales--1||o__Xanthomonadales--2:capture_phylum_counter=p__Actinobacteriota--1||p__Firmicutes_B--1||p__Firmicutes_C--1||p__Proteobacteria--30||p__Spirochaetota--1||p__Zixibacteria--1:capture_species_counter=s__Acidovorax sp001411535--1||s__Acidovorax_A sp002397315--1||s__Cupriavidus yeoncheonensis--4||s__Dehalobacter restrictus--1||s__Duganella sp009857495--1||s__Duganella sp013408245--1||s__Hylemonella gracilis--1||s__JAABVY01 sp014730285--1||s__Massilia aurea_A--1||s__Massilia sp001426525--1||s__Methylobacterium sp009806555--1||s__Pantoea sp002359495--1||s__Planosporangium mesophilum--1||s__Pleomorphomonas sp018262575--1||s__Pseudorhodoferax aquiterrae--3||s__Pseudorhodoferax sp001422365--1||s__Pseudoxanthomonas_A sp001427585--1||s__Rhizobacter sp900142965--1||s__Rhodoferax sp903886165--1||s__Rubrivivax sp903938815--1||s__Telmatospirillum sp015654615--1||s__UBA12059 sp018815555--1||s__UBA2897 sp002350105--1||s__Variovorax sp001984055--6||s__Xanthomonas_A sontii--1:evalue_avg=7.952380952380952e-27:evalue_max=1.67e-25:evalue_min=6.64e-88:evalue_std=3.6442387669410737e-26:evalue_sum=1.67e-25:gapopen_avg=0.047619047619047616:gapopen_max=1.0:gapopen_min=0.0:gapopen_std=0.21821789023599242:gapopen_sum=1.0:gtdb_class_counter=c__Gammaproteobacteria--9:gtdb_domain_counter=d__Bacteria--9:gtdb_family_counter=f__Burkholderiaceae--8||f__Rhodocyclaceae--1:gtdb_genus_counter=g__Giesbergeria--1||g__Pseudorhodoferax--4||g__Rhizobacter--1||g__Rubrivivax--1||g__Sphaerotilus--1||g__Zoogloea--1:gtdb_order_counter=o__Burkholderiales--9:gtdb_phylum_counter=p__Proteobacteria--9:gtdb_species_counter=s__Giesbergeria sp012932145--1||s__Pseudorhodoferax aquiterrae--1||s__Pseudorhodoferax boronicumulans_A--1||s__Pseudorhodoferax soli--1||s__Pseudorhodoferax sp001422365--1||s__Rhizobacter sp000800095--1||s__Rubrivivax sp016790435--1||s__Sphaerotilus hippei--1||s__Zoogloea sp016720685--1:heptad_counter=MCP-36H--44:lbd_counter=:lca_tree=o__Burkholderiales:length_avg=130.38095238095238:length_max=156.0:length_min=56.0:length_std=23.737051608142476:length_sum=2738.0:mismatch_avg=10.761904761904763:mismatch_max=20.0:mismatch_min=6.0:mismatch_std=3.448256978601825:mismatch_sum=226.0:name=N1089084:qcovhsp_avg=99.28095238095239:qcovhsp_max=100.0:qcovhsp_min=95.5:qcovhsp_std=1.3919838532177906:qcovhsp_sum=2084.9:qend_avg=130.71428571428572:qend_max=156.0:qend_min=56.0:qend_std=23.96694151772991:qend_sum=2745.0:qstart_avg=1.3333333333333333:qstart_max=5.0:qstart_min=1.0:qstart_std=0.9660917830792959:qstart_sum=28.0:ref_name_counter=GB_GCA_016720685.1_protein.faa_JADKKC010000026.1_34@PF00015_full_PFAM.831.918--1||RS_GCF_003337555.1_protein.faa_NZ_QPJK01000008.1_408@PF00015_full_PFAM.305.500--17||RS_GCF_003387155.1_protein.faa_NZ_QUMT01000001.1_324@PF00015_full_PFAM.307.495--1||RS_GCF_004795855.1_protein.faa_NZ_CP039252.1_3543@PF00015_full_PFAM.321.500--2:scovhsp_avg=69.13333333333333:scovhsp_max=80.0:scovhsp_min=53.3:scovhsp_std=7.847696052557931:scovhsp_sum=1451.8:send_avg=152.76190476190476:send_max=165.0:send_min=77.0:send_std=21.561318980769155:send_sum=3208.0:sstart_avg=23.428571428571427:sstart_max=62.0:sstart_min=10.0:sstart_std=16.439499471004062:sstart_sum=492.0],((c1b58834-e8f2-4604-960c-c57060b46804_1@MCPsignal.189.254:0.11159[&&NHX:Sample=rhizpot1:Type=capture:capture_class=c__Gammaproteobacteria:capture_domain=d__Bacteria:capture_family=f__Burkholderiaceae:capture_genus=g__Massilia:capture_order=o__Burkholderiales:capture_phylum=p__Proteobacteria:capture_species=s__Massilia aurea_A:heptad=MCP-36H],(ea78022e-7fbc-4c83-8ca8-90bc6335ac93_2@MCPsignal.524.676:0.0549301[&&NHX:Sample=rhizpot3:Type=capture:besthit=82.2:bitscore=214.0:capture_class=c__Gammaproteobacteria:capture_domain=d__Bacteria:capture_family=f__Burkholderiaceae:capture_genus=g__Achromobacter:capture_order=o__Burkholderiales:capture_phylum=p__Proteobacteria:capture_species=s__Achromobacter xylosoxidans_C:evalue=2.12e-71:gapopen=1.0:heptad=MCP-36H:length=152.0:mismatch=26.0:qcovhsp=100.0:qend=152.0:qstart=1.0:ref_name=RS_GCF_004004565.1_protein.faa_NZ_SACM01000003.1_54@PF00015_full_PFAM.304.498:scovhsp=77.8:send=166.0:sstart=16.0],(a24c5bad-fa94-4299-8fa8-f3741c4c84a7_6@MCPsignal.75.230:5e-09[&&NHX:Sample=rhizpot1:Type=capture:besthit=84.5:bitscore=229.0:capture_class=c__Alphaproteobacteria:capture_domain=d__Bacteria:capture_family=f__Xanthobacteraceae:capture_genus=g__Bradyrhizobium:capture_order=o__Rhizobiales:capture_phylum=p__Proteobacteria:capture_species=s__Bradyrhizobium sp900114915:evalue=3.25e-77:gapopen=0.0:heptad=MCP-36H:length=155.0:mismatch=24.0:qcovhsp=100.0:qend=155.0:qstart=1.0:ref_name=GB_GCA_903643055.1_protein.faa_CAHJWV010000676.1_5@PF00015_full_PFAM.320.508:scovhsp=82.4:send=165.0:sstart=11.0],(b98c0a95-a477-4bf1-bbb5-b90ae2da9d4a_4@MCPsignal.20.157:0.0262236[&&NHX:Sample=rhizpot3:Type=capture:besthit=83.9:bitscore=202.0:capture_class=c__Gammaproteobacteria:capture_domain=d__Bacteria:capture_family=f__Burkholderiaceae:capture_genus=g__Massilia:capture_order=o__Burkholderiales:capture_phylum=p__Proteobacteria:capture_species=s__Massilia aurea_A:evalue=4.26e-67:gapopen=0.0:heptad=MCP-36H:length=137.0:mismatch=22.0:qcovhsp=100.0:qend=137.0:qstart=1.0:ref_name=RS_GCF_004004565.1_protein.faa_NZ_SACM01000003.1_54@PF00015_full_PFAM.304.498:scovhsp=70.6:send=166.0:sstart=30.0],(985d94f0-4e91-404a-9706-64cb203f9cea_6@MCPsignal.21.153:0.0196674[&&NHX:Sample=rhizpot1:Type=capture:besthit=84.0:bitscore=195.0:capture_class=c__Alphaproteobacteria:capture_domain=d__Bacteria:capture_family=f__Xanthobacteraceae:capture_genus=g__Bradyrhizobium:capture_order=o__Rhizobiales:capture_phylum=p__Proteobacteria:capture_species=s__Bradyrhizobium sp900114915:evalue=1.96e-64:gapopen=0.0:heptad=MCP-36H:length=131.0:mismatch=21.0:qcovhsp=99.2:qend=132.0:qstart=2.0:ref_name=RS_GCF_001477625.1_protein.faa_NZ_CP013692.1_375@PF00015_full_PFAM.307.491:scovhsp=71.2:send=163.0:sstart=33.0],073dad00-cd71-4dd0-a609-5d63451bc37c_5@MCPsignal.19.151:5e-09[&&NHX:Sample=rhizpot1:Type=capture:besthit=86.3:bitscore=199.0:capture_class=c__Alphaproteobacteria:capture_domain=d__Bacteria:capture_family=f__Xanthobacteraceae:capture_genus=g__Bradyrhizobium:capture_order=o__Rhizobiales:capture_phylum=p__Proteobacteria:capture_species=s__Bradyrhizobium sp900114915:evalue=4.74e-66:gapopen=0.0:heptad=MCP-36H:length=131.0:mismatch=18.0:qcovhsp=99.2:qend=132.0:qstart=2.0:ref_name=GB_GCA_903643055.1_protein.faa_CAHJWV010000676.1_5@PF00015_full_PFAM.320.508:scovhsp=69.7:send=165.0:sstart=35.0])0.923:0.0129277[&&NHX:Sample_counter=rhizpot1--2:Type_counter=capture--2:besthit_avg=85.15:besthit_max=86.3:besthit_min=84.0:besthit_std=1.6263455967290572:besthit_sum=170.3:bitscore_avg=197.0:bitscore_max=199.0:bitscore_min=195.0:bitscore_std=2.8284271247461903:bitscore_sum=394.0:capture_class_counter=c__Alphaproteobacteria--2:capture_domain_counter=d__Bacteria--2:capture_family_counter=f__Xanthobacteraceae--2:capture_genus_counter=g__Bradyrhizobium--2:capture_order_counter=o__Rhizobiales--2:capture_phylum_counter=p__Proteobacteria--2:capture_species_counter=s__Bradyrhizobium sp900114915--2:evalue_avg=1.0037e-64:evalue_max=1.96e-64:evalue_min=4.74e-66:evalue_std=1.3524124296973907e-64:evalue_sum=2.0074e-64:gapopen_avg=0.0:gapopen_max=0.0:gapopen_min=0.0:gapopen_std=0.0:gapopen_sum=0.0:gtdb_class_counter=:gtdb_domain_counter=:gtdb_family_counter=:gtdb_genus_counter=:gtdb_order_counter=:gtdb_phylum_counter=:gtdb_species_counter=:heptad_counter=MCP-36H--2:lbd_counter=:length_avg=131.0:length_max=131.0:length_min=131.0:length_std=0.0:length_sum=262.0:mismatch_avg=19.5:mismatch_max=21.0:mismatch_min=18.0:mismatch_std=2.1213203435596424:mismatch_sum=39.0:name=N1089091:qcovhsp_avg=99.2:qcovhsp_max=99.2:qcovhsp_min=99.2:qcovhsp_std=0.0:qcovhsp_sum=198.4:qend_avg=132.0:qend_max=132.0:qend_min=132.0:qend_std=0.0:qend_sum=264.0:qstart_avg=2.0:qstart_max=2.0:qstart_min=2.0:qstart_std=0.0:qstart_sum=4.0:ref_name_counter=GB_GCA_903643055.1_protein.faa_CAHJWV010000676.1_5@PF00015_full_PFAM.320.508--1||RS_GCF_001477625.1_protein.faa_NZ_CP013692.1_375@PF00015_full_PFAM.307.491--1:scovhsp_avg=70.45:scovhsp_max=71.2:scovhsp_min=69.7:scovhsp_std=1.0606601717798212:scovhsp_sum=140.9:send_avg=164.0:send_max=165.0:send_min=163.0:send_std=1.4142135623730951:send_sum=328.0:sstart_avg=34.0:sstart_max=35.0:sstart_min=33.0:sstart_std=1.4142135623730951:sstart_sum=68.0])0:1.8e-08[&&NHX:Sample_counter=rhizpot1--2||rhizpot3--1:Type_counter=capture--3:besthit_avg=84.73333333333333:besthit_max=86.3:besthit_min=83.9:besthit_std=1.35769412362775:besthit_sum=254.2:bitscore_avg=198.66666666666666:bitscore_max=202.0:bitscore_min=195.0:bitscore_std=3.5118845842842465:bitscore_sum=596.0:capture_class_counter=c__Alphaproteobacteria--2||c__Gammaproteobacteria--1:capture_domain_counter=d__Bacteria--3:capture_family_counter=f__Burkholderiaceae--1||f__Xanthobacteraceae--2:capture_genus_counter=g__Bradyrhizobium--2||g__Massilia--1:capture_order_counter=o__Burkholderiales--1||o__Rhizobiales--2:capture_phylum_counter=p__Proteobacteria--3:capture_species_counter=s__Bradyrhizobium sp900114915--2||s__Massilia aurea_A--1:evalue_avg=6.705533333333333e-65:evalue_max=1.96e-64:evalue_min=4.26e-67:evalue_std=1.116901873278639e-64:evalue_sum=2.01166e-64:gapopen_avg=0.0:gapopen_max=0.0:gapopen_min=0.0:gapopen_std=0.0:gapopen_sum=0.0:gtdb_class_counter=:gtdb_domain_counter=:gtdb_family_counter=:gtdb_genus_counter=:gtdb_order_counter=:gtdb_phylum_counter=:gtdb_species_counter=:heptad_counter=MCP-36H--3:lbd_counter=:length_avg=133.0:length_max=137.0:length_min=131.0:length_std=3.4641016151377544:length_sum=399.0:mismatch_avg=20.333333333333332:mismatch_max=22.0:mismatch_min=18.0:mismatch_std=2.081665999466133:mismatch_sum=61.0:name=N1089092:qcovhsp_avg=99.46666666666665:qcovhsp_max=100.0:qcovhsp_min=99.2:qcovhsp_std=0.461880215351699:qcovhsp_sum=298.4:qend_avg=133.66666666666666:qend_max=137.0:qend_min=132.0:qend_std=2.886751345948129:qend_sum=401.0:qstart_avg=1.6666666666666667:qstart_max=2.0:qstart_min=1.0:qstart_std=0.5773502691896257:qstart_sum=5.0:ref_name_counter=GB_GCA_903643055.1_protein.faa_CAHJWV010000676.1_5@PF00015_full_PFAM.320.508--1||RS_GCF_001477625.1_protein.faa_NZ_CP013692.1_375@PF00015_full_PFAM.307.491--1||RS_GCF_004004565.1_protein.faa_NZ_SACM01000003.1_54@PF00015_full_PFAM.304.498--1:scovhsp_avg=70.5:scovhsp_max=71.2:scovhsp_min=69.7:scovhsp_std=0.7549834435270745:scovhsp_sum=211.5:send_avg=164.66666666666666:send_max=166.0:send_min=163.0:send_std=1.5275252316519468:send_sum=494.0:sstart_avg=32.666666666666664:sstart_max=35.0:sstart_min=30.0:sstart_std=2.516611478423583:sstart_sum=98.0])0:5e-09[&&NHX:Sample_counter=rhizpot1--3||rhizpot3--1:Type_counter=capture--4:besthit_avg=84.67500000000001:besthit_max=86.3:besthit_min=83.9:besthit_std=1.114674840480395:besthit_sum=338.70000000000005:bitscore_avg=206.25:bitscore_max=229.0:bitscore_min=195.0:bitscore_std=15.435349040433131:bitscore_sum=825.0:capture_class_counter=c__Alphaproteobacteria--3||c__Gammaproteobacteria--1:capture_domain_counter=d__Bacteria--4:capture_family_counter=f__Burkholderiaceae--1||f__Xanthobacteraceae--3:capture_genus_counter=g__Bradyrhizobium--3||g__Massilia--1:capture_order_counter=o__Burkholderiales--1||o__Rhizobiales--3:capture_phylum_counter=p__Proteobacteria--4:capture_species_counter=s__Bradyrhizobium sp900114915--3||s__Massilia aurea_A--1:evalue_avg=5.029150000000812e-65:evalue_max=1.96e-64:evalue_min=3.25e-77:evalue_std=9.716259428915486e-65:evalue_sum=2.0116600000003248e-64:gapopen_avg=0.0:gapopen_max=0.0:gapopen_min=0.0:gapopen_std=0.0:gapopen_sum=0.0:gtdb_class_counter=:gtdb_domain_counter=:gtdb_family_counter=:gtdb_genus_counter=:gtdb_order_counter=:gtdb_phylum_counter=:gtdb_species_counter=:heptad_counter=MCP-36H--4:lbd_counter=:length_avg=138.5:length_max=155.0:length_min=131.0:length_std=11.357816691600547:length_sum=554.0:mismatch_avg=21.25:mismatch_max=24.0:mismatch_min=18.0:mismatch_std=2.5:mismatch_sum=85.0:name=N1089093:qcovhsp_avg=99.6:qcovhsp_max=100.0:qcovhsp_min=99.2:qcovhsp_std=0.461880215351699:qcovhsp_sum=398.4:qend_avg=139.0:qend_max=155.0:qend_min=132.0:qend_std=10.923979738782625:qend_sum=556.0:qstart_avg=1.5:qstart_max=2.0:qstart_min=1.0:qstart_std=0.5773502691896257:qstart_sum=6.0:ref_name_counter=GB_GCA_903643055.1_protein.faa_CAHJWV010000676.1_5@PF00015_full_PFAM.320.508--2||RS_GCF_001477625.1_protein.faa_NZ_CP013692.1_375@PF00015_full_PFAM.307.491--1||RS_GCF_004004565.1_protein.faa_NZ_SACM01000003.1_54@PF00015_full_PFAM.304.498--1:scovhsp_avg=73.475:scovhsp_max=82.4:scovhsp_min=69.7:scovhsp_std=5.98184754068507:scovhsp_sum=293.9:send_avg=164.75:send_max=166.0:send_min=163.0:send_std=1.2583057392117916:send_sum=659.0:sstart_avg=27.25:sstart_max=35.0:sstart_min=11.0:sstart_std=11.026483271348727:sstart_sum=109.0])0.882:0.082675[&&NHX:Sample_counter=rhizpot1--3||rhizpot3--2:Type_counter=capture--5:besthit_avg=84.17999999999999:besthit_max=86.3:besthit_min=82.2:besthit_std=1.4686728703152359:besthit_sum=420.9:bitscore_avg=207.8:bitscore_max=229.0:bitscore_min=195.0:bitscore_std=13.809417076763232:bitscore_sum=1039.0:capture_class_counter=c__Alphaproteobacteria--3||c__Gammaproteobacteria--2:capture_domain_counter=d__Bacteria--5:capture_family_counter=f__Burkholderiaceae--2||f__Xanthobacteraceae--3:capture_genus_counter=g__Achromobacter--1||g__Bradyrhizobium--3||g__Massilia--1:capture_order_counter=o__Burkholderiales--2||o__Rhizobiales--3:capture_phylum_counter=p__Proteobacteria--5:capture_species_counter=s__Achromobacter xylosoxidans_C--1||s__Bradyrhizobium sp900114915--3||s__Massilia aurea_A--1:evalue_avg=4.02332042400065e-65:evalue_max=1.96e-64:evalue_min=3.25e-77:evalue_std=8.70992185081331e-65:evalue_sum=2.011660212000325e-64:gapopen_avg=0.2:gapopen_max=1.0:gapopen_min=0.0:gapopen_std=0.447213595499958:gapopen_sum=1.0:gtdb_class_counter=:gtdb_domain_counter=:gtdb_family_counter=:gtdb_genus_counter=:gtdb_order_counter=:gtdb_phylum_counter=:gtdb_species_counter=:heptad_counter=MCP-36H--5:lbd_counter=:length_avg=141.2:length_max=155.0:length_min=131.0:length_std=11.541230437002806:length_sum=706.0:mismatch_avg=22.2:mismatch_max=26.0:mismatch_min=18.0:mismatch_std=3.03315017762062:mismatch_sum=111.0:name=N1089094:qcovhsp_avg=99.67999999999999:qcovhsp_max=100.0:qcovhsp_min=99.2:qcovhsp_std=0.4381780460041313:qcovhsp_sum=498.4:qend_avg=141.6:qend_max=155.0:qend_min=132.0:qend_std=11.104053313993049:qend_sum=708.0:qstart_avg=1.4:qstart_max=2.0:qstart_min=1.0:qstart_std=0.5477225575051661:qstart_sum=7.0:ref_name_counter=GB_GCA_903643055.1_protein.faa_CAHJWV010000676.1_5@PF00015_full_PFAM.320.508--2||RS_GCF_001477625.1_protein.faa_NZ_CP013692.1_375@PF00015_full_PFAM.307.491--1||RS_GCF_004004565.1_protein.faa_NZ_SACM01000003.1_54@PF00015_full_PFAM.304.498--2:scovhsp_avg=74.34:scovhsp_max=82.4:scovhsp_min=69.7:scovhsp_std=5.529737787635144:scovhsp_sum=371.70000000000005:send_avg=165.0:send_max=166.0:send_min=163.0:send_std=1.224744871391589:send_sum=825.0:sstart_avg=25.0:sstart_max=35.0:sstart_min=11.0:sstart_std=10.793516572461451:sstart_sum=125.0])0.782:0.0334322[&&NHX:Sample_counter=rhizpot1--4||rhizpot3--2:Type_counter=capture--6:besthit_avg=84.17999999999999:besthit_max=86.3:besthit_min=82.2:besthit_std=1.4686728703152359:besthit_sum=420.9:bitscore_avg=207.8:bitscore_max=229.0:bitscore_min=195.0:bitscore_std=13.809417076763232:bitscore_sum=1039.0:capture_class_counter=c__Alphaproteobacteria--3||c__Gammaproteobacteria--3:capture_domain_counter=d__Bacteria--6:capture_family_counter=f__Burkholderiaceae--3||f__Xanthobacteraceae--3:capture_genus_counter=g__Achromobacter--1||g__Bradyrhizobium--3||g__Massilia--2:capture_order_counter=o__Burkholderiales--3||o__Rhizobiales--3:capture_phylum_counter=p__Proteobacteria--6:capture_species_counter=s__Achromobacter xylosoxidans_C--1||s__Bradyrhizobium sp900114915--3||s__Massilia aurea_A--2:evalue_avg=4.02332042400065e-65:evalue_max=1.96e-64:evalue_min=3.25e-77:evalue_std=8.70992185081331e-65:evalue_sum=2.011660212000325e-64:gapopen_avg=0.2:gapopen_max=1.0:gapopen_min=0.0:gapopen_std=0.447213595499958:gapopen_sum=1.0:gtdb_class_counter=:gtdb_domain_counter=:gtdb_family_counter=:gtdb_genus_counter=:gtdb_order_counter=:gtdb_phylum_counter=:gtdb_species_counter=:heptad_counter=MCP-36H--6:lbd_counter=:length_avg=141.2:length_max=155.0:length_min=131.0:length_std=11.541230437002806:length_sum=706.0:mismatch_avg=22.2:mismatch_max=26.0:mismatch_min=18.0:mismatch_std=3.03315017762062:mismatch_sum=111.0:name=N1089095:qcovhsp_avg=99.67999999999999:qcovhsp_max=100.0:qcovhsp_min=99.2:qcovhsp_std=0.4381780460041313:qcovhsp_sum=498.4:qend_avg=141.6:qend_max=155.0:qend_min=132.0:qend_std=11.104053313993049:qend_sum=708.0:qstart_avg=1.4:qstart_max=2.0:qstart_min=1.0:qstart_std=0.5477225575051661:qstart_sum=7.0:ref_name_counter=GB_GCA_903643055.1_protein.faa_CAHJWV010000676.1_5@PF00015_full_PFAM.320.508--2||RS_GCF_001477625.1_protein.faa_NZ_CP013692.1_375@PF00015_full_PFAM.307.491--1||RS_GCF_004004565.1_protein.faa_NZ_SACM01000003.1_54@PF00015_full_PFAM.304.498--2:scovhsp_avg=74.34:scovhsp_max=82.4:scovhsp_min=69.7:scovhsp_std=5.529737787635144:scovhsp_sum=371.70000000000005:send_avg=165.0:send_max=166.0:send_min=163.0:send_std=1.224744871391589:send_sum=825.0:sstart_avg=25.0:sstart_max=35.0:sstart_min=11.0:sstart_std=10.793516572461451:sstart_sum=125.0],(((((RS_GCF_003097105.1_protein.faa_NZ_QEOJ01000001.1_636@PF00015_full_PFAM.283.503:0.0059422[&&NHX:Type=GTDB:gtdb_class=c__Gammaproteobacteria:gtdb_domain=d__Bacteria:gtdb_family=f__Burkholderiaceae:gtdb_genus=g__Rhodoferax_B:gtdb_order=o__Burkholderiales:gtdb_phylum=p__Proteobacteria:gtdb_species=s__Rhodoferax_B sp003097105:heptad=MCP-36H:species=d__Bacteria_p__Proteobacteria_c__Gammaproteobacteria_o__Burkholderiales_f__Burkholderiaceae_g__Rhodoferax_B_s__Rhodoferax_B sp003097105],RS_GCF_900104385.1_protein.faa_NZ_FNJA01000001.1_1412@PF00015_full_PFAM.284.504:0.000419627[&&NHX:Type=GTDB:gtdb_class=c__Gammaproteobacteria:gtdb_domain=d__Bacteria:gtdb_family=f__Burkholderiaceae:gtdb_genus=g__Rhodoferax_B:gtdb_order=o__Burkholderiales:gtdb_phylum=p__Proteobacteria:gtdb_species=s__Rhodoferax_B sp900104385:heptad=MCP-36H:species=d__Bacteria_p__Proteobacteria_c__Gammaproteobacteria_o__Burkholderiales_f__Burkholderiaceae_g__Rhodoferax_B_s__Rhodoferax_B sp900104385])0.775:0.038315[&&NHX:Sample_counter=:Type_counter=GTDB--2:capture_class_counter=:capture_domain_counter=:capture_family_counter=:capture_genus_counter=:capture_order_counter=:capture_phylum_counter=:capture_species_counter=:evoltype=D:gtdb_class_counter=c__Gammaproteobacteria--2:gtdb_domain_counter=d__Bacteria--2:gtdb_family_counter=f__Burkholderiaceae--2:gtdb_genus_counter=g__Rhodoferax_B--2:gtdb_order_counter=o__Burkholderiales--2:gtdb_phylum_counter=p__Proteobacteria--2:gtdb_species_counter=s__Rhodoferax_B sp003097105--1||s__Rhodoferax_B sp900104385--1:heptad_counter=MCP-36H--2:lbd_counter=:lca=d__Bacteria:lca_tree=g__Rhodoferax_B:name=N1089098:ref_name_counter=],7916e699-5104-47b5-9924-90a6942b100b_2@MCPsignal.194.269:0.334552[&&NHX:Sample=rhiztom3:Type=capture:capture_class=c__Gammaproteobacteria:capture_domain=d__Bacteria:capture_family=f__Burkholderiaceae:capture_genus=g__Paraburkholderia:capture_order=o__Burkholderiales:capture_phylum=p__Proteobacteria:capture_species=s__Paraburkholderia sp013177735:heptad=MCP-36H])0.64:0.0671017[&&NHX:Sample_counter=rhiztom3--1:Type_counter=GTDB--2||capture--1:capture_class_counter=c__Gammaproteobacteria--1:capture_domain_counter=d__Bacteria--1:capture_family_counter=f__Burkholderiaceae--1:capture_genus_counter=g__Paraburkholderia--1:capture_order_counter=o__Burkholderiales--1:capture_phylum_counter=p__Proteobacteria--1:capture_species_counter=s__Paraburkholderia sp013177735--1:gtdb_class_counter=c__Gammaproteobacteria--2:gtdb_domain_counter=d__Bacteria--2:gtdb_family_counter=f__Burkholderiaceae--2:gtdb_genus_counter=g__Rhodoferax_B--2:gtdb_order_counter=o__Burkholderiales--2:gtdb_phylum_counter=p__Proteobacteria--2:gtdb_species_counter=s__Rhodoferax_B sp003097105--1||s__Rhodoferax_B sp900104385--1:heptad_counter=MCP-36H--3:lbd_counter=:lca_tree=g__Rhodoferax_B:name=N1089100:ref_name_counter=],((328af8b9-bcbc-4c98-a06a-3b8ed8b99158_4@MCPsignal.170.308:0.011769[&&NHX:Sample=rhizpot1:Type=capture:besthit=84.9:bitscore=202.0:capture_class=c__Halobacteria:capture_domain=d__Archaea:capture_family=f__Haloferacaceae:capture_genus=g__Halorubrum:capture_order=o__Halobacteriales:capture_phylum=p__Halobacteriota:capture_species=s__Halorubrum saccharovorum:evalue=5.54e-67:gapopen=1.0:heptad=MCP-36H:length=139.0:mismatch=20.0:qcovhsp=100.0:qend=138.0:qstart=1.0:ref_name=RS_GCF_012932665.1_protein.faa_NZ_JABBHK010000016.1_19@PF00015_full_PFAM.441.631:scovhsp=73.2:send=163.0:sstart=25.0],(37f1a4ae-f55f-41dc-a704-b6619e928278_6@MCPsignal.85.241:0[&&NHX:Sample=rhizpot1:Type=capture:besthit=67.9:bitscore=177.0:capture_class=c__Gammaproteobacteria:capture_domain=d__Bacteria:capture_family=f__Burkholderiaceae:capture_genus=g__Burkholderia:capture_order=o__Burkholderiales:capture_phylum=p__Proteobacteria:capture_species=s__Burkholderia plantarii:evalue=8.4e-57:gapopen=0.0:heptad=MCP-36H:length=156.0:mismatch=50.0:qcovhsp=100.0:qend=156.0:qstart=1.0:ref_name=RS_GCF_012932665.1_protein.faa_NZ_JABBHK010000016.1_19@PF00015_full_PFAM.441.631:scovhsp=82.1:send=167.0:sstart=12.0],c68ce7a7-49c6-4bd2-901b-bb088b6a3614_3@MCPsignal.1171.1327:0[&&NHX:Sample=rhizpot1:Type=capture:besthit=67.9:bitscore=177.0:capture_class=c__Gammaproteobacteria:capture_domain=d__Bacteria:capture_family=f__Burkholderiaceae:capture_genus=g__Achromobacter:capture_order=o__Burkholderiales:capture_phylum=p__Proteobacteria:capture_species=s__Achromobacter denitrificans:evalue=8.4e-57:gapopen=0.0:heptad=MCP-36H:length=156.0:mismatch=50.0:qcovhsp=100.0:qend=156.0:qstart=1.0:ref_name=RS_GCF_012932665.1_protein.faa_NZ_JABBHK010000016.1_19@PF00015_full_PFAM.441.631:scovhsp=82.1:send=167.0:sstart=12.0]):5e-09[&&NHX:Sample_counter=rhizpot1--2:Type_counter=capture--2:besthit_avg=67.9:besthit_max=67.9:besthit_min=67.9:besthit_std=0.0:besthit_sum=135.8:bitscore_avg=177.0:bitscore_max=177.0:bitscore_min=177.0:bitscore_std=0.0:bitscore_sum=354.0:capture_class_counter=c__Gammaproteobacteria--2:capture_domain_counter=d__Bacteria--2:capture_family_counter=f__Burkholderiaceae--2:capture_genus_counter=g__Achromobacter--1||g__Burkholderia--1:capture_order_counter=o__Burkholderiales--2:capture_phylum_counter=p__Proteobacteria--2:capture_species_counter=s__Achromobacter denitrificans--1||s__Burkholderia plantarii--1:evalue_avg=8.4e-57:evalue_max=8.4e-57:evalue_min=8.4e-57:evalue_std=0.0:evalue_sum=1.68e-56:gapopen_avg=0.0:gapopen_max=0.0:gapopen_min=0.0:gapopen_std=0.0:gapopen_sum=0.0:gtdb_class_counter=:gtdb_domain_counter=:gtdb_family_counter=:gtdb_genus_counter=:gtdb_order_counter=:gtdb_phylum_counter=:gtdb_species_counter=:heptad_counter=MCP-36H--2:lbd_counter=:length_avg=156.0:length_max=156.0:length_min=156.0:length_std=0.0:length_sum=312.0:mismatch_avg=50.0:mismatch_max=50.0:mismatch_min=50.0:mismatch_std=0.0:mismatch_sum=100.0:name=N1089104:qcovhsp_avg=100.0:qcovhsp_max=100.0:qcovhsp_min=100.0:qcovhsp_std=0.0:qcovhsp_sum=200.0:qend_avg=156.0:qend_max=156.0:qend_min=156.0:qend_std=0.0:qend_sum=312.0:qstart_avg=1.0:qstart_max=1.0:qstart_min=1.0:qstart_std=0.0:qstart_sum=2.0:ref_name_counter=RS_GCF_012932665.1_protein.faa_NZ_JABBHK010000016.1_19@PF00015_full_PFAM.441.631--2:scovhsp_avg=82.1:scovhsp_max=82.1:scovhsp_min=82.1:scovhsp_std=0.0:scovhsp_sum=164.2:send_avg=167.0:send_max=167.0:send_min=167.0:send_std=0.0:send_sum=334.0:sstart_avg=12.0:sstart_max=12.0:sstart_min=12.0:sstart_std=0.0:sstart_sum=24.0])0.981:0.0612595[&&NHX:Sample_counter=rhizpot1--3:Type_counter=capture--3:besthit_avg=73.56666666666668:besthit_max=84.9:besthit_min=67.9:besthit_std=9.814954576223638:besthit_sum=220.70000000000002:bitscore_avg=185.33333333333334:bitscore_max=202.0:bitscore_min=177.0:bitscore_std=14.433756729740644:bitscore_sum=556.0:capture_class_counter=c__Gammaproteobacteria--2||c__Halobacteria--1:capture_domain_counter=d__Archaea--1||d__Bacteria--2:capture_family_counter=f__Burkholderiaceae--2||f__Haloferacaceae--1:capture_genus_counter=g__Achromobacter--1||g__Burkholderia--1||g__Halorubrum--1:capture_order_counter=o__Burkholderiales--2||o__Halobacteriales--1:capture_phylum_counter=p__Halobacteriota--1||p__Proteobacteria--2:capture_species_counter=s__Achromobacter denitrificans--1||s__Burkholderia plantarii--1||s__Halorubrum saccharovorum--1:evalue_avg=5.600000000184667e-57:evalue_max=8.4e-57:evalue_min=5.54e-67:evalue_std=4.849742260873004e-57:evalue_sum=1.6800000000553999e-56:gapopen_avg=0.3333333333333333:gapopen_max=1.0:gapopen_min=0.0:gapopen_std=0.5773502691896258:gapopen_sum=1.0:gtdb_class_counter=:gtdb_domain_counter=:gtdb_family_counter=:gtdb_genus_counter=:gtdb_order_counter=:gtdb_phylum_counter=:gtdb_species_counter=:heptad_counter=MCP-36H--3:lbd_counter=:length_avg=150.33333333333334:length_max=156.0:length_min=139.0:length_std=9.814954576223638:length_sum=451.0:mismatch_avg=40.0:mismatch_max=50.0:mismatch_min=20.0:mismatch_std=17.320508075688775:mismatch_sum=120.0:name=N1089105:qcovhsp_avg=100.0:qcovhsp_max=100.0:qcovhsp_min=100.0:qcovhsp_std=0.0:qcovhsp_sum=300.0:qend_avg=150.0:qend_max=156.0:qend_min=138.0:qend_std=10.392304845413264:qend_sum=450.0:qstart_avg=1.0:qstart_max=1.0:qstart_min=1.0:qstart_std=0.0:qstart_sum=3.0:ref_name_counter=RS_GCF_012932665.1_protein.faa_NZ_JABBHK010000016.1_19@PF00015_full_PFAM.441.631--3:scovhsp_avg=79.13333333333334:scovhsp_max=82.1:scovhsp_min=73.2:scovhsp_std=5.138417395787664:scovhsp_sum=237.4:send_avg=165.66666666666666:send_max=167.0:send_min=163.0:send_std=2.3094010767585034:send_sum=497.0:sstart_avg=16.333333333333332:sstart_max=25.0:sstart_min=12.0:sstart_std=7.505553499465135:sstart_sum=49.0],(687d86a0-cc20-4590-90a8-497f4025ffc1_5@MCPsignal.220.357:0.0371427[&&NHX:Sample=rhiztom1:Type=capture:besthit=74.6:bitscore=170.0:capture_class=c__Gammaproteobacteria:capture_domain=d__Bacteria:capture_family=f__Burkholderiaceae:capture_genus=g__Noviherbaspirillum_A:capture_order=o__Burkholderiales:capture_phylum=p__Proteobacteria:capture_species=s__Noviherbaspirillum_A soli:evalue=1.7e-54:gapopen=0.0:heptad=MCP-36H:length=134.0:mismatch=34.0:qcovhsp=97.8:qend=137.0:qstart=4.0:ref_name=RS_GCF_004016505.1_protein.faa_NZ_SACR01000005.1_204@PF00015_full_PFAM.319.501:scovhsp=73.6:send=156.0:sstart=23.0],GB_GCA_903888645.1_protein.faa_CAISUK010000103.1_1@PF00015_full_PFAM.672.743:0.239674[&&NHX:Type=GTDB:gtdb_class=c__Gammaproteobacteria:gtdb_domain=d__Bacteria:gtdb_family=f__Rhodocyclaceae:gtdb_genus=g__CAISUK01:gtdb_order=o__Burkholderiales:gtdb_phylum=p__Proteobacteria:gtdb_species=s__CAISUK01 sp903888645:heptad=MCP-36H:species=d__Bacteria_p__Proteobacteria_c__Gammaproteobacteria_o__Burkholderiales_f__Rhodocyclaceae_g__CAISUK01_s__CAISUK01 sp903888645])0.747:0.0210261[&&NHX:Sample_counter=rhiztom1--1:Type_counter=GTDB--1||capture--1:besthit_avg=74.6:besthit_max=74.6:besthit_min=74.6:besthit_std=0:besthit_sum=74.6:bitscore_avg=170.0:bitscore_max=170.0:bitscore_min=170.0:bitscore_std=0:bitscore_sum=170.0:capture_class_counter=c__Gammaproteobacteria--1:capture_domain_counter=d__Bacteria--1:capture_family_counter=f__Burkholderiaceae--1:capture_genus_counter=g__Noviherbaspirillum_A--1:capture_order_counter=o__Burkholderiales--1:capture_phylum_counter=p__Proteobacteria--1:capture_species_counter=s__Noviherbaspirillum_A soli--1:evalue_avg=1.7e-54:evalue_max=1.7e-54:evalue_min=1.7e-54:evalue_std=0:evalue_sum=1.7e-54:gapopen_avg=0.0:gapopen_max=0.0:gapopen_min=0.0:gapopen_std=0:gapopen_sum=0.0:gtdb_class_counter=c__Gammaproteobacteria--1:gtdb_domain_counter=d__Bacteria--1:gtdb_family_counter=f__Rhodocyclaceae--1:gtdb_genus_counter=g__CAISUK01--1:gtdb_order_counter=o__Burkholderiales--1:gtdb_phylum_counter=p__Proteobacteria--1:gtdb_species_counter=s__CAISUK01 sp903888645--1:heptad_counter=MCP-36H--2:lbd_counter=:lca_tree=s__CAISUK01 sp903888645:length_avg=134.0:length_max=134.0:length_min=134.0:length_std=0:length_sum=134.0:mismatch_avg=34.0:mismatch_max=34.0:mismatch_min=34.0:mismatch_std=0:mismatch_sum=34.0:name=N1089108:qcovhsp_avg=97.8:qcovhsp_max=97.8:qcovhsp_min=97.8:qcovhsp_std=0:qcovhsp_sum=97.8:qend_avg=137.0:qend_max=137.0:qend_min=137.0:qend_std=0:qend_sum=137.0:qstart_avg=4.0:qstart_max=4.0:qstart_min=4.0:qstart_std=0:qstart_sum=4.0:ref_name_counter=RS_GCF_004016505.1_protein.faa_NZ_SACR01000005.1_204@PF00015_full_PFAM.319.501--1:scovhsp_avg=73.6:scovhsp_max=73.6:scovhsp_min=73.6:scovhsp_std=0:scovhsp_sum=73.6:send_avg=156.0:send_max=156.0:send_min=156.0:send_std=0:send_sum=156.0:sstart_avg=23.0:sstart_max=23.0:sstart_min=23.0:sstart_std=0:sstart_sum=23.0])0.82:0.0166143[&&NHX:Sample_counter=rhizpot1--3||rhiztom1--1:Type_counter=GTDB--1||capture--4:besthit_avg=73.825:besthit_max=84.9:besthit_min=67.9:besthit_std=8.030514719908473:besthit_sum=295.3:bitscore_avg=181.5:bitscore_max=202.0:bitscore_min=170.0:bitscore_std=14.059397805975427:bitscore_sum=726.0:capture_class_counter=c__Gammaproteobacteria--3||c__Halobacteria--1:capture_domain_counter=d__Archaea--1||d__Bacteria--3:capture_family_counter=f__Burkholderiaceae--3||f__Haloferacaceae--1:capture_genus_counter=g__Achromobacter--1||g__Burkholderia--1||g__Halorubrum--1||g__Noviherbaspirillum_A--1:capture_order_counter=o__Burkholderiales--3||o__Halobacteriales--1:capture_phylum_counter=p__Halobacteriota--1||p__Proteobacteria--3:capture_species_counter=s__Achromobacter denitrificans--1||s__Burkholderia plantarii--1||s__Halorubrum saccharovorum--1||s__Noviherbaspirillum_A soli--1:evalue_avg=4.2920000000013845e-55:evalue_max=1.7e-54:evalue_min=5.54e-67:evalue_std=8.47209253962586e-55:evalue_sum=1.7168000000005538e-54:gapopen_avg=0.25:gapopen_max=1.0:gapopen_min=0.0:gapopen_std=0.5:gapopen_sum=1.0:gtdb_class_counter=c__Gammaproteobacteria--1:gtdb_domain_counter=d__Bacteria--1:gtdb_family_counter=f__Rhodocyclaceae--1:gtdb_genus_counter=g__CAISUK01--1:gtdb_order_counter=o__Burkholderiales--1:gtdb_phylum_counter=p__Proteobacteria--1:gtdb_species_counter=s__CAISUK01 sp903888645--1:heptad_counter=MCP-36H--5:lbd_counter=:lca_tree=s__CAISUK01 sp903888645:length_avg=146.25:length_max=156.0:length_min=134.0:length_std=11.4418821295566:length_sum=585.0:mismatch_avg=38.5:mismatch_max=50.0:mismatch_min=20.0:mismatch_std=14.45683229480096:mismatch_sum=154.0:name=N1089109:qcovhsp_avg=99.45:qcovhsp_max=100.0:qcovhsp_min=97.8:qcovhsp_std=1.1000000000000012:qcovhsp_sum=397.8:qend_avg=146.75:qend_max=156.0:qend_min=137.0:qend_std=10.688779163215974:qend_sum=587.0:qstart_avg=1.75:qstart_max=4.0:qstart_min=1.0:qstart_std=1.5:qstart_sum=7.0:ref_name_counter=RS_GCF_004016505.1_protein.faa_NZ_SACR01000005.1_204@PF00015_full_PFAM.319.501--1||RS_GCF_012932665.1_protein.faa_NZ_JABBHK010000016.1_19@PF00015_full_PFAM.441.631--3:scovhsp_avg=77.75:scovhsp_max=82.1:scovhsp_min=73.2:scovhsp_std=5.025601124907014:scovhsp_sum=311.0:send_avg=163.25:send_max=167.0:send_min=156.0:send_std=5.188127472091127:send_sum=653.0:sstart_avg=18.0:sstart_max=25.0:sstart_min=12.0:sstart_std=6.97614984548545:sstart_sum=72.0])0.704:0.00518337[&&NHX:Sample_counter=rhizpot1--3||rhiztom1--1||rhiztom3--1:Type_counter=GTDB--3||capture--5:besthit_avg=73.825:besthit_max=84.9:besthit_min=67.9:besthit_std=8.030514719908473:besthit_sum=295.3:bitscore_avg=181.5:bitscore_max=202.0:bitscore_min=170.0:bitscore_std=14.059397805975427:bitscore_sum=726.0:capture_class_counter=c__Gammaproteobacteria--4||c__Halobacteria--1:capture_domain_counter=d__Archaea--1||d__Bacteria--4:capture_family_counter=f__Burkholderiaceae--4||f__Haloferacaceae--1:capture_genus_counter=g__Achromobacter--1||g__Burkholderia--1||g__Halorubrum--1||g__Noviherbaspirillum_A--1||g__Paraburkholderia--1:capture_order_counter=o__Burkholderiales--4||o__Halobacteriales--1:capture_phylum_counter=p__Halobacteriota--1||p__Proteobacteria--4:capture_species_counter=s__Achromobacter denitrificans--1||s__Burkholderia plantarii--1||s__Halorubrum saccharovorum--1||s__Noviherbaspirillum_A soli--1||s__Paraburkholderia sp013177735--1:evalue_avg=4.2920000000013845e-55:evalue_max=1.7e-54:evalue_min=5.54e-67:evalue_std=8.47209253962586e-55:evalue_sum=1.7168000000005538e-54:gapopen_avg=0.25:gapopen_max=1.0:gapopen_min=0.0:gapopen_std=0.5:gapopen_sum=1.0:gtdb_class_counter=c__Gammaproteobacteria--3:gtdb_domain_counter=d__Bacteria--3:gtdb_family_counter=f__Burkholderiaceae--2||f__Rhodocyclaceae--1:gtdb_genus_counter=g__CAISUK01--1||g__Rhodoferax_B--2:gtdb_order_counter=o__Burkholderiales--3:gtdb_phylum_counter=p__Proteobacteria--3:gtdb_species_counter=s__CAISUK01 sp903888645--1||s__Rhodoferax_B sp003097105--1||s__Rhodoferax_B sp900104385--1:heptad_counter=MCP-36H--8:lbd_counter=:lca_tree=o__Burkholderiales:length_avg=146.25:length_max=156.0:length_min=134.0:length_std=11.4418821295566:length_sum=585.0:mismatch_avg=38.5:mismatch_max=50.0:mismatch_min=20.0:mismatch_std=14.45683229480096:mismatch_sum=154.0:name=N1089110:qcovhsp_avg=99.45:qcovhsp_max=100.0:qcovhsp_min=97.8:qcovhsp_std=1.1000000000000012:qcovhsp_sum=397.8:qend_avg=146.75:qend_max=156.0:qend_min=137.0:qend_std=10.688779163215974:qend_sum=587.0:qstart_avg=1.75:qstart_max=4.0:qstart_min=1.0:qstart_std=1.5:qstart_sum=7.0:ref_name_counter=RS_GCF_004016505.1_protein.faa_NZ_SACR01000005.1_204@PF00015_full_PFAM.319.501--1||RS_GCF_012932665.1_protein.faa_NZ_JABBHK010000016.1_19@PF00015_full_PFAM.441.631--3:scovhsp_avg=77.75:scovhsp_max=82.1:scovhsp_min=73.2:scovhsp_std=5.025601124907014:scovhsp_sum=311.0:send_avg=163.25:send_max=167.0:send_min=156.0:send_std=5.188127472091127:send_sum=653.0:sstart_avg=18.0:sstart_max=25.0:sstart_min=12.0:sstart_std=6.97614984548545:sstart_sum=72.0],(((64955f5e-0ba2-4969-8d85-5020217917be_1@MCPsignal.225.323:1.3e-08[&&NHX:Sample=rhizpot1:Type=capture:besthit=82.0:bitscore=139.0:capture_class=c__Alphaproteobacteria:capture_domain=d__Bacteria:capture_family=f__Rhizobiaceae:capture_genus=g__Sinorhizobium:capture_order=o__Rhizobiales:capture_phylum=p__Proteobacteria:capture_species=s__Sinorhizobium sojae:evalue=5.82e-43:gapopen=1.0:heptad=MCP-36H:length=100.0:mismatch=16.0:qcovhsp=100.0:qend=98.0:qstart=1.0:ref_name=RS_GCF_900142965.1_protein.faa_NZ_FRCQ01000028.1_3@PF00015_full_PFAM.321.508:scovhsp=53.5:send=165.0:sstart=66.0],RS_GCF_002752675.1_protein.faa_NZ_CP024608.1_4146@PF00015_full_PFAM.162.197:1.34364[&&NHX:Type=GTDB:gtdb_class=c__Gammaproteobacteria:gtdb_domain=d__Bacteria:gtdb_family=f__Burkholderiaceae:gtdb_genus=g__Massilia:gtdb_order=o__Burkholderiales:gtdb_phylum=p__Proteobacteria:gtdb_species=s__Massilia violaceinigra:heptad=MCP-36H:species=d__Bacteria_p__Proteobacteria_c__Gammaproteobacteria_o__Burkholderiales_f__Burkholderiaceae_g__Massilia_s__Massilia violaceinigra])0.46:0.0173195[&&NHX:Sample_counter=rhizpot1--1:Type_counter=GTDB--1||capture--1:besthit_avg=82.0:besthit_max=82.0:besthit_min=82.0:besthit_std=0:besthit_sum=82.0:bitscore_avg=139.0:bitscore_max=139.0:bitscore_min=139.0:bitscore_std=0:bitscore_sum=139.0:capture_class_counter=c__Alphaproteobacteria--1:capture_domain_counter=d__Bacteria--1:capture_family_counter=f__Rhizobiaceae--1:capture_genus_counter=g__Sinorhizobium--1:capture_order_counter=o__Rhizobiales--1:capture_phylum_counter=p__Proteobacteria--1:capture_species_counter=s__Sinorhizobium sojae--1:evalue_avg=5.82e-43:evalue_max=5.82e-43:evalue_min=5.82e-43:evalue_std=0:evalue_sum=5.82e-43:gapopen_avg=1.0:gapopen_max=1.0:gapopen_min=1.0:gapopen_std=0:gapopen_sum=1.0:gtdb_class_counter=c__Gammaproteobacteria--1:gtdb_domain_counter=d__Bacteria--1:gtdb_family_counter=f__Burkholderiaceae--1:gtdb_genus_counter=g__Massilia--1:gtdb_order_counter=o__Burkholderiales--1:gtdb_phylum_counter=p__Proteobacteria--1:gtdb_species_counter=s__Massilia violaceinigra--1:heptad_counter=MCP-36H--2:lbd_counter=:lca_tree=s__Massilia violaceinigra:length_avg=100.0:length_max=100.0:length_min=100.0:length_std=0:length_sum=100.0:mismatch_avg=16.0:mismatch_max=16.0:mismatch_min=16.0:mismatch_std=0:mismatch_sum=16.0:name=N1089113:qcovhsp_avg=100.0:qcovhsp_max=100.0:qcovhsp_min=100.0:qcovhsp_std=0:qcovhsp_sum=100.0:qend_avg=98.0:qend_max=98.0:qend_min=98.0:qend_std=0:qend_sum=98.0:qstart_avg=1.0:qstart_max=1.0:qstart_min=1.0:qstart_std=0:qstart_sum=1.0:ref_name_counter=RS_GCF_900142965.1_protein.faa_NZ_FRCQ01000028.1_3@PF00015_full_PFAM.321.508--1:scovhsp_avg=53.5:scovhsp_max=53.5:scovhsp_min=53.5:scovhsp_std=0:scovhsp_sum=53.5:send_avg=165.0:send_max=165.0:send_min=165.0:send_std=0:send_sum=165.0:sstart_avg=66.0:sstart_max=66.0:sstart_min=66.0:sstart_std=0:sstart_sum=66.0],(ceeae41a-beb6-5bbe-b171-84eed5499a8e_6@MCPsignal.19.147:0.0338273[&&NHX:Sample=rhizpot1:Type=capture:besthit=85.2:bitscore=193.0:capture_class=c__Alphaproteobacteria:capture_domain=d__Bacteria:capture_family=f__Stappiaceae:capture_genus=g__Roseibium:capture_order=o__Rhizobiales:capture_phylum=p__Proteobacteria:capture_species=s__Roseibium sp001890945:evalue=1.51e-63:gapopen=0.0:heptad=MCP-36H:length=128.0:mismatch=19.0:qcovhsp=100.0:qend=128.0:qstart=1.0:ref_name=RS_GCF_900142965.1_protein.faa_NZ_FRCQ01000028.1_3@PF00015_full_PFAM.321.508:scovhsp=68.4:send=165.0:sstart=38.0],RS_GCF_001425865.1_protein.faa_NZ_LMDS01000004.1_1203@PF00015_full_PFAM.322.503:0.0188858[&&NHX:Type=GTDB:gtdb_class=c__Gammaproteobacteria:gtdb_domain=d__Bacteria:gtdb_family=f__Burkholderiaceae:gtdb_genus=g__LMDS01:gtdb_order=o__Burkholderiales:gtdb_phylum=p__Proteobacteria:gtdb_species=s__LMDS01 sp001425865:heptad=MCP-36H:species=d__Bacteria_p__Proteobacteria_c__Gammaproteobacteria_o__Burkholderiales_f__Burkholderiaceae_g__LMDS01_s__LMDS01 sp001425865])0.502:0.0101955[&&NHX:Sample_counter=rhizpot1--1:Type_counter=GTDB--1||capture--1:besthit_avg=85.2:besthit_max=85.2:besthit_min=85.2:besthit_std=0:besthit_sum=85.2:bitscore_avg=193.0:bitscore_max=193.0:bitscore_min=193.0:bitscore_std=0:bitscore_sum=193.0:capture_class_counter=c__Alphaproteobacteria--1:capture_domain_counter=d__Bacteria--1:capture_family_counter=f__Stappiaceae--1:capture_genus_counter=g__Roseibium--1:capture_order_counter=o__Rhizobiales--1:capture_phylum_counter=p__Proteobacteria--1:capture_species_counter=s__Roseibium sp001890945--1:evalue_avg=1.51e-63:evalue_max=1.51e-63:evalue_min=1.51e-63:evalue_std=0:evalue_sum=1.51e-63:gapopen_avg=0.0:gapopen_max=0.0:gapopen_min=0.0:gapopen_std=0:gapopen_sum=0.0:gtdb_class_counter=c__Gammaproteobacteria--1:gtdb_domain_counter=d__Bacteria--1:gtdb_family_counter=f__Burkholderiaceae--1:gtdb_genus_counter=g__LMDS01--1:gtdb_order_counter=o__Burkholderiales--1:gtdb_phylum_counter=p__Proteobacteria--1:gtdb_species_counter=s__LMDS01 sp001425865--1:heptad_counter=MCP-36H--2:lbd_counter=:lca_tree=s__LMDS01 sp001425865:length_avg=128.0:length_max=128.0:length_min=128.0:length_std=0:length_sum=128.0:mismatch_avg=19.0:mismatch_max=19.0:mismatch_min=19.0:mismatch_std=0:mismatch_sum=19.0:name=N1089116:qcovhsp_avg=100.0:qcovhsp_max=100.0:qcovhsp_min=100.0:qcovhsp_std=0:qcovhsp_sum=100.0:qend_avg=128.0:qend_max=128.0:qend_min=128.0:qend_std=0:qend_sum=128.0:qstart_avg=1.0:qstart_max=1.0:qstart_min=1.0:qstart_std=0:qstart_sum=1.0:ref_name_counter=RS_GCF_900142965.1_protein.faa_NZ_FRCQ01000028.1_3@PF00015_full_PFAM.321.508--1:scovhsp_avg=68.4:scovhsp_max=68.4:scovhsp_min=68.4:scovhsp_std=0:scovhsp_sum=68.4:send_avg=165.0:send_max=165.0:send_min=165.0:send_std=0:send_sum=165.0:sstart_avg=38.0:sstart_max=38.0:sstart_min=38.0:sstart_std=0:sstart_sum=38.0])1:0.0834123[&&NHX:Sample_counter=rhizpot1--2:Type_counter=GTDB--2||capture--2:besthit_avg=83.6:besthit_max=85.2:besthit_min=82.0:besthit_std=2.2627416997969543:besthit_sum=167.2:bitscore_avg=166.0:bitscore_max=193.0:bitscore_min=139.0:bitscore_std=38.18376618407357:bitscore_sum=332.0:capture_class_counter=c__Alphaproteobacteria--2:capture_domain_counter=d__Bacteria--2:capture_family_counter=f__Rhizobiaceae--1||f__Stappiaceae--1:capture_genus_counter=g__Roseibium--1||g__Sinorhizobium--1:capture_order_counter=o__Rhizobiales--2:capture_phylum_counter=p__Proteobacteria--2:capture_species_counter=s__Roseibium sp001890945--1||s__Sinorhizobium sojae--1:evalue_avg=2.91e-43:evalue_max=5.82e-43:evalue_min=1.51e-63:evalue_std=4.115361466505706e-43:evalue_sum=5.82e-43:gapopen_avg=0.5:gapopen_max=1.0:gapopen_min=0.0:gapopen_std=0.7071067811865476:gapopen_sum=1.0:gtdb_class_counter=c__Gammaproteobacteria--2:gtdb_domain_counter=d__Bacteria--2:gtdb_family_counter=f__Burkholderiaceae--2:gtdb_genus_counter=g__LMDS01--1||g__Massilia--1:gtdb_order_counter=o__Burkholderiales--2:gtdb_phylum_counter=p__Proteobacteria--2:gtdb_species_counter=s__LMDS01 sp001425865--1||s__Massilia violaceinigra--1:heptad_counter=MCP-36H--4:lbd_counter=:lca_tree=f__Burkholderiaceae:length_avg=114.0:length_max=128.0:length_min=100.0:length_std=19.79898987322333:length_sum=228.0:mismatch_avg=17.5:mismatch_max=19.0:mismatch_min=16.0:mismatch_std=2.1213203435596424:mismatch_sum=35.0:name=N1089117:qcovhsp_avg=100.0:qcovhsp_max=100.0:qcovhsp_min=100.0:qcovhsp_std=0.0:qcovhsp_sum=200.0:qend_avg=113.0:qend_max=128.0:qend_min=98.0:qend_std=21.213203435596427:qend_sum=226.0:qstart_avg=1.0:qstart_max=1.0:qstart_min=1.0:qstart_std=0.0:qstart_sum=2.0:ref_name_counter=RS_GCF_900142965.1_protein.faa_NZ_FRCQ01000028.1_3@PF00015_full_PFAM.321.508--2:scovhsp_avg=60.95:scovhsp_max=68.4:scovhsp_min=53.5:scovhsp_std=10.535891039679562:scovhsp_sum=121.9:send_avg=165.0:send_max=165.0:send_min=165.0:send_std=0.0:send_sum=330.0:sstart_avg=52.0:sstart_max=66.0:sstart_min=38.0:sstart_std=19.79898987322333:sstart_sum=104.0],(27c7aa54-470c-5d04-81c6-1d8957f1ee5f_3@MCPsignal.172.267:0.032578[&&NHX:Sample=rhizpot2:Type=capture:capture_class=c__Desulfuromonadia:capture_domain=d__Bacteria:capture_family=f__Geobacteraceae:capture_genus=g__Geomonas:capture_order=o__Geobacterales:capture_phylum=p__Desulfobacterota:capture_species=s__Geomonas sp018919395:heptad=MCP-36H],(f9038dac-58d6-4446-8062-a1755e3c4a86_4@MCPsignal.158.270:5e-09[&&NHX:Sample=rhizpot1:Type=capture:besthit=91.0:bitscore=175.0:capture_class=c__Gammaproteobacteria:capture_domain=d__Bacteria:capture_family=f__Burkholderiaceae:capture_genus=g__Massilia:capture_order=o__Burkholderiales:capture_phylum=p__Proteobacteria:capture_species=s__Massilia aurea_A:evalue=9.38e-57:gapopen=1.0:heptad=MCP-36H:length=111.0:mismatch=9.0:qcovhsp=98.2:qend=112.0:qstart=3.0:ref_name=GB_GCA_016195825.1_protein.faa_JACPYV010000041.1_8@PF00015_full_PFAM.313.506:scovhsp=57.5:send=152.0:sstart=42.0],(8a7c663d-0b7a-4bb5-a415-bcb944409abb_5@MCPsignal.22.138:5e-09[&&NHX:Sample=rhizpot1:Type=capture:besthit=82.8:bitscore=152.0:capture_class=c__Gammaproteobacteria:capture_domain=d__Bacteria:capture_family=f__Burkholderiaceae:capture_genus=g__Rubrivivax:capture_order=o__Burkholderiales:capture_phylum=p__Proteobacteria:capture_species=s__Rubrivivax sp903938815:evalue=8.09e-48:gapopen=0.0:heptad=MCP-36H:length=116.0:mismatch=20.0:qcovhsp=100.0:qend=116.0:qstart=1.0:ref_name=RS_GCF_017795745.1_protein.faa_NZ_CP059067.1_1036@PF00015_full_PFAM.277.463:scovhsp=62.4:send=163.0:sstart=48.0],58540f1f-b6d0-44f2-aa95-b93c18f0f609_3@MCPsignal.56.150:5e-09[&&NHX:Sample=rhizpot3:Type=capture:capture_class=c__Gammaproteobacteria:capture_domain=d__Bacteria:capture_family=f__Burkholderiaceae:capture_genus=g__Cupriavidus:capture_order=o__Burkholderiales:capture_phylum=p__Proteobacteria:capture_species=s__Cupriavidus taiwanensis_B:heptad=MCP-36H])0.903:0.0199051[&&NHX:Sample_counter=rhizpot1--1||rhizpot3--1:Type_counter=capture--2:besthit_avg=82.8:besthit_max=82.8:besthit_min=82.8:besthit_std=0:besthit_sum=82.8:bitscore_avg=152.0:bitscore_max=152.0:bitscore_min=152.0:bitscore_std=0:bitscore_sum=152.0:capture_class_counter=c__Gammaproteobacteria--2:capture_domain_counter=d__Bacteria--2:capture_family_counter=f__Burkholderiaceae--2:capture_genus_counter=g__Cupriavidus--1||g__Rubrivivax--1:capture_order_counter=o__Burkholderiales--2:capture_phylum_counter=p__Proteobacteria--2:capture_species_counter=s__Cupriavidus taiwanensis_B--1||s__Rubrivivax sp903938815--1:evalue_avg=8.09e-48:evalue_max=8.09e-48:evalue_min=8.09e-48:evalue_std=0:evalue_sum=8.09e-48:gapopen_avg=0.0:gapopen_max=0.0:gapopen_min=0.0:gapopen_std=0:gapopen_sum=0.0:gtdb_class_counter=:gtdb_domain_counter=:gtdb_family_counter=:gtdb_genus_counter=:gtdb_order_counter=:gtdb_phylum_counter=:gtdb_species_counter=:heptad_counter=MCP-36H--2:lbd_counter=:length_avg=116.0:length_max=116.0:length_min=116.0:length_std=0:length_sum=116.0:mismatch_avg=20.0:mismatch_max=20.0:mismatch_min=20.0:mismatch_std=0:mismatch_sum=20.0:name=N1089122:qcovhsp_avg=100.0:qcovhsp_max=100.0:qcovhsp_min=100.0:qcovhsp_std=0:qcovhsp_sum=100.0:qend_avg=116.0:qend_max=116.0:qend_min=116.0:qend_std=0:qend_sum=116.0:qstart_avg=1.0:qstart_max=1.0:qstart_min=1.0:qstart_std=0:qstart_sum=1.0:ref_name_counter=RS_GCF_017795745.1_protein.faa_NZ_CP059067.1_1036@PF00015_full_PFAM.277.463--1:scovhsp_avg=62.4:scovhsp_max=62.4:scovhsp_min=62.4:scovhsp_std=0:scovhsp_sum=62.4:send_avg=163.0:send_max=163.0:send_min=163.0:send_std=0:send_sum=163.0:sstart_avg=48.0:sstart_max=48.0:sstart_min=48.0:sstart_std=0:sstart_sum=48.0])0.831:0.0384959[&&NHX:Sample_counter=rhizpot1--2||rhizpot3--1:Type_counter=capture--3:besthit_avg=86.9:besthit_max=91.0:besthit_min=82.8:besthit_std=5.798275605729692:besthit_sum=173.8:bitscore_avg=163.5:bitscore_max=175.0:bitscore_min=152.0:bitscore_std=16.263455967290593:bitscore_sum=327.0:capture_class_counter=c__Gammaproteobacteria--3:capture_domain_counter=d__Bacteria--3:capture_family_counter=f__Burkholderiaceae--3:capture_genus_counter=g__Cupriavidus--1||g__Massilia--1||g__Rubrivivax--1:capture_order_counter=o__Burkholderiales--3:capture_phylum_counter=p__Proteobacteria--3:capture_species_counter=s__Cupriavidus taiwanensis_B--1||s__Massilia aurea_A--1||s__Rubrivivax sp903938815--1:evalue_avg=4.0450000046899995e-48:evalue_max=8.09e-48:evalue_min=9.38e-57:evalue_std=5.720493853166507e-48:evalue_sum=8.090000009379999e-48:gapopen_avg=0.5:gapopen_max=1.0:gapopen_min=0.0:gapopen_std=0.7071067811865476:gapopen_sum=1.0:gtdb_class_counter=:gtdb_domain_counter=:gtdb_family_counter=:gtdb_genus_counter=:gtdb_order_counter=:gtdb_phylum_counter=:gtdb_species_counter=:heptad_counter=MCP-36H--3:lbd_counter=:length_avg=113.5:length_max=116.0:length_min=111.0:length_std=3.5355339059327378:length_sum=227.0:mismatch_avg=14.5:mismatch_max=20.0:mismatch_min=9.0:mismatch_std=7.7781745930520225:mismatch_sum=29.0:name=N1089123:qcovhsp_avg=99.1:qcovhsp_max=100.0:qcovhsp_min=98.2:qcovhsp_std=1.2727922061357835:qcovhsp_sum=198.2:qend_avg=114.0:qend_max=116.0:qend_min=112.0:qend_std=2.8284271247461903:qend_sum=228.0:qstart_avg=2.0:qstart_max=3.0:qstart_min=1.0:qstart_std=1.4142135623730951:qstart_sum=4.0:ref_name_counter=GB_GCA_016195825.1_protein.faa_JACPYV010000041.1_8@PF00015_full_PFAM.313.506--1||RS_GCF_017795745.1_protein.faa_NZ_CP059067.1_1036@PF00015_full_PFAM.277.463--1:scovhsp_avg=59.95:scovhsp_max=62.4:scovhsp_min=57.5:scovhsp_std=3.464823227814082:scovhsp_sum=119.9:send_avg=157.5:send_max=163.0:send_min=152.0:send_std=7.7781745930520225:send_sum=315.0:sstart_avg=45.0:sstart_max=48.0:sstart_min=42.0:sstart_std=4.242640687119285:sstart_sum=90.0])0.665:0.0153092[&&NHX:Sample_counter=rhizpot1--2||rhizpot2--1||rhizpot3--1:Type_counter=capture--4:besthit_avg=86.9:besthit_max=91.0:besthit_min=82.8:besthit_std=5.798275605729692:besthit_sum=173.8:bitscore_avg=163.5:bitscore_max=175.0:bitscore_min=152.0:bitscore_std=16.263455967290593:bitscore_sum=327.0:capture_class_counter=c__Desulfuromonadia--1||c__Gammaproteobacteria--3:capture_domain_counter=d__Bacteria--4:capture_family_counter=f__Burkholderiaceae--3||f__Geobacteraceae--1:capture_genus_counter=g__Cupriavidus--1||g__Geomonas--1||g__Massilia--1||g__Rubrivivax--1:capture_order_counter=o__Burkholderiales--3||o__Geobacterales--1:capture_phylum_counter=p__Desulfobacterota--1||p__Proteobacteria--3:capture_species_counter=s__Cupriavidus taiwanensis_B--1||s__Geomonas sp018919395--1||s__Massilia aurea_A--1||s__Rubrivivax sp903938815--1:evalue_avg=4.0450000046899995e-48:evalue_max=8.09e-48:evalue_min=9.38e-57:evalue_std=5.720493853166507e-48:evalue_sum=8.090000009379999e-48:gapopen_avg=0.5:gapopen_max=1.0:gapopen_min=0.0:gapopen_std=0.7071067811865476:gapopen_sum=1.0:gtdb_class_counter=:gtdb_domain_counter=:gtdb_family_counter=:gtdb_genus_counter=:gtdb_order_counter=:gtdb_phylum_counter=:gtdb_species_counter=:heptad_counter=MCP-36H--4:lbd_counter=:length_avg=113.5:length_max=116.0:length_min=111.0:length_std=3.5355339059327378:length_sum=227.0:mismatch_avg=14.5:mismatch_max=20.0:mismatch_min=9.0:mismatch_std=7.7781745930520225:mismatch_sum=29.0:name=N1089124:qcovhsp_avg=99.1:qcovhsp_max=100.0:qcovhsp_min=98.2:qcovhsp_std=1.2727922061357835:qcovhsp_sum=198.2:qend_avg=114.0:qend_max=116.0:qend_min=112.0:qend_std=2.8284271247461903:qend_sum=228.0:qstart_avg=2.0:qstart_max=3.0:qstart_min=1.0:qstart_std=1.4142135623730951:qstart_sum=4.0:ref_name_counter=GB_GCA_016195825.1_protein.faa_JACPYV010000041.1_8@PF00015_full_PFAM.313.506--1||RS_GCF_017795745.1_protein.faa_NZ_CP059067.1_1036@PF00015_full_PFAM.277.463--1:scovhsp_avg=59.95:scovhsp_max=62.4:scovhsp_min=57.5:scovhsp_std=3.464823227814082:scovhsp_sum=119.9:send_avg=157.5:send_max=163.0:send_min=152.0:send_std=7.7781745930520225:send_sum=315.0:sstart_avg=45.0:sstart_max=48.0:sstart_min=42.0:sstart_std=4.242640687119285:sstart_sum=90.0])0.282:0.0150654[&&NHX:Sample_counter=rhizpot1--4||rhizpot2--1||rhizpot3--1:Type_counter=GTDB--2||capture--6:besthit_avg=85.25:besthit_max=91.0:besthit_min=82.0:besthit_std=4.067349669420289:besthit_sum=341.0:bitscore_avg=164.75:bitscore_max=193.0:bitscore_min=139.0:bitscore_std=24.005207768315607:bitscore_sum=659.0:capture_class_counter=c__Alphaproteobacteria--2||c__Desulfuromonadia--1||c__Gammaproteobacteria--3:capture_domain_counter=d__Bacteria--6:capture_family_counter=f__Burkholderiaceae--3||f__Geobacteraceae--1||f__Rhizobiaceae--1||f__Stappiaceae--1:capture_genus_counter=g__Cupriavidus--1||g__Geomonas--1||g__Massilia--1||g__Roseibium--1||g__Rubrivivax--1||g__Sinorhizobium--1:capture_order_counter=o__Burkholderiales--3||o__Geobacterales--1||o__Rhizobiales--2:capture_phylum_counter=p__Desulfobacterota--1||p__Proteobacteria--5:capture_species_counter=s__Cupriavidus taiwanensis_B--1||s__Geomonas sp018919395--1||s__Massilia aurea_A--1||s__Roseibium sp001890945--1||s__Rubrivivax sp903938815--1||s__Sinorhizobium sojae--1:evalue_avg=1.4550202250000233e-43:evalue_max=5.82e-43:evalue_min=1.51e-63:evalue_std=2.909986516916549e-43:evalue_sum=5.820080900000093e-43:gapopen_avg=0.5:gapopen_max=1.0:gapopen_min=0.0:gapopen_std=0.5773502691896257:gapopen_sum=2.0:gtdb_class_counter=c__Gammaproteobacteria--2:gtdb_domain_counter=d__Bacteria--2:gtdb_family_counter=f__Burkholderiaceae--2:gtdb_genus_counter=g__LMDS01--1||g__Massilia--1:gtdb_order_counter=o__Burkholderiales--2:gtdb_phylum_counter=p__Proteobacteria--2:gtdb_species_counter=s__LMDS01 sp001425865--1||s__Massilia violaceinigra--1:heptad_counter=MCP-36H--8:lbd_counter=:lca_tree=f__Burkholderiaceae:length_avg=113.75:length_max=128.0:length_min=100.0:length_std=11.615363389350618:length_sum=455.0:mismatch_avg=16.0:mismatch_max=20.0:mismatch_min=9.0:mismatch_std=4.96655480858378:mismatch_sum=64.0:name=N1089125:qcovhsp_avg=99.55:qcovhsp_max=100.0:qcovhsp_min=98.2:qcovhsp_std=0.8999999999999986:qcovhsp_sum=398.2:qend_avg=113.5:qend_max=128.0:qend_min=98.0:qend_std=12.36931687685298:qend_sum=454.0:qstart_avg=1.5:qstart_max=3.0:qstart_min=1.0:qstart_std=1.0:qstart_sum=6.0:ref_name_counter=GB_GCA_016195825.1_protein.faa_JACPYV010000041.1_8@PF00015_full_PFAM.313.506--1||RS_GCF_017795745.1_protein.faa_NZ_CP059067.1_1036@PF00015_full_PFAM.277.463--1||RS_GCF_900142965.1_protein.faa_NZ_FRCQ01000028.1_3@PF00015_full_PFAM.321.508--2:scovhsp_avg=60.45:scovhsp_max=68.4:scovhsp_min=53.5:scovhsp_std=6.429359740025961:scovhsp_sum=241.8:send_avg=161.25:send_max=165.0:send_min=152.0:send_std=6.238322424070967:send_sum=645.0:sstart_avg=48.5:sstart_max=66.0:sstart_min=38.0:sstart_std=12.36931687685298:sstart_sum=194.0])0.822:0.0142967[&&NHX:Sample_counter=rhizpot1--7||rhizpot2--1||rhizpot3--1||rhiztom1--1||rhiztom3--1:Type_counter=GTDB--5||capture--11:besthit_avg=79.5375:besthit_max=91.0:besthit_min=67.9:besthit_std=8.486617616661455:besthit_sum=636.3:bitscore_avg=173.125:bitscore_max=202.0:bitscore_min=139.0:bitscore_std=20.29382383175447:bitscore_sum=1385.0:capture_class_counter=c__Alphaproteobacteria--2||c__Desulfuromonadia--1||c__Gammaproteobacteria--7||c__Halobacteria--1:capture_domain_counter=d__Archaea--1||d__Bacteria--10:capture_family_counter=f__Burkholderiaceae--7||f__Geobacteraceae--1||f__Haloferacaceae--1||f__Rhizobiaceae--1||f__Stappiaceae--1:capture_genus_counter=g__Achromobacter--1||g__Burkholderia--1||g__Cupriavidus--1||g__Geomonas--1||g__Halorubrum--1||g__Massilia--1||g__Noviherbaspirillum_A--1||g__Paraburkholderia--1||g__Roseibium--1||g__Rubrivivax--1||g__Sinorhizobium--1:capture_order_counter=o__Burkholderiales--7||o__Geobacterales--1||o__Halobacteriales--1||o__Rhizobiales--2:capture_phylum_counter=p__Desulfobacterota--1||p__Halobacteriota--1||p__Proteobacteria--9:capture_species_counter=s__Achromobacter denitrificans--1||s__Burkholderia plantarii--1||s__Cupriavidus taiwanensis_B--1||s__Geomonas sp018919395--1||s__Halorubrum saccharovorum--1||s__Massilia aurea_A--1||s__Noviherbaspirillum_A soli--1||s__Paraburkholderia sp013177735--1||s__Roseibium sp001890945--1||s__Rubrivivax sp903938815--1||s__Sinorhizobium sojae--1:evalue_avg=7.275101125021576e-44:evalue_max=5.82e-43:evalue_min=5.54e-67:evalue_std=2.057676647379674e-43:evalue_sum=5.820080900017261e-43:gapopen_avg=0.375:gapopen_max=1.0:gapopen_min=0.0:gapopen_std=0.5175491695067657:gapopen_sum=3.0:gtdb_class_counter=c__Gammaproteobacteria--5:gtdb_domain_counter=d__Bacteria--5:gtdb_family_counter=f__Burkholderiaceae--4||f__Rhodocyclaceae--1:gtdb_genus_counter=g__CAISUK01--1||g__LMDS01--1||g__Massilia--1||g__Rhodoferax_B--2:gtdb_order_counter=o__Burkholderiales--5:gtdb_phylum_counter=p__Proteobacteria--5:gtdb_species_counter=s__CAISUK01 sp903888645--1||s__LMDS01 sp001425865--1||s__Massilia violaceinigra--1||s__Rhodoferax_B sp003097105--1||s__Rhodoferax_B sp900104385--1:heptad_counter=MCP-36H--16:lbd_counter=:lca_tree=o__Burkholderiales:length_avg=130.0:length_max=156.0:length_min=100.0:length_std=20.389072703639215:length_sum=1040.0:mismatch_avg=27.25:mismatch_max=50.0:mismatch_min=9.0:mismatch_std=15.64562923904674:mismatch_sum=218.0:name=N1089126:qcovhsp_avg=99.5:qcovhsp_max=100.0:qcovhsp_min=97.8:qcovhsp_std=0.9319717960171482:qcovhsp_sum=796.0:qend_avg=130.125:qend_max=156.0:qend_min=98.0:qend_std=20.746342190509495:qend_sum=1041.0:qstart_avg=1.625:qstart_max=4.0:qstart_min=1.0:qstart_std=1.1877349391654208:qstart_sum=13.0:ref_name_counter=GB_GCA_016195825.1_protein.faa_JACPYV010000041.1_8@PF00015_full_PFAM.313.506--1||RS_GCF_004016505.1_protein.faa_NZ_SACR01000005.1_204@PF00015_full_PFAM.319.501--1||RS_GCF_012932665.1_protein.faa_NZ_JABBHK010000016.1_19@PF00015_full_PFAM.441.631--3||RS_GCF_017795745.1_protein.faa_NZ_CP059067.1_1036@PF00015_full_PFAM.277.463--1||RS_GCF_900142965.1_protein.faa_NZ_FRCQ01000028.1_3@PF00015_full_PFAM.321.508--2:scovhsp_avg=69.1:scovhsp_max=82.1:scovhsp_min=53.5:scovhsp_std=10.67948634398811:scovhsp_sum=552.8:send_avg=162.25:send_max=167.0:send_min=152.0:send_std=5.4182232195751086:send_sum=1298.0:sstart_avg=33.25:sstart_max=66.0:sstart_min=12.0:sstart_std=18.767372903906548:sstart_sum=266.0],((((((((RS_GCF_001293525.1_protein.faa_NZ_BBYR01000045.1_1@PF00015_full_PFAM.319.394:0.072977[&&NHX:Type=GTDB:gtdb_class=c__Gammaproteobacteria:gtdb_domain=d__Bacteria:gtdb_family=f__Burkholderiaceae:gtdb_genus=g__Ideonella_A:gtdb_order=o__Burkholderiales:gtdb_phylum=p__Proteobacteria:gtdb_species=s__Ideonella_A sakaiensis:heptad=MCP-36H:species=d__Bacteria_p__Proteobacteria_c__Gammaproteobacteria_o__Burkholderiales_f__Burkholderiaceae_g__Ideonella_A_s__Ideonella_A sakaiensis],(7f689891-da6e-4b66-adc9-836c00c3e61d_3@MCPsignal.71.125:0.17372[&&NHX:Sample=rhiztom1:Type=capture:capture_class=c__Gammaproteobacteria:capture_domain=d__Bacteria:capture_family=f__Xanthomonadaceae:capture_genus=g__Luteimonas:capture_order=o__Xanthomonadales:capture_phylum=p__Proteobacteria:capture_species=s__Luteimonas excrementigallinarum:heptad=MCP-36H],GB_GCA_002390825.1_protein.faa_DGQR01000040.1_1@PF00015_full_PFAM.325.396:0.144437[&&NHX:Type=GTDB:gtdb_class=c__Gammaproteobacteria:gtdb_domain=d__Bacteria:gtdb_family=f__Burkholderiaceae:gtdb_genus=g__Rhodoferax:gtdb_order=o__Burkholderiales:gtdb_phylum=p__Proteobacteria:gtdb_species=s__Rhodoferax sp002390825:heptad=MCP-36H:species=d__Bacteria_p__Proteobacteria_c__Gammaproteobacteria_o__Burkholderiales_f__Burkholderiaceae_g__Rhodoferax_s__Rhodoferax sp002390825])0.162:0.0469476[&&NHX:Sample_counter=rhiztom1--1:Type_counter=GTDB--1||capture--1:capture_class_counter=c__Gammaproteobacteria--1:capture_domain_counter=d__Bacteria--1:capture_family_counter=f__Xanthomonadaceae--1:capture_genus_counter=g__Luteimonas--1:capture_order_counter=o__Xanthomonadales--1:capture_phylum_counter=p__Proteobacteria--1:capture_species_counter=s__Luteimonas excrementigallinarum--1:gtdb_class_counter=c__Gammaproteobacteria--1:gtdb_domain_counter=d__Bacteria--1:gtdb_family_counter=f__Burkholderiaceae--1:gtdb_genus_counter=g__Rhodoferax--1:gtdb_order_counter=o__Burkholderiales--1:gtdb_phylum_counter=p__Proteobacteria--1:gtdb_species_counter=s__Rhodoferax sp002390825--1:heptad_counter=MCP-36H--2:lbd_counter=:lca_tree=s__Rhodoferax sp002390825:name=N1089130:ref_name_counter=])0.821:0.0591649[&&NHX:Sample_counter=rhiztom1--1:Type_counter=GTDB--2||capture--1:capture_class_counter=c__Gammaproteobacteria--1:capture_domain_counter=d__Bacteria--1:capture_family_counter=f__Xanthomonadaceae--1:capture_genus_counter=g__Luteimonas--1:capture_order_counter=o__Xanthomonadales--1:capture_phylum_counter=p__Proteobacteria--1:capture_species_counter=s__Luteimonas excrementigallinarum--1:gtdb_class_counter=c__Gammaproteobacteria--2:gtdb_domain_counter=d__Bacteria--2:gtdb_family_counter=f__Burkholderiaceae--2:gtdb_genus_counter=g__Ideonella_A--1||g__Rhodoferax--1:gtdb_order_counter=o__Burkholderiales--2:gtdb_phylum_counter=p__Proteobacteria--2:gtdb_species_counter=s__Ideonella_A sakaiensis--1||s__Rhodoferax sp002390825--1:heptad_counter=MCP-36H--3:lbd_counter=:lca_tree=f__Burkholderiaceae:name=N1089131:ref_name_counter=],((febe5491-edba-460e-8d19-e22db30a6fa7_5@MCPsignal.31.118:0.0259467[&&NHX:Sample=rhiztom3:Type=capture:capture_class=c__Gammaproteobacteria:capture_domain=d__Bacteria:capture_family=f__Burkholderiaceae:capture_genus=g__Hydrogenophaga:capture_order=o__Burkholderiales:capture_phylum=p__Proteobacteria:capture_species=s__Hydrogenophaga sp002840835:heptad=MCP-36H],(96c66c6d-756d-43e7-b91a-53d5bf709dee_4@MCPsignal.219.283:5e-09[&&NHX:Sample=rhiztom3:Type=capture:capture_class=c__Gammaproteobacteria:capture_domain=d__Bacteria:capture_family=f__Burkholderiaceae:capture_genus=g__Achromobacter:capture_order=o__Burkholderiales:capture_phylum=p__Proteobacteria:capture_species=s__Achromobacter sp001428845:heptad=MCP-36H],((((5a1ae81f-c9ce-418b-8641-842eff2eb228_5@MCPsignal.20.174:0.0208621[&&NHX:Sample=rhiztom1:Type=capture:besthit=92.1:bitscore=216.0:capture_class=c__Gammaproteobacteria:capture_domain=d__Bacteria:capture_family=f__Burkholderiaceae:capture_genus=g__Hydrogenophaga:capture_order=o__Burkholderiales:capture_phylum=p__Proteobacteria:capture_species=s__Hydrogenophaga pseudoflava:evalue=2.78e-72:gapopen=0.0:heptad=MCP-36H:length=151.0:mismatch=12.0:qcovhsp=98.1:qend=154.0:qstart=4.0:ref_name=RS_GCF_001592285.1_protein.faa_NZ_BCWQ01000019.1_77@PF00015_full_PFAM.8.191:scovhsp=82.5:send=160.0:sstart=10.0],5fb90556-5375-48b5-a1f6-16c9471c7a8e_5@MCPsignal.63.219:0.0101035[&&NHX:Sample=rhiztom2:Type=capture:besthit=91.7:bitscore=216.0:capture_class=c__Gammaproteobacteria:capture_domain=d__Bacteria:capture_family=f__Burkholderiaceae:capture_genus=g__Hylemonella:capture_order=o__Burkholderiales:capture_phylum=p__Proteobacteria:capture_species=s__Hylemonella gracilis:evalue=2.12e-72:gapopen=0.0:heptad=MCP-36H:length=156.0:mismatch=13.0:qcovhsp=100.0:qend=156.0:qstart=1.0:ref_name=RS_GCF_001592285.1_protein.faa_NZ_BCWQ01000019.1_77@PF00015_full_PFAM.8.191:scovhsp=85.2:send=160.0:sstart=5.0])0.772:0.00495926[&&NHX:Sample_counter=rhiztom1--1||rhiztom2--1:Type_counter=capture--2:besthit_avg=91.9:besthit_max=92.1:besthit_min=91.7:besthit_std=0.282842712474613:besthit_sum=183.8:bitscore_avg=216.0:bitscore_max=216.0:bitscore_min=216.0:bitscore_std=0.0:bitscore_sum=432.0:capture_class_counter=c__Gammaproteobacteria--2:capture_domain_counter=d__Bacteria--2:capture_family_counter=f__Burkholderiaceae--2:capture_genus_counter=g__Hydrogenophaga--1||g__Hylemonella--1:capture_order_counter=o__Burkholderiales--2:capture_phylum_counter=p__Proteobacteria--2:capture_species_counter=s__Hydrogenophaga pseudoflava--1||s__Hylemonella gracilis--1:evalue_avg=2.45e-72:evalue_max=2.78e-72:evalue_min=2.12e-72:evalue_std=4.6669047558312126e-73:evalue_sum=4.9e-72:gapopen_avg=0.0:gapopen_max=0.0:gapopen_min=0.0:gapopen_std=0.0:gapopen_sum=0.0:gtdb_class_counter=:gtdb_domain_counter=:gtdb_family_counter=:gtdb_genus_counter=:gtdb_order_counter=:gtdb_phylum_counter=:gtdb_species_counter=:heptad_counter=MCP-36H--2:lbd_counter=:length_avg=153.5:length_max=156.0:length_min=151.0:length_std=3.5355339059327378:length_sum=307.0:mismatch_avg=12.5:mismatch_max=13.0:mismatch_min=12.0:mismatch_std=0.7071067811865476:mismatch_sum=25.0:name=N1089136:qcovhsp_avg=99.05:qcovhsp_max=100.0:qcovhsp_min=98.1:qcovhsp_std=1.3435028842544443:qcovhsp_sum=198.1:qend_avg=155.0:qend_max=156.0:qend_min=154.0:qend_std=1.4142135623730951:qend_sum=310.0:qstart_avg=2.5:qstart_max=4.0:qstart_min=1.0:qstart_std=2.1213203435596424:qstart_sum=5.0:ref_name_counter=RS_GCF_001592285.1_protein.faa_NZ_BCWQ01000019.1_77@PF00015_full_PFAM.8.191--2:scovhsp_avg=83.85:scovhsp_max=85.2:scovhsp_min=82.5:scovhsp_std=1.9091883092036803:scovhsp_sum=167.7:send_avg=160.0:send_max=160.0:send_min=160.0:send_std=0.0:send_sum=320.0:sstart_avg=7.5:sstart_max=10.0:sstart_min=5.0:sstart_std=3.5355339059327378:sstart_sum=15.0],(((097371ca-8651-42ff-b24d-c4aafc3508db_6@MCPsignal.123.279:0.00495448[&&NHX:Sample=rhiztom2:Type=capture:besthit=92.3:bitscore=222.0:capture_class=c__Gammaproteobacteria:capture_domain=d__Bacteria:capture_family=f__Burkholderiaceae:capture_genus=g__Hylemonella:capture_order=o__Burkholderiales:capture_phylum=p__Proteobacteria:capture_species=s__Hylemonella gracilis:evalue=1.11e-74:gapopen=0.0:heptad=MCP-36H:length=156.0:mismatch=12.0:qcovhsp=100.0:qend=156.0:qstart=1.0:ref_name=RS_GCF_001592285.1_protein.faa_NZ_BCWQ01000019.1_77@PF00015_full_PFAM.8.191:scovhsp=85.2:send=160.0:sstart=5.0],(a8b9ee85-7879-53be-9d30-54fe2f29c4d1_3@MCPsignal.157.298:0.0120065[&&NHX:Sample=rhizpot1:Type=capture:besthit=92.1:bitscore=196.0:capture_class=c__Gammaproteobacteria:capture_domain=d__Bacteria:capture_family=f__Burkholderiaceae:capture_genus=g__Hydrogenophaga:capture_order=o__Burkholderiales:capture_phylum=p__Proteobacteria:capture_species=s__Hydrogenophaga pseudoflava:evalue=1.92e-64:gapopen=0.0:heptad=MCP-36H:length=140.0:mismatch=11.0:qcovhsp=99.3:qend=141.0:qstart=2.0:ref_name=RS_GCF_001592285.1_protein.faa_NZ_BCWQ01000019.1_77@PF00015_full_PFAM.8.191:scovhsp=76.5:send=160.0:sstart=21.0],39ceab31-2348-4dc6-91e2-378f3309c6ca_3@MCPsignal.44.193:5e-09[&&NHX:Sample=rhiztom1:Type=capture:besthit=87.3:bitscore=226.0:capture_class=c__Gammaproteobacteria:capture_domain=d__Bacteria:capture_family=f__Burkholderiaceae:capture_genus=g__Variovorax:capture_order=o__Burkholderiales:capture_phylum=p__Proteobacteria:capture_species=s__Variovorax sp001984055:evalue=2.28e-76:gapopen=2.0:heptad=MCP-36H:length=150.0:mismatch=17.0:qcovhsp=100.0:qend=149.0:qstart=1.0:ref_name=GB_GCA_018780075.1_protein.faa_JADMKB010000129.1_6@PF00015_full_PFAM.318.498:scovhsp=82.8:send=152.0:sstart=4.0])0:5e-09[&&NHX:Sample_counter=rhizpot1--1||rhiztom1--1:Type_counter=capture--2:besthit_avg=89.69999999999999:besthit_max=92.1:besthit_min=87.3:besthit_std=3.394112549695426:besthit_sum=179.39999999999998:bitscore_avg=211.0:bitscore_max=226.0:bitscore_min=196.0:bitscore_std=21.213203435596427:bitscore_sum=422.0:capture_class_counter=c__Gammaproteobacteria--2:capture_domain_counter=d__Bacteria--2:capture_family_counter=f__Burkholderiaceae--2:capture_genus_counter=g__Hydrogenophaga--1||g__Variovorax--1:capture_order_counter=o__Burkholderiales--2:capture_phylum_counter=p__Proteobacteria--2:capture_species_counter=s__Hydrogenophaga pseudoflava--1||s__Variovorax sp001984055--1:evalue_avg=9.600000000011401e-65:evalue_max=1.92e-64:evalue_min=2.28e-76:evalue_std=1.3576450198765591e-64:evalue_sum=1.9200000000022803e-64:gapopen_avg=1.0:gapopen_max=2.0:gapopen_min=0.0:gapopen_std=1.4142135623730951:gapopen_sum=2.0:gtdb_class_counter=:gtdb_domain_counter=:gtdb_family_counter=:gtdb_genus_counter=:gtdb_order_counter=:gtdb_phylum_counter=:gtdb_species_counter=:heptad_counter=MCP-36H--2:lbd_counter=:length_avg=145.0:length_max=150.0:length_min=140.0:length_std=7.0710678118654755:length_sum=290.0:mismatch_avg=14.0:mismatch_max=17.0:mismatch_min=11.0:mismatch_std=4.242640687119285:mismatch_sum=28.0:name=N1089140:qcovhsp_avg=99.65:qcovhsp_max=100.0:qcovhsp_min=99.3:qcovhsp_std=0.4949747468305853:qcovhsp_sum=199.3:qend_avg=145.0:qend_max=149.0:qend_min=141.0:qend_std=5.656854249492381:qend_sum=290.0:qstart_avg=1.5:qstart_max=2.0:qstart_min=1.0:qstart_std=0.7071067811865476:qstart_sum=3.0:ref_name_counter=GB_GCA_018780075.1_protein.faa_JADMKB010000129.1_6@PF00015_full_PFAM.318.498--1||RS_GCF_001592285.1_protein.faa_NZ_BCWQ01000019.1_77@PF00015_full_PFAM.8.191--1:scovhsp_avg=79.65:scovhsp_max=82.8:scovhsp_min=76.5:scovhsp_std=4.454772721475248:scovhsp_sum=159.3:send_avg=156.0:send_max=160.0:send_min=152.0:send_std=5.656854249492381:send_sum=312.0:sstart_avg=12.5:sstart_max=21.0:sstart_min=4.0:sstart_std=12.020815280171307:sstart_sum=25.0])0:5e-09[&&NHX:Sample_counter=rhizpot1--1||rhiztom1--1||rhiztom2--1:Type_counter=capture--3:besthit_avg=90.56666666666666:besthit_max=92.3:besthit_min=87.3:besthit_std=2.830783166074952:besthit_sum=271.7:bitscore_avg=214.66666666666666:bitscore_max=226.0:bitscore_min=196.0:bitscore_std=16.289055630494158:bitscore_sum=644.0:capture_class_counter=c__Gammaproteobacteria--3:capture_domain_counter=d__Bacteria--3:capture_family_counter=f__Burkholderiaceae--3:capture_genus_counter=g__Hydrogenophaga--1||g__Hylemonella--1||g__Variovorax--1:capture_order_counter=o__Burkholderiales--3:capture_phylum_counter=p__Proteobacteria--3:capture_species_counter=s__Hydrogenophaga pseudoflava--1||s__Hylemonella gracilis--1||s__Variovorax sp001984055--1:evalue_avg=6.4000000003776e-65:evalue_max=1.92e-64:evalue_min=2.28e-76:evalue_std=1.1085125168113804e-64:evalue_sum=1.92000000011328e-64:gapopen_avg=0.6666666666666666:gapopen_max=2.0:gapopen_min=0.0:gapopen_std=1.1547005383792517:gapopen_sum=2.0:gtdb_class_counter=:gtdb_domain_counter=:gtdb_family_counter=:gtdb_genus_counter=:gtdb_order_counter=:gtdb_phylum_counter=:gtdb_species_counter=:heptad_counter=MCP-36H--3:lbd_counter=:length_avg=148.66666666666666:length_max=156.0:length_min=140.0:length_std=8.082903768654761:length_sum=446.0:mismatch_avg=13.333333333333334:mismatch_max=17.0:mismatch_min=11.0:mismatch_std=3.214550253664318:mismatch_sum=40.0:name=N1089141:qcovhsp_avg=99.76666666666667:qcovhsp_max=100.0:qcovhsp_min=99.3:qcovhsp_std=0.40414518843273967:qcovhsp_sum=299.3:qend_avg=148.66666666666666:qend_max=156.0:qend_min=141.0:qend_std=7.505553499465135:qend_sum=446.0:qstart_avg=1.3333333333333333:qstart_max=2.0:qstart_min=1.0:qstart_std=0.5773502691896257:qstart_sum=4.0:ref_name_counter=GB_GCA_018780075.1_protein.faa_JADMKB010000129.1_6@PF00015_full_PFAM.318.498--1||RS_GCF_001592285.1_protein.faa_NZ_BCWQ01000019.1_77@PF00015_full_PFAM.8.191--2:scovhsp_avg=81.5:scovhsp_max=85.2:scovhsp_min=76.5:scovhsp_std=4.493328387732195:scovhsp_sum=244.5:send_avg=157.33333333333334:send_max=160.0:send_min=152.0:send_std=4.618802153517007:send_sum=472.0:sstart_avg=10.0:sstart_max=21.0:sstart_min=4.0:sstart_std=9.539392014169456:sstart_sum=30.0],((((ed5a3383-3811-49c0-a100-e14c6b4fe051_4@MCPsignal.64.219:0.00506992[&&NHX:Sample=rhiztom1:Type=capture:besthit=93.5:bitscore=220.0:capture_class=c__Gammaproteobacteria:capture_domain=d__Bacteria:capture_family=f__Burkholderiaceae:capture_genus=g__Hydrogenophaga:capture_order=o__Burkholderiales:capture_phylum=p__Proteobacteria:capture_species=s__Hydrogenophaga pseudoflava:evalue=6.13e-74:gapopen=0.0:heptad=MCP-36H:length=154.0:mismatch=10.0:qcovhsp=99.4:qend=155.0:qstart=2.0:ref_name=RS_GCF_001592285.1_protein.faa_NZ_BCWQ01000019.1_77@PF00015_full_PFAM.8.191:scovhsp=84.2:send=160.0:sstart=7.0],((da475498-f4a6-4cef-b61c-93c524ce92ba_6@MCPsignal.92.238:0.00544393[&&NHX:Sample=rhiztom3:Type=capture:capture_class=c__Gammaproteobacteria:capture_domain=d__Bacteria:capture_family=f__Rhodocyclaceae:capture_genus=g__Azospira:capture_order=o__Burkholderiales:capture_phylum=p__Proteobacteria:capture_species=s__Azospira sp003112695:heptad=MCP-36H],(((a834d323-3644-40ac-9fe2-ad42d0764ff3_5@MCPsignal.197.330:0.00657872[&&NHX:Sample=rhiztom1:Type=capture:besthit=93.2:bitscore=186.0:capture_class=c__Gammaproteobacteria:capture_domain=d__Bacteria:capture_family=f__Burkholderiaceae:capture_genus=g__Variovorax:capture_order=o__Burkholderiales:capture_phylum=p__Proteobacteria:capture_species=s__Variovorax sp001984055:evalue=1.25e-60:gapopen=0.0:heptad=MCP-36H:length=132.0:mismatch=9.0:qcovhsp=99.2:qend=132.0:qstart=1.0:ref_name=RS_GCF_001592285.1_protein.faa_NZ_BCWQ01000019.1_77@PF00015_full_PFAM.8.191:scovhsp=72.1:send=158.0:sstart=27.0],2f395465-9018-45e1-b313-ffaf8c5ed83e_1@MCPsignal.59.214:0.00509382[&&NHX:Sample=rhiztom3:Type=capture:besthit=91.6:bitscore=218.0:capture_class=c__Gammaproteobacteria:capture_domain=d__Bacteria:capture_family=f__Rhodocyclaceae:capture_genus=g__Azospira:capture_order=o__Burkholderiales:capture_phylum=p__Proteobacteria:capture_species=s__Azospira sp003112695:evalue=5.02e-73:gapopen=0.0:heptad=MCP-36H:length=155.0:mismatch=13.0:qcovhsp=100.0:qend=155.0:qstart=1.0:ref_name=RS_GCF_001592285.1_protein.faa_NZ_BCWQ01000019.1_77@PF00015_full_PFAM.8.191:scovhsp=84.7:send=160.0:sstart=6.0])0:5e-09[&&NHX:Sample_counter=rhiztom1--1||rhiztom3--1:Type_counter=capture--2:besthit_avg=92.4:besthit_max=93.2:besthit_min=91.6:besthit_std=1.131370849898482:besthit_sum=184.8:bitscore_avg=202.0:bitscore_max=218.0:bitscore_min=186.0:bitscore_std=22.627416997969522:bitscore_sum=404.0:capture_class_counter=c__Gammaproteobacteria--2:capture_domain_counter=d__Bacteria--2:capture_family_counter=f__Burkholderiaceae--1||f__Rhodocyclaceae--1:capture_genus_counter=g__Azospira--1||g__Variovorax--1:capture_order_counter=o__Burkholderiales--2:capture_phylum_counter=p__Proteobacteria--2:capture_species_counter=s__Azospira sp003112695--1||s__Variovorax sp001984055--1:evalue_avg=6.25000000000251e-61:evalue_max=1.25e-60:evalue_min=5.02e-73:evalue_std=8.838834764828296e-61:evalue_sum=1.250000000000502e-60:gapopen_avg=0.0:gapopen_max=0.0:gapopen_min=0.0:gapopen_std=0.0:gapopen_sum=0.0:gtdb_class_counter=:gtdb_domain_counter=:gtdb_family_counter=:gtdb_genus_counter=:gtdb_order_counter=:gtdb_phylum_counter=:gtdb_species_counter=:heptad_counter=MCP-36H--2:lbd_counter=:length_avg=143.5:length_max=155.0:length_min=132.0:length_std=16.263455967290593:length_sum=287.0:mismatch_avg=11.0:mismatch_max=13.0:mismatch_min=9.0:mismatch_std=2.8284271247461903:mismatch_sum=22.0:name=N1089146:qcovhsp_avg=99.6:qcovhsp_max=100.0:qcovhsp_min=99.2:qcovhsp_std=0.565685424949236:qcovhsp_sum=199.2:qend_avg=143.5:qend_max=155.0:qend_min=132.0:qend_std=16.263455967290593:qend_sum=287.0:qstart_avg=1.0:qstart_max=1.0:qstart_min=1.0:qstart_std=0.0:qstart_sum=2.0:ref_name_counter=RS_GCF_001592285.1_protein.faa_NZ_BCWQ01000019.1_77@PF00015_full_PFAM.8.191--2:scovhsp_avg=78.4:scovhsp_max=84.7:scovhsp_min=72.1:scovhsp_std=8.909545442950504:scovhsp_sum=156.8:send_avg=159.0:send_max=160.0:send_min=158.0:send_std=1.4142135623730951:send_sum=318.0:sstart_avg=16.5:sstart_max=27.0:sstart_min=6.0:sstart_std=14.849242404917497:sstart_sum=33.0],628a67c5-5af9-407b-93ab-e97bb7e8397f_3@MCPsignal.44.184:5e-09[&&NHX:Sample=rhiztom2:Type=capture:capture_class=c__Gammaproteobacteria:capture_domain=d__Bacteria:capture_family=f__Burkholderiaceae:capture_genus=g__Hylemonella:capture_order=o__Burkholderiales:capture_phylum=p__Proteobacteria:capture_species=s__Hylemonella gracilis:heptad=MCP-36H])0.87:0.00515511[&&NHX:Sample_counter=rhiztom1--1||rhiztom2--1||rhiztom3--1:Type_counter=capture--3:besthit_avg=92.4:besthit_max=93.2:besthit_min=91.6:besthit_std=1.131370849898482:besthit_sum=184.8:bitscore_avg=202.0:bitscore_max=218.0:bitscore_min=186.0:bitscore_std=22.627416997969522:bitscore_sum=404.0:capture_class_counter=c__Gammaproteobacteria--3:capture_domain_counter=d__Bacteria--3:capture_family_counter=f__Burkholderiaceae--2||f__Rhodocyclaceae--1:capture_genus_counter=g__Azospira--1||g__Hylemonella--1||g__Variovorax--1:capture_order_counter=o__Burkholderiales--3:capture_phylum_counter=p__Proteobacteria--3:capture_species_counter=s__Azospira sp003112695--1||s__Hylemonella gracilis--1||s__Variovorax sp001984055--1:evalue_avg=6.25000000000251e-61:evalue_max=1.25e-60:evalue_min=5.02e-73:evalue_std=8.838834764828296e-61:evalue_sum=1.250000000000502e-60:gapopen_avg=0.0:gapopen_max=0.0:gapopen_min=0.0:gapopen_std=0.0:gapopen_sum=0.0:gtdb_class_counter=:gtdb_domain_counter=:gtdb_family_counter=:gtdb_genus_counter=:gtdb_order_counter=:gtdb_phylum_counter=:gtdb_species_counter=:heptad_counter=MCP-36H--3:lbd_counter=:length_avg=143.5:length_max=155.0:length_min=132.0:length_std=16.263455967290593:length_sum=287.0:mismatch_avg=11.0:mismatch_max=13.0:mismatch_min=9.0:mismatch_std=2.8284271247461903:mismatch_sum=22.0:name=N1089148:qcovhsp_avg=99.6:qcovhsp_max=100.0:qcovhsp_min=99.2:qcovhsp_std=0.565685424949236:qcovhsp_sum=199.2:qend_avg=143.5:qend_max=155.0:qend_min=132.0:qend_std=16.263455967290593:qend_sum=287.0:qstart_avg=1.0:qstart_max=1.0:qstart_min=1.0:qstart_std=0.0:qstart_sum=2.0:ref_name_counter=RS_GCF_001592285.1_protein.faa_NZ_BCWQ01000019.1_77@PF00015_full_PFAM.8.191--2:scovhsp_avg=78.4:scovhsp_max=84.7:scovhsp_min=72.1:scovhsp_std=8.909545442950504:scovhsp_sum=156.8:send_avg=159.0:send_max=160.0:send_min=158.0:send_std=1.4142135623730951:send_sum=318.0:sstart_avg=16.5:sstart_max=27.0:sstart_min=6.0:sstart_std=14.849242404917497:sstart_sum=33.0],9137f398-4644-456b-93e9-045abb420fb2_4@MCPsignal.47.201:5e-09[&&NHX:Sample=rhiztom3:Type=capture:besthit=91.7:bitscore=216.0:capture_class=c__Gammaproteobacteria:capture_domain=d__Bacteria:capture_family=f__Burkholderiaceae:capture_genus=g__Hydrogenophaga:capture_order=o__Burkholderiales:capture_phylum=p__Proteobacteria:capture_species=s__Hydrogenophaga pseudoflava:evalue=3.95e-72:gapopen=1.0:heptad=MCP-36H:length=156.0:mismatch=11.0:qcovhsp=100.0:qend=154.0:qstart=1.0:ref_name=RS_GCF_001592285.1_protein.faa_NZ_BCWQ01000019.1_77@PF00015_full_PFAM.8.191:scovhsp=85.2:send=160.0:sstart=5.0])0:5e-09[&&NHX:Sample_counter=rhiztom1--1||rhiztom2--1||rhiztom3--2:Type_counter=capture--4:besthit_avg=92.16666666666667:besthit_max=93.2:besthit_min=91.6:besthit_std=0.8962886439832529:besthit_sum=276.5:bitscore_avg=206.66666666666666:bitscore_max=218.0:bitscore_min=186.0:bitscore_std=17.925772879665004:bitscore_sum=620.0:capture_class_counter=c__Gammaproteobacteria--4:capture_domain_counter=d__Bacteria--4:capture_family_counter=f__Burkholderiaceae--3||f__Rhodocyclaceae--1:capture_genus_counter=g__Azospira--1||g__Hydrogenophaga--1||g__Hylemonella--1||g__Variovorax--1:capture_order_counter=o__Burkholderiales--4:capture_phylum_counter=p__Proteobacteria--4:capture_species_counter=s__Azospira sp003112695--1||s__Hydrogenophaga pseudoflava--1||s__Hylemonella gracilis--1||s__Variovorax sp001984055--1:evalue_avg=4.166666666681506e-61:evalue_max=1.25e-60:evalue_min=5.02e-73:evalue_std=7.21687836485747e-61:evalue_sum=1.250000000004452e-60:gapopen_avg=0.3333333333333333:gapopen_max=1.0:gapopen_min=0.0:gapopen_std=0.5773502691896258:gapopen_sum=1.0:gtdb_class_counter=:gtdb_domain_counter=:gtdb_family_counter=:gtdb_genus_counter=:gtdb_order_counter=:gtdb_phylum_counter=:gtdb_species_counter=:heptad_counter=MCP-36H--4:lbd_counter=:length_avg=147.66666666666666:length_max=156.0:length_min=132.0:length_std=13.576941236277534:length_sum=443.0:mismatch_avg=11.0:mismatch_max=13.0:mismatch_min=9.0:mismatch_std=2.0:mismatch_sum=33.0:name=N1089150:qcovhsp_avg=99.73333333333333:qcovhsp_max=100.0:qcovhsp_min=99.2:qcovhsp_std=0.461880215351699:qcovhsp_sum=299.2:qend_avg=147.0:qend_max=155.0:qend_min=132.0:qend_std=13.0:qend_sum=441.0:qstart_avg=1.0:qstart_max=1.0:qstart_min=1.0:qstart_std=0.0:qstart_sum=3.0:ref_name_counter=RS_GCF_001592285.1_protein.faa_NZ_BCWQ01000019.1_77@PF00015_full_PFAM.8.191--3:scovhsp_avg=80.66666666666667:scovhsp_max=85.2:scovhsp_min=72.1:scovhsp_std=7.42316194982525:scovhsp_sum=242.0:send_avg=159.33333333333334:send_max=160.0:send_min=158.0:send_std=1.1547005383792515:send_sum=478.0:sstart_avg=12.666666666666666:sstart_max=27.0:sstart_min=5.0:sstart_std=12.42309676905615:sstart_sum=38.0])0:5e-09[&&NHX:Sample_counter=rhiztom1--1||rhiztom2--1||rhiztom3--3:Type_counter=capture--5:besthit_avg=92.16666666666667:besthit_max=93.2:besthit_min=91.6:besthit_std=0.8962886439832529:besthit_sum=276.5:bitscore_avg=206.66666666666666:bitscore_max=218.0:bitscore_min=186.0:bitscore_std=17.925772879665004:bitscore_sum=620.0:capture_class_counter=c__Gammaproteobacteria--5:capture_domain_counter=d__Bacteria--5:capture_family_counter=f__Burkholderiaceae--3||f__Rhodocyclaceae--2:capture_genus_counter=g__Azospira--2||g__Hydrogenophaga--1||g__Hylemonella--1||g__Variovorax--1:capture_order_counter=o__Burkholderiales--5:capture_phylum_counter=p__Proteobacteria--5:capture_species_counter=s__Azospira sp003112695--2||s__Hydrogenophaga pseudoflava--1||s__Hylemonella gracilis--1||s__Variovorax sp001984055--1:evalue_avg=4.1666666666815074e-61:evalue_max=1.25e-60:evalue_min=5.02e-73:evalue_std=7.21687836485747e-61:evalue_sum=1.2500000000044521e-60:gapopen_avg=0.3333333333333333:gapopen_max=1.0:gapopen_min=0.0:gapopen_std=0.5773502691896258:gapopen_sum=1.0:gtdb_class_counter=:gtdb_domain_counter=:gtdb_family_counter=:gtdb_genus_counter=:gtdb_order_counter=:gtdb_phylum_counter=:gtdb_species_counter=:heptad_counter=MCP-36H--5:lbd_counter=:length_avg=147.66666666666666:length_max=156.0:length_min=132.0:length_std=13.576941236277534:length_sum=443.0:mismatch_avg=11.0:mismatch_max=13.0:mismatch_min=9.0:mismatch_std=2.0:mismatch_sum=33.0:name=N1089151:qcovhsp_avg=99.73333333333333:qcovhsp_max=100.0:qcovhsp_min=99.2:qcovhsp_std=0.461880215351699:qcovhsp_sum=299.2:qend_avg=147.0:qend_max=155.0:qend_min=132.0:qend_std=13.0:qend_sum=441.0:qstart_avg=1.0:qstart_max=1.0:qstart_min=1.0:qstart_std=0.0:qstart_sum=3.0:ref_name_counter=RS_GCF_001592285.1_protein.faa_NZ_BCWQ01000019.1_77@PF00015_full_PFAM.8.191--3:scovhsp_avg=80.66666666666667:scovhsp_max=85.2:scovhsp_min=72.1:scovhsp_std=7.42316194982525:scovhsp_sum=242.0:send_avg=159.33333333333334:send_max=160.0:send_min=158.0:send_std=1.1547005383792515:send_sum=478.0:sstart_avg=12.666666666666666:sstart_max=27.0:sstart_min=5.0:sstart_std=12.423096769056148:sstart_sum=38.0],(b5359707-011a-4a9e-9101-77b711549093_2@MCPsignal.120.270:5e-09[&&NHX:Sample=rhiztom2:Type=capture:capture_class=c__Gammaproteobacteria:capture_domain=d__Bacteria:capture_family=f__Rhodocyclaceae:capture_genus=g__Azospira:capture_order=o__Burkholderiales:capture_phylum=p__Proteobacteria:capture_species=s__Azospira sp003112695:heptad=MCP-36H],((((((6a26aad9-9eb0-54dd-ace3-dc807849acf2_5@MCPsignal.152.296:5e-09[&&NHX:Sample=rhiztom3:Type=capture:besthit=93.1:bitscore=206.0:capture_class=c__Gammaproteobacteria:capture_domain=d__Bacteria:capture_family=f__Rhodocyclaceae:capture_genus=g__Azospira:capture_order=o__Burkholderiales:capture_phylum=p__Proteobacteria:capture_species=s__Azospira sp003112695:evalue=2.4e-68:gapopen=0.0:heptad=MCP-36H:length=144.0:mismatch=10.0:qcovhsp=100.0:qend=144.0:qstart=1.0:ref_name=RS_GCF_001592285.1_protein.faa_NZ_BCWQ01000019.1_77@PF00015_full_PFAM.8.191:scovhsp=78.7:send=160.0:sstart=17.0],078f8b53-8f8f-429c-a999-6e4cb0070df8_3@MCPsignal.23.131:5e-09[&&NHX:Sample=rhiztom1:Type=capture:besthit=94.4:bitscore=183.0:capture_class=c__Gammaproteobacteria:capture_domain=d__Bacteria:capture_family=f__Burkholderiaceae:capture_genus=g__Variovorax:capture_order=o__Burkholderiales:capture_phylum=p__Proteobacteria:capture_species=s__Variovorax sp001984055:evalue=3.74e-60:gapopen=0.0:heptad=MCP-36H:length=108.0:mismatch=6.0:qcovhsp=100.0:qend=108.0:qstart=1.0:ref_name=RS_GCF_001592285.1_protein.faa_NZ_BCWQ01000019.1_77@PF00015_full_PFAM.8.191:scovhsp=59.0:send=126.0:sstart=19.0])0.99:5e-09[&&NHX:Sample_counter=rhiztom1--1||rhiztom3--1:Type_counter=capture--2:besthit_avg=93.75:besthit_max=94.4:besthit_min=93.1:besthit_std=0.9192388155425198:besthit_sum=187.5:bitscore_avg=194.5:bitscore_max=206.0:bitscore_min=183.0:bitscore_std=16.263455967290593:bitscore_sum=389.0:capture_class_counter=c__Gammaproteobacteria--2:capture_domain_counter=d__Bacteria--2:capture_family_counter=f__Burkholderiaceae--1||f__Rhodocyclaceae--1:capture_genus_counter=g__Azospira--1||g__Variovorax--1:capture_order_counter=o__Burkholderiales--2:capture_phylum_counter=p__Proteobacteria--2:capture_species_counter=s__Azospira sp003112695--1||s__Variovorax sp001984055--1:evalue_avg=1.8700000119999998e-60:evalue_max=3.74e-60:evalue_min=2.4e-68:evalue_std=2.644579344667125e-60:evalue_sum=3.7400000239999996e-60:gapopen_avg=0.0:gapopen_max=0.0:gapopen_min=0.0:gapopen_std=0.0:gapopen_sum=0.0:gtdb_class_counter=:gtdb_domain_counter=:gtdb_family_counter=:gtdb_genus_counter=:gtdb_order_counter=:gtdb_phylum_counter=:gtdb_species_counter=:heptad_counter=MCP-36H--2:lbd_counter=:length_avg=126.0:length_max=144.0:length_min=108.0:length_std=25.45584412271571:length_sum=252.0:mismatch_avg=8.0:mismatch_max=10.0:mismatch_min=6.0:mismatch_std=2.8284271247461903:mismatch_sum=16.0:name=N1089155:qcovhsp_avg=100.0:qcovhsp_max=100.0:qcovhsp_min=100.0:qcovhsp_std=0.0:qcovhsp_sum=200.0:qend_avg=126.0:qend_max=144.0:qend_min=108.0:qend_std=25.45584412271571:qend_sum=252.0:qstart_avg=1.0:qstart_max=1.0:qstart_min=1.0:qstart_std=0.0:qstart_sum=2.0:ref_name_counter=RS_GCF_001592285.1_protein.faa_NZ_BCWQ01000019.1_77@PF00015_full_PFAM.8.191--2:scovhsp_avg=68.85:scovhsp_max=78.7:scovhsp_min=59.0:scovhsp_std=13.930003589374989:scovhsp_sum=137.7:send_avg=143.0:send_max=160.0:send_min=126.0:send_std=24.041630560342615:send_sum=286.0:sstart_avg=18.0:sstart_max=19.0:sstart_min=17.0:sstart_std=1.4142135623730951:sstart_sum=36.0],7a11563a-493c-42dd-aaf6-dd5c2499ffcf_4@MCPsignal.55.210:5e-09[&&NHX:Sample=rhiztom3:Type=capture:besthit=92.9:bitscore=220.0:capture_class=c__Gammaproteobacteria:capture_domain=d__Bacteria:capture_family=f__Rhodocyclaceae:capture_genus=g__Azospira:capture_order=o__Burkholderiales:capture_phylum=p__Proteobacteria:capture_species=s__Azospira sp003112695:evalue=6.13e-74:gapopen=0.0:heptad=MCP-36H:length=155.0:mismatch=11.0:qcovhsp=100.0:qend=155.0:qstart=1.0:ref_name=RS_GCF_001592285.1_protein.faa_NZ_BCWQ01000019.1_77@PF00015_full_PFAM.8.191:scovhsp=84.7:send=160.0:sstart=6.0])0.766:5e-09[&&NHX:Sample_counter=rhiztom1--1||rhiztom3--2:Type_counter=capture--3:besthit_avg=93.46666666666665:besthit_max=94.4:besthit_min=92.9:besthit_std=0.8144527815247103:besthit_sum=280.4:bitscore_avg=203.0:bitscore_max=220.0:bitscore_min=183.0:bitscore_std=18.681541692269406:bitscore_sum=609.0:capture_class_counter=c__Gammaproteobacteria--3:capture_domain_counter=d__Bacteria--3:capture_family_counter=f__Burkholderiaceae--1||f__Rhodocyclaceae--2:capture_genus_counter=g__Azospira--2||g__Variovorax--1:capture_order_counter=o__Burkholderiales--3:capture_phylum_counter=p__Proteobacteria--3:capture_species_counter=s__Azospira sp003112695--2||s__Variovorax sp001984055--1:evalue_avg=1.246666674666687e-60:evalue_max=3.74e-60:evalue_min=6.13e-74:evalue_std=2.1592899998409795e-60:evalue_sum=3.740000024000061e-60:gapopen_avg=0.0:gapopen_max=0.0:gapopen_min=0.0:gapopen_std=0.0:gapopen_sum=0.0:gtdb_class_counter=:gtdb_domain_counter=:gtdb_family_counter=:gtdb_genus_counter=:gtdb_order_counter=:gtdb_phylum_counter=:gtdb_species_counter=:heptad_counter=MCP-36H--3:lbd_counter=:length_avg=135.66666666666666:length_max=155.0:length_min=108.0:length_std=24.583192089989726:length_sum=407.0:mismatch_avg=9.0:mismatch_max=11.0:mismatch_min=6.0:mismatch_std=2.6457513110645907:mismatch_sum=27.0:name=N1089157:qcovhsp_avg=100.0:qcovhsp_max=100.0:qcovhsp_min=100.0:qcovhsp_std=0.0:qcovhsp_sum=300.0:qend_avg=135.66666666666666:qend_max=155.0:qend_min=108.0:qend_std=24.583192089989726:qend_sum=407.0:qstart_avg=1.0:qstart_max=1.0:qstart_min=1.0:qstart_std=0.0:qstart_sum=3.0:ref_name_counter=RS_GCF_001592285.1_protein.faa_NZ_BCWQ01000019.1_77@PF00015_full_PFAM.8.191--3:scovhsp_avg=74.13333333333333:scovhsp_max=84.7:scovhsp_min=59.0:scovhsp_std=13.444825522606584:scovhsp_sum=222.39999999999998:send_avg=148.66666666666666:send_max=160.0:send_min=126.0:send_std=19.629909152447276:send_sum=446.0:sstart_avg=14.0:sstart_max=19.0:sstart_min=6.0:sstart_std=7.0:sstart_sum=42.0],(6e03378c-d595-4afa-86e2-8921b2962c77_1@MCPsignal.86.242:0.015298[&&NHX:Sample=rhiztom3:Type=capture:besthit=92.3:bitscore=218.0:capture_class=c__Gammaproteobacteria:capture_domain=d__Bacteria:capture_family=f__Rhodocyclaceae:capture_genus=g__Azospira:capture_order=o__Burkholderiales:capture_phylum=p__Proteobacteria:capture_species=s__Azospira sp003112695:evalue=5.22e-73:gapopen=1.0:heptad=MCP-36H:length=156.0:mismatch=11.0:qcovhsp=100.0:qend=156.0:qstart=1.0:ref_name=RS_GCF_001592285.1_protein.faa_NZ_BCWQ01000019.1_77@PF00015_full_PFAM.8.191:scovhsp=84.7:send=160.0:sstart=6.0],(d40f9baf-7529-44ac-ab63-fcd8407c8e6e_3@MCPsignal.21.164:0.0115759[&&NHX:Sample=rhiztom1:Type=capture:besthit=91.5:bitscore=199.0:capture_class=c__Gammaproteobacteria:capture_domain=d__Bacteria:capture_family=f__Burkholderiaceae:capture_genus=g__Hylemonella:capture_order=o__Burkholderiales:capture_phylum=p__Proteobacteria:capture_species=s__Hylemonella gracilis:evalue=1.26e-65:gapopen=0.0:heptad=MCP-36H:length=142.0:mismatch=12.0:qcovhsp=99.3:qend=143.0:qstart=2.0:ref_name=RS_GCF_001592285.1_protein.faa_NZ_BCWQ01000019.1_77@PF00015_full_PFAM.8.191:scovhsp=77.6:send=160.0:sstart=19.0],(8b4ef0df-9313-490f-ba6b-a54c6089c8d3_4@MCPsignal.193.342:5e-09[&&NHX:Sample=rhiztom2:Type=capture:besthit=93.3:bitscore=214.0:capture_class=c__Gammaproteobacteria:capture_domain=d__Bacteria:capture_family=f__Burkholderiaceae:capture_genus=g__Variovorax:capture_order=o__Burkholderiales:capture_phylum=p__Proteobacteria:capture_species=s__Variovorax sp001984055:evalue=1.32e-71:gapopen=0.0:heptad=MCP-36H:length=149.0:mismatch=10.0:qcovhsp=100.0:qend=149.0:qstart=1.0:ref_name=RS_GCF_001592285.1_protein.faa_NZ_BCWQ01000019.1_77@PF00015_full_PFAM.8.191:scovhsp=81.4:send=160.0:sstart=12.0],f3574687-ac24-4cfe-a9c4-b2ae73c7bfe8_5@MCPsignal.29.184:0.0050435[&&NHX:Sample=rhizpot1:Type=capture:besthit=92.9:bitscore=221.0:capture_class=c__Gammaproteobacteria:capture_domain=d__Bacteria:capture_family=f__Burkholderiaceae:capture_genus=g__Hylemonella:capture_order=o__Burkholderiales:capture_phylum=p__Proteobacteria:capture_species=s__Hylemonella gracilis:evalue=3.04e-74:gapopen=0.0:heptad=MCP-36H:length=155.0:mismatch=11.0:qcovhsp=100.0:qend=155.0:qstart=1.0:ref_name=RS_GCF_001592285.1_protein.faa_NZ_BCWQ01000019.1_77@PF00015_full_PFAM.8.191:scovhsp=84.7:send=160.0:sstart=6.0])0:5e-09[&&NHX:Sample_counter=rhizpot1--1||rhiztom2--1:Type_counter=capture--2:besthit_avg=93.1:besthit_max=93.3:besthit_min=92.9:besthit_std=0.282842712474613:besthit_sum=186.2:bitscore_avg=217.5:bitscore_max=221.0:bitscore_min=214.0:bitscore_std=4.949747468305833:bitscore_sum=435.0:capture_class_counter=c__Gammaproteobacteria--2:capture_domain_counter=d__Bacteria--2:capture_family_counter=f__Burkholderiaceae--2:capture_genus_counter=g__Hylemonella--1||g__Variovorax--1:capture_order_counter=o__Burkholderiales--2:capture_phylum_counter=p__Proteobacteria--2:capture_species_counter=s__Hylemonella gracilis--1||s__Variovorax sp001984055--1:evalue_avg=6.615200000000001e-72:evalue_max=1.32e-71:evalue_min=3.04e-74:evalue_std=9.312313465514357e-72:evalue_sum=1.3230400000000002e-71:gapopen_avg=0.0:gapopen_max=0.0:gapopen_min=0.0:gapopen_std=0.0:gapopen_sum=0.0:gtdb_class_counter=:gtdb_domain_counter=:gtdb_family_counter=:gtdb_genus_counter=:gtdb_order_counter=:gtdb_phylum_counter=:gtdb_species_counter=:heptad_counter=MCP-36H--2:lbd_counter=:length_avg=152.0:length_max=155.0:length_min=149.0:length_std=4.242640687119285:length_sum=304.0:mismatch_avg=10.5:mismatch_max=11.0:mismatch_min=10.0:mismatch_std=0.7071067811865476:mismatch_sum=21.0:name=N1089162:qcovhsp_avg=100.0:qcovhsp_max=100.0:qcovhsp_min=100.0:qcovhsp_std=0.0:qcovhsp_sum=200.0:qend_avg=152.0:qend_max=155.0:qend_min=149.0:qend_std=4.242640687119285:qend_sum=304.0:qstart_avg=1.0:qstart_max=1.0:qstart_min=1.0:qstart_std=0.0:qstart_sum=2.0:ref_name_counter=RS_GCF_001592285.1_protein.faa_NZ_BCWQ01000019.1_77@PF00015_full_PFAM.8.191--2:scovhsp_avg=83.05000000000001:scovhsp_max=84.7:scovhsp_min=81.4:scovhsp_std=2.333452377915605:scovhsp_sum=166.10000000000002:send_avg=160.0:send_max=160.0:send_min=160.0:send_std=0.0:send_sum=320.0:sstart_avg=9.0:sstart_max=12.0:sstart_min=6.0:sstart_std=4.242640687119285:sstart_sum=18.0])0:5e-09[&&NHX:Sample_counter=rhizpot1--1||rhiztom1--1||rhiztom2--1:Type_counter=capture--3:besthit_avg=92.56666666666666:besthit_max=93.3:besthit_min=91.5:besthit_std=0.9451631252505216:besthit_sum=277.7:bitscore_avg=211.33333333333334:bitscore_max=221.0:bitscore_min=199.0:bitscore_std=11.239810200058244:bitscore_sum=634.0:capture_class_counter=c__Gammaproteobacteria--3:capture_domain_counter=d__Bacteria--3:capture_family_counter=f__Burkholderiaceae--3:capture_genus_counter=g__Hylemonella--2||g__Variovorax--1:capture_order_counter=o__Burkholderiales--3:capture_phylum_counter=p__Proteobacteria--3:capture_species_counter=s__Hylemonella gracilis--2||s__Variovorax sp001984055--1:evalue_avg=4.2000044101333335e-66:evalue_max=1.26e-65:evalue_min=3.04e-74:evalue_std=7.274609572504765e-66:evalue_sum=1.26000132304e-65:gapopen_avg=0.0:gapopen_max=0.0:gapopen_min=0.0:gapopen_std=0.0:gapopen_sum=0.0:gtdb_class_counter=:gtdb_domain_counter=:gtdb_family_counter=:gtdb_genus_counter=:gtdb_order_counter=:gtdb_phylum_counter=:gtdb_species_counter=:heptad_counter=MCP-36H--3:lbd_counter=:length_avg=148.66666666666666:length_max=155.0:length_min=142.0:length_std=6.506407098647712:length_sum=446.0:mismatch_avg=11.0:mismatch_max=12.0:mismatch_min=10.0:mismatch_std=1.0:mismatch_sum=33.0:name=N1089163:qcovhsp_avg=99.76666666666667:qcovhsp_max=100.0:qcovhsp_min=99.3:qcovhsp_std=0.40414518843273967:qcovhsp_sum=299.3:qend_avg=149.0:qend_max=155.0:qend_min=143.0:qend_std=6.0:qend_sum=447.0:qstart_avg=1.3333333333333333:qstart_max=2.0:qstart_min=1.0:qstart_std=0.5773502691896257:qstart_sum=4.0:ref_name_counter=RS_GCF_001592285.1_protein.faa_NZ_BCWQ01000019.1_77@PF00015_full_PFAM.8.191--3:scovhsp_avg=81.23333333333333:scovhsp_max=84.7:scovhsp_min=77.6:scovhsp_std=3.55293306063221:scovhsp_sum=243.70000000000002:send_avg=160.0:send_max=160.0:send_min=160.0:send_std=0.0:send_sum=480.0:sstart_avg=12.333333333333334:sstart_max=19.0:sstart_min=6.0:sstart_std=6.506407098647712:sstart_sum=37.0])0:5e-09[&&NHX:Sample_counter=rhizpot1--1||rhiztom1--1||rhiztom2--1||rhiztom3--1:Type_counter=capture--4:besthit_avg=92.5:besthit_max=93.3:besthit_min=91.5:besthit_std=0.783156008298049:besthit_sum=370.0:bitscore_avg=213.0:bitscore_max=221.0:bitscore_min=199.0:bitscore_std=9.763879010584539:bitscore_sum=852.0:capture_class_counter=c__Gammaproteobacteria--4:capture_domain_counter=d__Bacteria--4:capture_family_counter=f__Burkholderiaceae--3||f__Rhodocyclaceae--1:capture_genus_counter=g__Azospira--1||g__Hylemonella--2||g__Variovorax--1:capture_order_counter=o__Burkholderiales--4:capture_phylum_counter=p__Proteobacteria--4:capture_species_counter=s__Azospira sp003112695--1||s__Hylemonella gracilis--2||s__Variovorax sp001984055--1:evalue_avg=3.1500034381e-66:evalue_max=1.26e-65:evalue_min=3.04e-74:evalue_std=6.299997707936282e-66:evalue_sum=1.26000137524e-65:gapopen_avg=0.25:gapopen_max=1.0:gapopen_min=0.0:gapopen_std=0.5:gapopen_sum=1.0:gtdb_class_counter=:gtdb_domain_counter=:gtdb_family_counter=:gtdb_genus_counter=:gtdb_order_counter=:gtdb_phylum_counter=:gtdb_species_counter=:heptad_counter=MCP-36H--4:lbd_counter=:length_avg=150.5:length_max=156.0:length_min=142.0:length_std=6.454972243679028:length_sum=602.0:mismatch_avg=11.0:mismatch_max=12.0:mismatch_min=10.0:mismatch_std=0.816496580927726:mismatch_sum=44.0:name=N1089164:qcovhsp_avg=99.825:qcovhsp_max=100.0:qcovhsp_min=99.3:qcovhsp_std=0.3500000000000014:qcovhsp_sum=399.3:qend_avg=150.75:qend_max=156.0:qend_min=143.0:qend_std=6.020797289396148:qend_sum=603.0:qstart_avg=1.25:qstart_max=2.0:qstart_min=1.0:qstart_std=0.5:qstart_sum=5.0:ref_name_counter=RS_GCF_001592285.1_protein.faa_NZ_BCWQ01000019.1_77@PF00015_full_PFAM.8.191--4:scovhsp_avg=82.1:scovhsp_max=84.7:scovhsp_min=77.6:scovhsp_std=3.3793490497431637:scovhsp_sum=328.4:send_avg=160.0:send_max=160.0:send_min=160.0:send_std=0.0:send_sum=640.0:sstart_avg=10.75:sstart_max=19.0:sstart_min=6.0:sstart_std=6.18465843842649:sstart_sum=43.0])0.551:5e-09[&&NHX:Sample_counter=rhizpot1--1||rhiztom1--2||rhiztom2--1||rhiztom3--3:Type_counter=capture--7:besthit_avg=92.91428571428571:besthit_max=94.4:besthit_min=91.5:besthit_std=0.891494197828515:besthit_sum=650.4:bitscore_avg=208.71428571428572:bitscore_max=221.0:bitscore_min=183.0:bitscore_std=13.877010793806733:bitscore_sum=1461.0:capture_class_counter=c__Gammaproteobacteria--7:capture_domain_counter=d__Bacteria--7:capture_family_counter=f__Burkholderiaceae--4||f__Rhodocyclaceae--3:capture_genus_counter=g__Azospira--3||g__Hylemonella--2||g__Variovorax--2:capture_order_counter=o__Burkholderiales--7:capture_phylum_counter=p__Proteobacteria--7:capture_species_counter=s__Azospira sp003112695--3||s__Hylemonella gracilis--2||s__Variovorax sp001984055--2:evalue_avg=5.342875177162591e-61:evalue_max=3.74e-60:evalue_min=3.04e-74:evalue_std=1.4135863338241817e-60:evalue_sum=3.740012624013814e-60:gapopen_avg=0.14285714285714285:gapopen_max=1.0:gapopen_min=0.0:gapopen_std=0.3779644730092273:gapopen_sum=1.0:gtdb_class_counter=:gtdb_domain_counter=:gtdb_family_counter=:gtdb_genus_counter=:gtdb_order_counter=:gtdb_phylum_counter=:gtdb_species_counter=:heptad_counter=MCP-36H--7:lbd_counter=:length_avg=144.14285714285714:length_max=156.0:length_min=108.0:length_std=16.886173549471092:length_sum=1009.0:mismatch_avg=10.142857142857142:mismatch_max=12.0:mismatch_min=6.0:mismatch_std=1.9518001458970662:mismatch_sum=71.0:name=N1089165:qcovhsp_avg=99.89999999999999:qcovhsp_max=100.0:qcovhsp_min=99.3:qcovhsp_std=0.26457513110646014:qcovhsp_sum=699.3:qend_avg=144.28571428571428:qend_max=156.0:qend_min=108.0:qend_std=16.869245050429157:qend_sum=1010.0:qstart_avg=1.1428571428571428:qstart_max=2.0:qstart_min=1.0:qstart_std=0.37796447300922725:qstart_sum=8.0:ref_name_counter=RS_GCF_001592285.1_protein.faa_NZ_BCWQ01000019.1_77@PF00015_full_PFAM.8.191--7:scovhsp_avg=78.6857142857143:scovhsp_max=84.7:scovhsp_min=59.0:scovhsp_std=9.170501362417175:scovhsp_sum=550.8000000000001:send_avg=155.14285714285714:send_max=160.0:send_min=126.0:send_std=12.850792082313728:send_sum=1086.0:sstart_avg=12.142857142857142:sstart_max=19.0:sstart_min=6.0:sstart_std=6.20291790016525:sstart_sum=85.0],(a82a91a3-7287-4216-b829-338aec394b58_3@MCPsignal.96.251:0.00504469[&&NHX:Sample=rhiztom3:Type=capture:besthit=92.9:bitscore=220.0:capture_class=c__Gammaproteobacteria:capture_domain=d__Bacteria:capture_family=f__Burkholderiaceae:capture_genus=g__Hylemonella:capture_order=o__Burkholderiales:capture_phylum=p__Proteobacteria:capture_species=s__Hylemonella gracilis:evalue=6.13e-74:gapopen=0.0:heptad=MCP-36H:length=155.0:mismatch=11.0:qcovhsp=100.0:qend=155.0:qstart=1.0:ref_name=RS_GCF_001592285.1_protein.faa_NZ_BCWQ01000019.1_77@PF00015_full_PFAM.8.191:scovhsp=84.7:send=160.0:sstart=6.0],7fecd5a0-494f-45b4-96bc-60a04658c3be_3@MCPsignal.68.220:0.0276805[&&NHX:Sample=rhiztom2:Type=capture:besthit=75.5:bitscore=155.0:capture_class=c__Gammaproteobacteria:capture_domain=d__Bacteria:capture_family=f__Burkholderiaceae:capture_genus=g__Hylemonella:capture_order=o__Burkholderiales:capture_phylum=p__Proteobacteria:capture_species=s__Hylemonella gracilis:evalue=1.81e-48:gapopen=0.0:heptad=MCP-36H:length=151.0:mismatch=37.0:qcovhsp=99.3:qend=152.0:qstart=2.0:ref_name=RS_GCF_001592285.1_protein.faa_NZ_BCWQ01000019.1_77@PF00015_full_PFAM.8.191:scovhsp=82.5:send=160.0:sstart=10.0])0:5e-09[&&NHX:Sample_counter=rhiztom2--1||rhiztom3--1:Type_counter=capture--2:besthit_avg=84.2:besthit_max=92.9:besthit_min=75.5:besthit_std=12.303657992645931:besthit_sum=168.4:bitscore_avg=187.5:bitscore_max=220.0:bitscore_min=155.0:bitscore_std=45.96194077712559:bitscore_sum=375.0:capture_class_counter=c__Gammaproteobacteria--2:capture_domain_counter=d__Bacteria--2:capture_family_counter=f__Burkholderiaceae--2:capture_genus_counter=g__Hylemonella--2:capture_order_counter=o__Burkholderiales--2:capture_phylum_counter=p__Proteobacteria--2:capture_species_counter=s__Hylemonella gracilis--2:evalue_avg=9.05e-49:evalue_max=1.81e-48:evalue_min=6.13e-74:evalue_std=1.279863273947651e-48:evalue_sum=1.81e-48:gapopen_avg=0.0:gapopen_max=0.0:gapopen_min=0.0:gapopen_std=0.0:gapopen_sum=0.0:gtdb_class_counter=:gtdb_domain_counter=:gtdb_family_counter=:gtdb_genus_counter=:gtdb_order_counter=:gtdb_phylum_counter=:gtdb_species_counter=:heptad_counter=MCP-36H--2:lbd_counter=:length_avg=153.0:length_max=155.0:length_min=151.0:length_std=2.8284271247461903:length_sum=306.0:mismatch_avg=24.0:mismatch_max=37.0:mismatch_min=11.0:mismatch_std=18.384776310850235:mismatch_sum=48.0:name=N1089168:qcovhsp_avg=99.65:qcovhsp_max=100.0:qcovhsp_min=99.3:qcovhsp_std=0.4949747468305853:qcovhsp_sum=199.3:qend_avg=153.5:qend_max=155.0:qend_min=152.0:qend_std=2.1213203435596424:qend_sum=307.0:qstart_avg=1.5:qstart_max=2.0:qstart_min=1.0:qstart_std=0.7071067811865476:qstart_sum=3.0:ref_name_counter=RS_GCF_001592285.1_protein.faa_NZ_BCWQ01000019.1_77@PF00015_full_PFAM.8.191--2:scovhsp_avg=83.6:scovhsp_max=84.7:scovhsp_min=82.5:scovhsp_std=1.5556349186104066:scovhsp_sum=167.2:send_avg=160.0:send_max=160.0:send_min=160.0:send_std=0.0:send_sum=320.0:sstart_avg=8.0:sstart_max=10.0:sstart_min=6.0:sstart_std=2.8284271247461903:sstart_sum=16.0])0.646:5e-09[&&NHX:Sample_counter=rhizpot1--1||rhiztom1--2||rhiztom2--2||rhiztom3--4:Type_counter=capture--9:besthit_avg=90.97777777777779:besthit_max=94.4:besthit_min=75.5:besthit_std=5.85529200334573:besthit_sum=818.8000000000001:bitscore_avg=204.0:bitscore_max=221.0:bitscore_min=155.0:bitscore_std=22.271057451320086:bitscore_sum=1836.0:capture_class_counter=c__Gammaproteobacteria--9:capture_domain_counter=d__Bacteria--9:capture_family_counter=f__Burkholderiaceae--6||f__Rhodocyclaceae--3:capture_genus_counter=g__Azospira--3||g__Hylemonella--4||g__Variovorax--2:capture_order_counter=o__Burkholderiales--9:capture_phylum_counter=p__Proteobacteria--9:capture_species_counter=s__Azospira sp003112695--3||s__Hylemonella gracilis--4||s__Variovorax sp001984055--2:evalue_avg=2.0111111111152666e-49:evalue_max=1.81e-48:evalue_min=3.04e-74:evalue_std=6.033333333331775e-49:evalue_sum=1.81000000000374e-48:gapopen_avg=0.1111111111111111:gapopen_max=1.0:gapopen_min=0.0:gapopen_std=0.3333333333333333:gapopen_sum=1.0:gtdb_class_counter=:gtdb_domain_counter=:gtdb_family_counter=:gtdb_genus_counter=:gtdb_order_counter=:gtdb_phylum_counter=:gtdb_species_counter=:heptad_counter=MCP-36H--9:lbd_counter=:length_avg=146.11111111111111:length_max=156.0:length_min=108.0:length_std=15.16941367064367:length_sum=1315.0:mismatch_avg=13.222222222222221:mismatch_max=37.0:mismatch_min=6.0:mismatch_std=9.079892314584157:mismatch_sum=119.0:name=N1089169:qcovhsp_avg=99.84444444444445:qcovhsp_max=100.0:qcovhsp_min=99.3:qcovhsp_std=0.30867098629087014:qcovhsp_sum=898.6:qend_avg=146.33333333333334:qend_max=156.0:qend_min=108.0:qend_std=15.182226450688976:qend_sum=1317.0:qstart_avg=1.2222222222222223:qstart_max=2.0:qstart_min=1.0:qstart_std=0.4409585518440984:qstart_sum=11.0:ref_name_counter=RS_GCF_001592285.1_protein.faa_NZ_BCWQ01000019.1_77@PF00015_full_PFAM.8.191--9:scovhsp_avg=79.77777777777777:scovhsp_max=84.7:scovhsp_min=59.0:scovhsp_std=8.250572370717347:scovhsp_sum=718.0:send_avg=156.22222222222223:send_max=160.0:send_min=126.0:send_std=11.333333333333334:send_sum=1406.0:sstart_avg=11.222222222222221:sstart_max=19.0:sstart_min=6.0:sstart_std=5.7614620058145345:sstart_sum=101.0],((((((((((ed09db92-be1c-45b0-8266-c7c5e4098e4c_1@MCPsignal.37.192:0[&&NHX:Sample=rhiztom1:Type=capture:besthit=93.5:bitscore=222.0:capture_class=c__Gammaproteobacteria:capture_domain=d__Bacteria:capture_family=f__Rhodocyclaceae:capture_genus=g__Azospira:capture_order=o__Burkholderiales:capture_phylum=p__Proteobacteria:capture_species=s__Azospira sp003112695:evalue=1.06e-74:gapopen=0.0:heptad=MCP-36H:length=155.0:mismatch=10.0:qcovhsp=100.0:qend=155.0:qstart=1.0:ref_name=RS_GCF_001592285.1_protein.faa_NZ_BCWQ01000019.1_77@PF00015_full_PFAM.8.191:scovhsp=84.7:send=160.0:sstart=6.0],7fc3e57b-d16e-4124-9a32-6b9d433d9322_5@MCPsignal.291.446:0[&&NHX:Sample=rhiztom2:Type=capture:besthit=93.5:bitscore=222.0:capture_class=c__Gammaproteobacteria:capture_domain=d__Bacteria:capture_family=f__Rhodocyclaceae:capture_genus=g__Azospira:capture_order=o__Burkholderiales:capture_phylum=p__Proteobacteria:capture_species=s__Azospira sp003112695:evalue=1.06e-74:gapopen=0.0:heptad=MCP-36H:length=155.0:mismatch=10.0:qcovhsp=100.0:qend=155.0:qstart=1.0:ref_name=RS_GCF_001592285.1_protein.faa_NZ_BCWQ01000019.1_77@PF00015_full_PFAM.8.191:scovhsp=84.7:send=160.0:sstart=6.0])0:0[&&NHX:Sample_counter=rhiztom1--1||rhiztom2--1:Type_counter=capture--2:besthit_avg=93.5:besthit_max=93.5:besthit_min=93.5:besthit_std=0.0:besthit_sum=187.0:bitscore_avg=222.0:bitscore_max=222.0:bitscore_min=222.0:bitscore_std=0.0:bitscore_sum=444.0:capture_class_counter=c__Gammaproteobacteria--2:capture_domain_counter=d__Bacteria--2:capture_family_counter=f__Rhodocyclaceae--2:capture_genus_counter=g__Azospira--2:capture_order_counter=o__Burkholderiales--2:capture_phylum_counter=p__Proteobacteria--2:capture_species_counter=s__Azospira sp003112695--2:evalue_avg=1.06e-74:evalue_max=1.06e-74:evalue_min=1.06e-74:evalue_std=0.0:evalue_sum=2.12e-74:gapopen_avg=0.0:gapopen_max=0.0:gapopen_min=0.0:gapopen_std=0.0:gapopen_sum=0.0:gtdb_class_counter=:gtdb_domain_counter=:gtdb_family_counter=:gtdb_genus_counter=:gtdb_order_counter=:gtdb_phylum_counter=:gtdb_species_counter=:heptad_counter=MCP-36H--2:lbd_counter=:length_avg=155.0:length_max=155.0:length_min=155.0:length_std=0.0:length_sum=310.0:mismatch_avg=10.0:mismatch_max=10.0:mismatch_min=10.0:mismatch_std=0.0:mismatch_sum=20.0:name=N1089172:qcovhsp_avg=100.0:qcovhsp_max=100.0:qcovhsp_min=100.0:qcovhsp_std=0.0:qcovhsp_sum=200.0:qend_avg=155.0:qend_max=155.0:qend_min=155.0:qend_std=0.0:qend_sum=310.0:qstart_avg=1.0:qstart_max=1.0:qstart_min=1.0:qstart_std=0.0:qstart_sum=2.0:ref_name_counter=RS_GCF_001592285.1_protein.faa_NZ_BCWQ01000019.1_77@PF00015_full_PFAM.8.191--2:scovhsp_avg=84.7:scovhsp_max=84.7:scovhsp_min=84.7:scovhsp_std=0.0:scovhsp_sum=169.4:send_avg=160.0:send_max=160.0:send_min=160.0:send_std=0.0:send_sum=320.0:sstart_avg=6.0:sstart_max=6.0:sstart_min=6.0:sstart_std=0.0:sstart_sum=12.0],7d22e84a-b775-4a15-8a92-0ab1a9fe88e4_6@MCPsignal.125.280:0[&&NHX:Sample=rhiztom2:Type=capture:besthit=93.5:bitscore=222.0:capture_class=c__Gammaproteobacteria:capture_domain=d__Bacteria:capture_family=f__Rhodocyclaceae:capture_genus=g__Azospira:capture_order=o__Burkholderiales:capture_phylum=p__Proteobacteria:capture_species=s__Azospira sp003112695:evalue=1.06e-74:gapopen=0.0:heptad=MCP-36H:length=155.0:mismatch=10.0:qcovhsp=100.0:qend=155.0:qstart=1.0:ref_name=RS_GCF_001592285.1_protein.faa_NZ_BCWQ01000019.1_77@PF00015_full_PFAM.8.191:scovhsp=84.7:send=160.0:sstart=6.0])0:0[&&NHX:Sample_counter=rhiztom1--1||rhiztom2--2:Type_counter=capture--3:besthit_avg=93.5:besthit_max=93.5:besthit_min=93.5:besthit_std=0.0:besthit_sum=280.5:bitscore_avg=222.0:bitscore_max=222.0:bitscore_min=222.0:bitscore_std=0.0:bitscore_sum=666.0:capture_class_counter=c__Gammaproteobacteria--3:capture_domain_counter=d__Bacteria--3:capture_family_counter=f__Rhodocyclaceae--3:capture_genus_counter=g__Azospira--3:capture_order_counter=o__Burkholderiales--3:capture_phylum_counter=p__Proteobacteria--3:capture_species_counter=s__Azospira sp003112695--3:evalue_avg=1.06e-74:evalue_max=1.06e-74:evalue_min=1.06e-74:evalue_std=0.0:evalue_sum=3.18e-74:gapopen_avg=0.0:gapopen_max=0.0:gapopen_min=0.0:gapopen_std=0.0:gapopen_sum=0.0:gtdb_class_counter=:gtdb_domain_counter=:gtdb_family_counter=:gtdb_genus_counter=:gtdb_order_counter=:gtdb_phylum_counter=:gtdb_species_counter=:heptad_counter=MCP-36H--3:lbd_counter=:length_avg=155.0:length_max=155.0:length_min=155.0:length_std=0.0:length_sum=465.0:mismatch_avg=10.0:mismatch_max=10.0:mismatch_min=10.0:mismatch_std=0.0:mismatch_sum=30.0:name=N1089174:qcovhsp_avg=100.0:qcovhsp_max=100.0:qcovhsp_min=100.0:qcovhsp_std=0.0:qcovhsp_sum=300.0:qend_avg=155.0:qend_max=155.0:qend_min=155.0:qend_std=0.0:qend_sum=465.0:qstart_avg=1.0:qstart_max=1.0:qstart_min=1.0:qstart_std=0.0:qstart_sum=3.0:ref_name_counter=RS_GCF_001592285.1_protein.faa_NZ_BCWQ01000019.1_77@PF00015_full_PFAM.8.191--3:scovhsp_avg=84.7:scovhsp_max=84.7:scovhsp_min=84.7:scovhsp_std=0.0:scovhsp_sum=254.10000000000002:send_avg=160.0:send_max=160.0:send_min=160.0:send_std=0.0:send_sum=480.0:sstart_avg=6.0:sstart_max=6.0:sstart_min=6.0:sstart_std=0.0:sstart_sum=18.0],6fe0143a-f56b-5b8b-9846-63e8a1d65183_1@MCPsignal.106.261:0[&&NHX:Sample=rhiztom3:Type=capture:besthit=93.5:bitscore=222.0:capture_class=c__Gammaproteobacteria:capture_domain=d__Bacteria:capture_family=f__Rhodocyclaceae:capture_genus=g__Azospira:capture_order=o__Burkholderiales:capture_phylum=p__Proteobacteria:capture_species=s__Azospira sp003112695:evalue=1.06e-74:gapopen=0.0:heptad=MCP-36H:length=155.0:mismatch=10.0:qcovhsp=100.0:qend=155.0:qstart=1.0:ref_name=RS_GCF_001592285.1_protein.faa_NZ_BCWQ01000019.1_77@PF00015_full_PFAM.8.191:scovhsp=84.7:send=160.0:sstart=6.0])0:0[&&NHX:Sample_counter=rhiztom1--1||rhiztom2--2||rhiztom3--1:Type_counter=capture--4:besthit_avg=93.5:besthit_max=93.5:besthit_min=93.5:besthit_std=0.0:besthit_sum=374.0:bitscore_avg=222.0:bitscore_max=222.0:bitscore_min=222.0:bitscore_std=0.0:bitscore_sum=888.0:capture_class_counter=c__Gammaproteobacteria--4:capture_domain_counter=d__Bacteria--4:capture_family_counter=f__Rhodocyclaceae--4:capture_genus_counter=g__Azospira--4:capture_order_counter=o__Burkholderiales--4:capture_phylum_counter=p__Proteobacteria--4:capture_species_counter=s__Azospira sp003112695--4:evalue_avg=1.06e-74:evalue_max=1.06e-74:evalue_min=1.06e-74:evalue_std=0.0:evalue_sum=4.24e-74:gapopen_avg=0.0:gapopen_max=0.0:gapopen_min=0.0:gapopen_std=0.0:gapopen_sum=0.0:gtdb_class_counter=:gtdb_domain_counter=:gtdb_family_counter=:gtdb_genus_counter=:gtdb_order_counter=:gtdb_phylum_counter=:gtdb_species_counter=:heptad_counter=MCP-36H--4:lbd_counter=:length_avg=155.0:length_max=155.0:length_min=155.0:length_std=0.0:length_sum=620.0:mismatch_avg=10.0:mismatch_max=10.0:mismatch_min=10.0:mismatch_std=0.0:mismatch_sum=40.0:name=N1089176:qcovhsp_avg=100.0:qcovhsp_max=100.0:qcovhsp_min=100.0:qcovhsp_std=0.0:qcovhsp_sum=400.0:qend_avg=155.0:qend_max=155.0:qend_min=155.0:qend_std=0.0:qend_sum=620.0:qstart_avg=1.0:qstart_max=1.0:qstart_min=1.0:qstart_std=0.0:qstart_sum=4.0:ref_name_counter=RS_GCF_001592285.1_protein.faa_NZ_BCWQ01000019.1_77@PF00015_full_PFAM.8.191--4:scovhsp_avg=84.7:scovhsp_max=84.7:scovhsp_min=84.7:scovhsp_std=0.0:scovhsp_sum=338.8:send_avg=160.0:send_max=160.0:send_min=160.0:send_std=0.0:send_sum=640.0:sstart_avg=6.0:sstart_max=6.0:sstart_min=6.0:sstart_std=0.0:sstart_sum=24.0],dbf3c0c7-ca01-4ae5-b015-51aad0fb52bd_2@MCPsignal.60.215:0[&&NHX:Sample=rhiztom3:Type=capture:besthit=93.5:bitscore=222.0:capture_class=c__Gammaproteobacteria:capture_domain=d__Bacteria:capture_family=f__Rhodocyclaceae:capture_genus=g__Azospira:capture_order=o__Burkholderiales:capture_phylum=p__Proteobacteria:capture_species=s__Azospira sp003112695:evalue=1.06e-74:gapopen=0.0:heptad=MCP-36H:length=155.0:mismatch=10.0:qcovhsp=100.0:qend=155.0:qstart=1.0:ref_name=RS_GCF_001592285.1_protein.faa_NZ_BCWQ01000019.1_77@PF00015_full_PFAM.8.191:scovhsp=84.7:send=160.0:sstart=6.0])0:0[&&NHX:Sample_counter=rhiztom1--1||rhiztom2--2||rhiztom3--2:Type_counter=capture--5:besthit_avg=93.5:besthit_max=93.5:besthit_min=93.5:besthit_std=0.0:besthit_sum=467.5:bitscore_avg=222.0:bitscore_max=222.0:bitscore_min=222.0:bitscore_std=0.0:bitscore_sum=1110.0:capture_class_counter=c__Gammaproteobacteria--5:capture_domain_counter=d__Bacteria--5:capture_family_counter=f__Rhodocyclaceae--5:capture_genus_counter=g__Azospira--5:capture_order_counter=o__Burkholderiales--5:capture_phylum_counter=p__Proteobacteria--5:capture_species_counter=s__Azospira sp003112695--5:evalue_avg=1.06e-74:evalue_max=1.06e-74:evalue_min=1.06e-74:evalue_std=0.0:evalue_sum=5.3e-74:gapopen_avg=0.0:gapopen_max=0.0:gapopen_min=0.0:gapopen_std=0.0:gapopen_sum=0.0:gtdb_class_counter=:gtdb_domain_counter=:gtdb_family_counter=:gtdb_genus_counter=:gtdb_order_counter=:gtdb_phylum_counter=:gtdb_species_counter=:heptad_counter=MCP-36H--5:lbd_counter=:length_avg=155.0:length_max=155.0:length_min=155.0:length_std=0.0:length_sum=775.0:mismatch_avg=10.0:mismatch_max=10.0:mismatch_min=10.0:mismatch_std=0.0:mismatch_sum=50.0:name=N1089178:qcovhsp_avg=100.0:qcovhsp_max=100.0:qcovhsp_min=100.0:qcovhsp_std=0.0:qcovhsp_sum=500.0:qend_avg=155.0:qend_max=155.0:qend_min=155.0:qend_std=0.0:qend_sum=775.0:qstart_avg=1.0:qstart_max=1.0:qstart_min=1.0:qstart_std=0.0:qstart_sum=5.0:ref_name_counter=RS_GCF_001592285.1_protein.faa_NZ_BCWQ01000019.1_77@PF00015_full_PFAM.8.191--5:scovhsp_avg=84.7:scovhsp_max=84.7:scovhsp_min=84.7:scovhsp_std=0.0:scovhsp_sum=423.5:send_avg=160.0:send_max=160.0:send_min=160.0:send_std=0.0:send_sum=800.0:sstart_avg=6.0:sstart_max=6.0:sstart_min=6.0:sstart_std=0.0:sstart_sum=30.0],4a6312bc-34b3-401b-a6d3-0295291fef6a_1@MCPsignal.34.189:0[&&NHX:Sample=rhiztom3:Type=capture:besthit=93.5:bitscore=222.0:capture_class=c__Gammaproteobacteria:capture_domain=d__Bacteria:capture_family=f__Rhodocyclaceae:capture_genus=g__Azospira:capture_order=o__Burkholderiales:capture_phylum=p__Proteobacteria:capture_species=s__Azospira sp003112695:evalue=1.06e-74:gapopen=0.0:heptad=MCP-36H:length=155.0:mismatch=10.0:qcovhsp=100.0:qend=155.0:qstart=1.0:ref_name=RS_GCF_001592285.1_protein.faa_NZ_BCWQ01000019.1_77@PF00015_full_PFAM.8.191:scovhsp=84.7:send=160.0:sstart=6.0])0:0[&&NHX:Sample_counter=rhiztom1--1||rhiztom2--2||rhiztom3--3:Type_counter=capture--6:besthit_avg=93.5:besthit_max=93.5:besthit_min=93.5:besthit_std=0.0:besthit_sum=561.0:bitscore_avg=222.0:bitscore_max=222.0:bitscore_min=222.0:bitscore_std=0.0:bitscore_sum=1332.0:capture_class_counter=c__Gammaproteobacteria--6:capture_domain_counter=d__Bacteria--6:capture_family_counter=f__Rhodocyclaceae--6:capture_genus_counter=g__Azospira--6:capture_order_counter=o__Burkholderiales--6:capture_phylum_counter=p__Proteobacteria--6:capture_species_counter=s__Azospira sp003112695--6:evalue_avg=1.06e-74:evalue_max=1.06e-74:evalue_min=1.06e-74:evalue_std=0.0:evalue_sum=6.36e-74:gapopen_avg=0.0:gapopen_max=0.0:gapopen_min=0.0:gapopen_std=0.0:gapopen_sum=0.0:gtdb_class_counter=:gtdb_domain_counter=:gtdb_family_counter=:gtdb_genus_counter=:gtdb_order_counter=:gtdb_phylum_counter=:gtdb_species_counter=:heptad_counter=MCP-36H--6:lbd_counter=:length_avg=155.0:length_max=155.0:length_min=155.0:length_std=0.0:length_sum=930.0:mismatch_avg=10.0:mismatch_max=10.0:mismatch_min=10.0:mismatch_std=0.0:mismatch_sum=60.0:name=N1089180:qcovhsp_avg=100.0:qcovhsp_max=100.0:qcovhsp_min=100.0:qcovhsp_std=0.0:qcovhsp_sum=600.0:qend_avg=155.0:qend_max=155.0:qend_min=155.0:qend_std=0.0:qend_sum=930.0:qstart_avg=1.0:qstart_max=1.0:qstart_min=1.0:qstart_std=0.0:qstart_sum=6.0:ref_name_counter=RS_GCF_001592285.1_protein.faa_NZ_BCWQ01000019.1_77@PF00015_full_PFAM.8.191--6:scovhsp_avg=84.7:scovhsp_max=84.7:scovhsp_min=84.7:scovhsp_std=0.0:scovhsp_sum=508.2:send_avg=160.0:send_max=160.0:send_min=160.0:send_std=0.0:send_sum=960.0:sstart_avg=6.0:sstart_max=6.0:sstart_min=6.0:sstart_std=0.0:sstart_sum=36.0],0f47c4c4-68ad-4bdb-8406-e3862f59fa38_4@MCPsignal.86.241:0[&&NHX:Sample=rhiztom3:Type=capture:besthit=93.5:bitscore=222.0:capture_class=c__Gammaproteobacteria:capture_domain=d__Bacteria:capture_family=f__Rhodocyclaceae:capture_genus=g__Azospira:capture_order=o__Burkholderiales:capture_phylum=p__Proteobacteria:capture_species=s__Azospira sp003112695:evalue=1.06e-74:gapopen=0.0:heptad=MCP-36H:length=155.0:mismatch=10.0:qcovhsp=100.0:qend=155.0:qstart=1.0:ref_name=RS_GCF_001592285.1_protein.faa_NZ_BCWQ01000019.1_77@PF00015_full_PFAM.8.191:scovhsp=84.7:send=160.0:sstart=6.0])0:0[&&NHX:Sample_counter=rhiztom1--1||rhiztom2--2||rhiztom3--4:Type_counter=capture--7:besthit_avg=93.5:besthit_max=93.5:besthit_min=93.5:besthit_std=0.0:besthit_sum=654.5:bitscore_avg=222.0:bitscore_max=222.0:bitscore_min=222.0:bitscore_std=0.0:bitscore_sum=1554.0:capture_class_counter=c__Gammaproteobacteria--7:capture_domain_counter=d__Bacteria--7:capture_family_counter=f__Rhodocyclaceae--7:capture_genus_counter=g__Azospira--7:capture_order_counter=o__Burkholderiales--7:capture_phylum_counter=p__Proteobacteria--7:capture_species_counter=s__Azospira sp003112695--7:evalue_avg=1.0600000000000002e-74:evalue_max=1.06e-74:evalue_min=1.06e-74:evalue_std=2.1209707875228703e-90:evalue_sum=7.42e-74:gapopen_avg=0.0:gapopen_max=0.0:gapopen_min=0.0:gapopen_std=0.0:gapopen_sum=0.0:gtdb_class_counter=:gtdb_domain_counter=:gtdb_family_counter=:gtdb_genus_counter=:gtdb_order_counter=:gtdb_phylum_counter=:gtdb_species_counter=:heptad_counter=MCP-36H--7:lbd_counter=:length_avg=155.0:length_max=155.0:length_min=155.0:length_std=0.0:length_sum=1085.0:mismatch_avg=10.0:mismatch_max=10.0:mismatch_min=10.0:mismatch_std=0.0:mismatch_sum=70.0:name=N1089182:qcovhsp_avg=100.0:qcovhsp_max=100.0:qcovhsp_min=100.0:qcovhsp_std=0.0:qcovhsp_sum=700.0:qend_avg=155.0:qend_max=155.0:qend_min=155.0:qend_std=0.0:qend_sum=1085.0:qstart_avg=1.0:qstart_max=1.0:qstart_min=1.0:qstart_std=0.0:qstart_sum=7.0:ref_name_counter=RS_GCF_001592285.1_protein.faa_NZ_BCWQ01000019.1_77@PF00015_full_PFAM.8.191--7:scovhsp_avg=84.7:scovhsp_max=84.7:scovhsp_min=84.7:scovhsp_std=0.0:scovhsp_sum=592.9:send_avg=160.0:send_max=160.0:send_min=160.0:send_std=0.0:send_sum=1120.0:sstart_avg=6.0:sstart_max=6.0:sstart_min=6.0:sstart_std=0.0:sstart_sum=42.0],562ece7c-a6d5-4406-97db-587670ed9984_2@MCPsignal.28.183:0[&&NHX:Sample=rhiztom3:Type=capture:besthit=93.5:bitscore=222.0:capture_class=c__Gammaproteobacteria:capture_domain=d__Bacteria:capture_family=f__Rhodocyclaceae:capture_genus=g__Azospira:capture_order=o__Burkholderiales:capture_phylum=p__Proteobacteria:capture_species=s__Azospira sp003112695:evalue=1.06e-74:gapopen=0.0:heptad=MCP-36H:length=155.0:mismatch=10.0:qcovhsp=100.0:qend=155.0:qstart=1.0:ref_name=RS_GCF_001592285.1_protein.faa_NZ_BCWQ01000019.1_77@PF00015_full_PFAM.8.191:scovhsp=84.7:send=160.0:sstart=6.0])0:0[&&NHX:Sample_counter=rhiztom1--1||rhiztom2--2||rhiztom3--5:Type_counter=capture--8:besthit_avg=93.5:besthit_max=93.5:besthit_min=93.5:besthit_std=0.0:besthit_sum=748.0:bitscore_avg=222.0:bitscore_max=222.0:bitscore_min=222.0:bitscore_std=0.0:bitscore_sum=1776.0:capture_class_counter=c__Gammaproteobacteria--8:capture_domain_counter=d__Bacteria--8:capture_family_counter=f__Rhodocyclaceae--8:capture_genus_counter=g__Azospira--8:capture_order_counter=o__Burkholderiales--8:capture_phylum_counter=p__Proteobacteria--8:capture_species_counter=s__Azospira sp003112695--8:evalue_avg=1.06e-74:evalue_max=1.06e-74:evalue_min=1.06e-74:evalue_std=0.0:evalue_sum=8.48e-74:gapopen_avg=0.0:gapopen_max=0.0:gapopen_min=0.0:gapopen_std=0.0:gapopen_sum=0.0:gtdb_class_counter=:gtdb_domain_counter=:gtdb_family_counter=:gtdb_genus_counter=:gtdb_order_counter=:gtdb_phylum_counter=:gtdb_species_counter=:heptad_counter=MCP-36H--8:lbd_counter=:length_avg=155.0:length_max=155.0:length_min=155.0:length_std=0.0:length_sum=1240.0:mismatch_avg=10.0:mismatch_max=10.0:mismatch_min=10.0:mismatch_std=0.0:mismatch_sum=80.0:name=N1089184:qcovhsp_avg=100.0:qcovhsp_max=100.0:qcovhsp_min=100.0:qcovhsp_std=0.0:qcovhsp_sum=800.0:qend_avg=155.0:qend_max=155.0:qend_min=155.0:qend_std=0.0:qend_sum=1240.0:qstart_avg=1.0:qstart_max=1.0:qstart_min=1.0:qstart_std=0.0:qstart_sum=8.0:ref_name_counter=RS_GCF_001592285.1_protein.faa_NZ_BCWQ01000019.1_77@PF00015_full_PFAM.8.191--8:scovhsp_avg=84.7:scovhsp_max=84.7:scovhsp_min=84.7:scovhsp_std=0.0:scovhsp_sum=677.6:send_avg=160.0:send_max=160.0:send_min=160.0:send_std=0.0:send_sum=1280.0:sstart_avg=6.0:sstart_max=6.0:sstart_min=6.0:sstart_std=0.0:sstart_sum=48.0],d9bf9b16-dff0-4d71-b5de-2ff22077a9d2_6@MCPsignal.75.230:0[&&NHX:Sample=rhiztom3:Type=capture:besthit=93.5:bitscore=222.0:capture_class=c__Gammaproteobacteria:capture_domain=d__Bacteria:capture_family=f__Rhodocyclaceae:capture_genus=g__Azospira:capture_order=o__Burkholderiales:capture_phylum=p__Proteobacteria:capture_species=s__Azospira sp003112695:evalue=1.06e-74:gapopen=0.0:heptad=MCP-36H:length=155.0:mismatch=10.0:qcovhsp=100.0:qend=155.0:qstart=1.0:ref_name=RS_GCF_001592285.1_protein.faa_NZ_BCWQ01000019.1_77@PF00015_full_PFAM.8.191:scovhsp=84.7:send=160.0:sstart=6.0])0:0[&&NHX:Sample_counter=rhiztom1--1||rhiztom2--2||rhiztom3--6:Type_counter=capture--9:besthit_avg=93.5:besthit_max=93.5:besthit_min=93.5:besthit_std=0.0:besthit_sum=841.5:bitscore_avg=222.0:bitscore_max=222.0:bitscore_min=222.0:bitscore_std=0.0:bitscore_sum=1998.0:capture_class_counter=c__Gammaproteobacteria--9:capture_domain_counter=d__Bacteria--9:capture_family_counter=f__Rhodocyclaceae--9:capture_genus_counter=g__Azospira--9:capture_order_counter=o__Burkholderiales--9:capture_phylum_counter=p__Proteobacteria--9:capture_species_counter=s__Azospira sp003112695--9:evalue_avg=1.06e-74:evalue_max=1.06e-74:evalue_min=1.06e-74:evalue_std=0.0:evalue_sum=9.539999999999999e-74:gapopen_avg=0.0:gapopen_max=0.0:gapopen_min=0.0:gapopen_std=0.0:gapopen_sum=0.0:gtdb_class_counter=:gtdb_domain_counter=:gtdb_family_counter=:gtdb_genus_counter=:gtdb_order_counter=:gtdb_phylum_counter=:gtdb_species_counter=:heptad_counter=MCP-36H--9:lbd_counter=:length_avg=155.0:length_max=155.0:length_min=155.0:length_std=0.0:length_sum=1395.0:mismatch_avg=10.0:mismatch_max=10.0:mismatch_min=10.0:mismatch_std=0.0:mismatch_sum=90.0:name=N1089186:qcovhsp_avg=100.0:qcovhsp_max=100.0:qcovhsp_min=100.0:qcovhsp_std=0.0:qcovhsp_sum=900.0:qend_avg=155.0:qend_max=155.0:qend_min=155.0:qend_std=0.0:qend_sum=1395.0:qstart_avg=1.0:qstart_max=1.0:qstart_min=1.0:qstart_std=0.0:qstart_sum=9.0:ref_name_counter=RS_GCF_001592285.1_protein.faa_NZ_BCWQ01000019.1_77@PF00015_full_PFAM.8.191--9:scovhsp_avg=84.7:scovhsp_max=84.7:scovhsp_min=84.7:scovhsp_std=0.0:scovhsp_sum=762.3000000000001:send_avg=160.0:send_max=160.0:send_min=160.0:send_std=0.0:send_sum=1440.0:sstart_avg=6.0:sstart_max=6.0:sstart_min=6.0:sstart_std=0.0:sstart_sum=54.0],78399775-922f-46d1-8249-5d1474baa7bd_2@MCPsignal.391.546:0[&&NHX:Sample=rhiztom3:Type=capture:besthit=93.5:bitscore=222.0:capture_class=c__Gammaproteobacteria:capture_domain=d__Bacteria:capture_family=f__Rhodocyclaceae:capture_genus=g__Azospira:capture_order=o__Burkholderiales:capture_phylum=p__Proteobacteria:capture_species=s__Azospira sp003112695:evalue=1.06e-74:gapopen=0.0:heptad=MCP-36H:length=155.0:mismatch=10.0:qcovhsp=100.0:qend=155.0:qstart=1.0:ref_name=RS_GCF_001592285.1_protein.faa_NZ_BCWQ01000019.1_77@PF00015_full_PFAM.8.191:scovhsp=84.7:send=160.0:sstart=6.0]):5e-09[&&NHX:Sample_counter=rhiztom1--1||rhiztom2--2||rhiztom3--7:Type_counter=capture--10:besthit_avg=93.5:besthit_max=93.5:besthit_min=93.5:besthit_std=0.0:besthit_sum=935.0:bitscore_avg=222.0:bitscore_max=222.0:bitscore_min=222.0:bitscore_std=0.0:bitscore_sum=2220.0:capture_class_counter=c__Gammaproteobacteria--10:capture_domain_counter=d__Bacteria--10:capture_family_counter=f__Rhodocyclaceae--10:capture_genus_counter=g__Azospira--10:capture_order_counter=o__Burkholderiales--10:capture_phylum_counter=p__Proteobacteria--10:capture_species_counter=s__Azospira sp003112695--10:evalue_avg=1.0599999999999998e-74:evalue_max=1.06e-74:evalue_min=1.06e-74:evalue_std=2.069855546265277e-90:evalue_sum=1.0599999999999998e-73:gapopen_avg=0.0:gapopen_max=0.0:gapopen_min=0.0:gapopen_std=0.0:gapopen_sum=0.0:gtdb_class_counter=:gtdb_domain_counter=:gtdb_family_counter=:gtdb_genus_counter=:gtdb_order_counter=:gtdb_phylum_counter=:gtdb_species_counter=:heptad_counter=MCP-36H--10:lbd_counter=:length_avg=155.0:length_max=155.0:length_min=155.0:length_std=0.0:length_sum=1550.0:mismatch_avg=10.0:mismatch_max=10.0:mismatch_min=10.0:mismatch_std=0.0:mismatch_sum=100.0:name=N1089188:qcovhsp_avg=100.0:qcovhsp_max=100.0:qcovhsp_min=100.0:qcovhsp_std=0.0:qcovhsp_sum=1000.0:qend_avg=155.0:qend_max=155.0:qend_min=155.0:qend_std=0.0:qend_sum=1550.0:qstart_avg=1.0:qstart_max=1.0:qstart_min=1.0:qstart_std=0.0:qstart_sum=10.0:ref_name_counter=RS_GCF_001592285.1_protein.faa_NZ_BCWQ01000019.1_77@PF00015_full_PFAM.8.191--10:scovhsp_avg=84.70000000000002:scovhsp_max=84.7:scovhsp_min=84.7:scovhsp_std=1.4979556132593925e-14:scovhsp_sum=847.0000000000001:send_avg=160.0:send_max=160.0:send_min=160.0:send_std=0.0:send_sum=1600.0:sstart_avg=6.0:sstart_max=6.0:sstart_min=6.0:sstart_std=0.0:sstart_sum=60.0],75ae1ab1-fb88-452b-ae91-3677043bae35_1@MCPsignal.24.179:0.0101363[&&NHX:Sample=rhiztom1:Type=capture:besthit=92.3:bitscore=220.0:capture_class=c__Gammaproteobacteria:capture_domain=d__Bacteria:capture_family=f__Rhodocyclaceae:capture_genus=g__Azospira:capture_order=o__Burkholderiales:capture_phylum=p__Proteobacteria:capture_species=s__Azospira sp003112695:evalue=6.13e-74:gapopen=0.0:heptad=MCP-36H:length=155.0:mismatch=12.0:qcovhsp=100.0:qend=155.0:qstart=1.0:ref_name=RS_GCF_001592285.1_protein.faa_NZ_BCWQ01000019.1_77@PF00015_full_PFAM.8.191:scovhsp=84.7:send=160.0:sstart=6.0])0:5e-09[&&NHX:Sample_counter=rhiztom1--2||rhiztom2--2||rhiztom3--7:Type_counter=capture--11:besthit_avg=93.39090909090909:besthit_max=93.5:besthit_min=92.3:besthit_std=0.36181361349331714:besthit_sum=1027.3:bitscore_avg=221.8181818181818:bitscore_max=222.0:bitscore_min=220.0:bitscore_std=0.6030226891555271:bitscore_sum=2440.0:capture_class_counter=c__Gammaproteobacteria--11:capture_domain_counter=d__Bacteria--11:capture_family_counter=f__Rhodocyclaceae--11:capture_genus_counter=g__Azospira--11:capture_order_counter=o__Burkholderiales--11:capture_phylum_counter=p__Proteobacteria--11:capture_species_counter=s__Azospira sp003112695--11:evalue_avg=1.5209090909090907e-74:evalue_max=6.13e-74:evalue_min=1.06e-74:evalue_std=1.5286625170092613e-74:evalue_sum=1.6729999999999998e-73:gapopen_avg=0.0:gapopen_max=0.0:gapopen_min=0.0:gapopen_std=0.0:gapopen_sum=0.0:gtdb_class_counter=:gtdb_domain_counter=:gtdb_family_counter=:gtdb_genus_counter=:gtdb_order_counter=:gtdb_phylum_counter=:gtdb_species_counter=:heptad_counter=MCP-36H--11:lbd_counter=:length_avg=155.0:length_max=155.0:length_min=155.0:length_std=0.0:length_sum=1705.0:mismatch_avg=10.181818181818182:mismatch_max=12.0:mismatch_min=10.0:mismatch_std=0.6030226891555273:mismatch_sum=112.0:name=N1089190:qcovhsp_avg=100.0:qcovhsp_max=100.0:qcovhsp_min=100.0:qcovhsp_std=0.0:qcovhsp_sum=1100.0:qend_avg=155.0:qend_max=155.0:qend_min=155.0:qend_std=0.0:qend_sum=1705.0:qstart_avg=1.0:qstart_max=1.0:qstart_min=1.0:qstart_std=0.0:qstart_sum=11.0:ref_name_counter=RS_GCF_001592285.1_protein.faa_NZ_BCWQ01000019.1_77@PF00015_full_PFAM.8.191--11:scovhsp_avg=84.70000000000002:scovhsp_max=84.7:scovhsp_min=84.7:scovhsp_std=1.4904470165364382e-14:scovhsp_sum=931.7000000000002:send_avg=160.0:send_max=160.0:send_min=160.0:send_std=0.0:send_sum=1760.0:sstart_avg=6.0:sstart_max=6.0:sstart_min=6.0:sstart_std=0.0:sstart_sum=66.0])0:5e-09[&&NHX:Sample_counter=rhizpot1--1||rhiztom1--4||rhiztom2--4||rhiztom3--11:Type_counter=capture--20:besthit_avg=92.305:besthit_max=94.4:besthit_min=75.5:besthit_std=4.002693172300239:besthit_sum=1846.1000000000001:bitscore_avg=213.8:bitscore_max=222.0:bitscore_min=155.0:bitscore_std=17.080613818626443:bitscore_sum=4276.0:capture_class_counter=c__Gammaproteobacteria--20:capture_domain_counter=d__Bacteria--20:capture_family_counter=f__Burkholderiaceae--6||f__Rhodocyclaceae--14:capture_genus_counter=g__Azospira--14||g__Hylemonella--4||g__Variovorax--2:capture_order_counter=o__Burkholderiales--20:capture_phylum_counter=p__Proteobacteria--20:capture_species_counter=s__Azospira sp003112695--14||s__Hylemonella gracilis--4||s__Variovorax sp001984055--2:evalue_avg=9.0500000000187e-50:evalue_max=1.81e-48:evalue_min=1.06e-74:evalue_std=4.0472830392741785e-49:evalue_sum=1.81000000000374e-48:gapopen_avg=0.05:gapopen_max=1.0:gapopen_min=0.0:gapopen_std=0.22360679774997894:gapopen_sum=1.0:gtdb_class_counter=:gtdb_domain_counter=:gtdb_family_counter=:gtdb_genus_counter=:gtdb_order_counter=:gtdb_phylum_counter=:gtdb_species_counter=:heptad_counter=MCP-36H--20:lbd_counter=:length_avg=151.0:length_max=156.0:length_min=108.0:length_std=10.838527769514009:length_sum=3020.0:mismatch_avg=11.55:mismatch_max=37.0:mismatch_min=6.0:mismatch_std=6.108449712876161:mismatch_sum=231.0:name=N1089191:qcovhsp_avg=99.92999999999999:qcovhsp_max=100.0:qcovhsp_min=99.3:qcovhsp_std=0.2154554539378832:qcovhsp_sum=1998.6:qend_avg=151.1:qend_max=156.0:qend_min=108.0:qend_std=10.799122771391152:qend_sum=3022.0:qstart_avg=1.1:qstart_max=2.0:qstart_min=1.0:qstart_std=0.3077935056255462:qstart_sum=22.0:ref_name_counter=RS_GCF_001592285.1_protein.faa_NZ_BCWQ01000019.1_77@PF00015_full_PFAM.8.191--20:scovhsp_avg=82.485:scovhsp_max=84.7:scovhsp_min=59.0:scovhsp_std=5.913879748879794:scovhsp_sum=1649.7:send_avg=158.3:send_max=160.0:send_min=126.0:send_std=7.602631123499284:send_sum=3166.0:sstart_avg=8.35:sstart_max=19.0:sstart_min=6.0:sstart_std=4.591468060148999:sstart_sum=167.0],((ee815dab-f65f-4a00-87b3-95817feedb8f_1@MCPsignal.22.156:0[&&NHX:Sample=rhiztom3:Type=capture:besthit=92.5:bitscore=188.0:capture_class=c__Gammaproteobacteria:capture_domain=d__Bacteria:capture_family=f__Burkholderiaceae:capture_genus=g__Noviherbaspirillum_A:capture_order=o__Burkholderiales:capture_phylum=p__Proteobacteria:capture_species=s__Noviherbaspirillum_A soli:evalue=1.6e-61:gapopen=0.0:heptad=MCP-36H:length=134.0:mismatch=10.0:qcovhsp=100.0:qend=134.0:qstart=1.0:ref_name=RS_GCF_001592285.1_protein.faa_NZ_BCWQ01000019.1_77@PF00015_full_PFAM.8.191:scovhsp=73.2:send=160.0:sstart=27.0],2b56800b-ac20-4b12-a395-dce889009f90_3@MCPsignal.21.155:0[&&NHX:Sample=rhiztom3:Type=capture:besthit=92.5:bitscore=188.0:capture_class=c__Gammaproteobacteria:capture_domain=d__Bacteria:capture_family=f__Burkholderiaceae:capture_genus=g__Noviherbaspirillum_A:capture_order=o__Burkholderiales:capture_phylum=p__Proteobacteria:capture_species=s__Noviherbaspirillum_A soli:evalue=1.6e-61:gapopen=0.0:heptad=MCP-36H:length=134.0:mismatch=10.0:qcovhsp=100.0:qend=134.0:qstart=1.0:ref_name=RS_GCF_001592285.1_protein.faa_NZ_BCWQ01000019.1_77@PF00015_full_PFAM.8.191:scovhsp=73.2:send=160.0:sstart=27.0]):0.00654614[&&NHX:Sample_counter=rhiztom3--2:Type_counter=capture--2:besthit_avg=92.5:besthit_max=92.5:besthit_min=92.5:besthit_std=0.0:besthit_sum=185.0:bitscore_avg=188.0:bitscore_max=188.0:bitscore_min=188.0:bitscore_std=0.0:bitscore_sum=376.0:capture_class_counter=c__Gammaproteobacteria--2:capture_domain_counter=d__Bacteria--2:capture_family_counter=f__Burkholderiaceae--2:capture_genus_counter=g__Noviherbaspirillum_A--2:capture_order_counter=o__Burkholderiales--2:capture_phylum_counter=p__Proteobacteria--2:capture_species_counter=s__Noviherbaspirillum_A soli--2:evalue_avg=1.6e-61:evalue_max=1.6e-61:evalue_min=1.6e-61:evalue_std=0.0:evalue_sum=3.2e-61:gapopen_avg=0.0:gapopen_max=0.0:gapopen_min=0.0:gapopen_std=0.0:gapopen_sum=0.0:gtdb_class_counter=:gtdb_domain_counter=:gtdb_family_counter=:gtdb_genus_counter=:gtdb_order_counter=:gtdb_phylum_counter=:gtdb_species_counter=:heptad_counter=MCP-36H--2:lbd_counter=:length_avg=134.0:length_max=134.0:length_min=134.0:length_std=0.0:length_sum=268.0:mismatch_avg=10.0:mismatch_max=10.0:mismatch_min=10.0:mismatch_std=0.0:mismatch_sum=20.0:name=N1089194:qcovhsp_avg=100.0:qcovhsp_max=100.0:qcovhsp_min=100.0:qcovhsp_std=0.0:qcovhsp_sum=200.0:qend_avg=134.0:qend_max=134.0:qend_min=134.0:qend_std=0.0:qend_sum=268.0:qstart_avg=1.0:qstart_max=1.0:qstart_min=1.0:qstart_std=0.0:qstart_sum=2.0:ref_name_counter=RS_GCF_001592285.1_protein.faa_NZ_BCWQ01000019.1_77@PF00015_full_PFAM.8.191--2:scovhsp_avg=73.2:scovhsp_max=73.2:scovhsp_min=73.2:scovhsp_std=0.0:scovhsp_sum=146.4:send_avg=160.0:send_max=160.0:send_min=160.0:send_std=0.0:send_sum=320.0:sstart_avg=27.0:sstart_max=27.0:sstart_min=27.0:sstart_std=0.0:sstart_sum=54.0],6d1f9199-71c3-4fa6-9da8-a8eddbc6ef18_1@MCPsignal.997.1149:0.005223[&&NHX:Sample=rhizpot3:Type=capture:capture_class=c__Gammaproteobacteria:capture_domain=d__Bacteria:capture_family=f__Rhodocyclaceae:capture_genus=g__Azospira:capture_order=o__Burkholderiales:capture_phylum=p__Proteobacteria:capture_species=s__Azospira sp003112695:heptad=MCP-36H])0:5e-09[&&NHX:Sample_counter=rhizpot3--1||rhiztom3--2:Type_counter=capture--3:besthit_avg=92.5:besthit_max=92.5:besthit_min=92.5:besthit_std=0.0:besthit_sum=185.0:bitscore_avg=188.0:bitscore_max=188.0:bitscore_min=188.0:bitscore_std=0.0:bitscore_sum=376.0:capture_class_counter=c__Gammaproteobacteria--3:capture_domain_counter=d__Bacteria--3:capture_family_counter=f__Burkholderiaceae--2||f__Rhodocyclaceae--1:capture_genus_counter=g__Azospira--1||g__Noviherbaspirillum_A--2:capture_order_counter=o__Burkholderiales--3:capture_phylum_counter=p__Proteobacteria--3:capture_species_counter=s__Azospira sp003112695--1||s__Noviherbaspirillum_A soli--2:evalue_avg=1.6e-61:evalue_max=1.6e-61:evalue_min=1.6e-61:evalue_std=0.0:evalue_sum=3.2e-61:gapopen_avg=0.0:gapopen_max=0.0:gapopen_min=0.0:gapopen_std=0.0:gapopen_sum=0.0:gtdb_class_counter=:gtdb_domain_counter=:gtdb_family_counter=:gtdb_genus_counter=:gtdb_order_counter=:gtdb_phylum_counter=:gtdb_species_counter=:heptad_counter=MCP-36H--3:lbd_counter=:length_avg=134.0:length_max=134.0:length_min=134.0:length_std=0.0:length_sum=268.0:mismatch_avg=10.0:mismatch_max=10.0:mismatch_min=10.0:mismatch_std=0.0:mismatch_sum=20.0:name=N1089196:qcovhsp_avg=100.0:qcovhsp_max=100.0:qcovhsp_min=100.0:qcovhsp_std=0.0:qcovhsp_sum=200.0:qend_avg=134.0:qend_max=134.0:qend_min=134.0:qend_std=0.0:qend_sum=268.0:qstart_avg=1.0:qstart_max=1.0:qstart_min=1.0:qstart_std=0.0:qstart_sum=2.0:ref_name_counter=RS_GCF_001592285.1_protein.faa_NZ_BCWQ01000019.1_77@PF00015_full_PFAM.8.191--2:scovhsp_avg=73.2:scovhsp_max=73.2:scovhsp_min=73.2:scovhsp_std=0.0:scovhsp_sum=146.4:send_avg=160.0:send_max=160.0:send_min=160.0:send_std=0.0:send_sum=320.0:sstart_avg=27.0:sstart_max=27.0:sstart_min=27.0:sstart_std=0.0:sstart_sum=54.0])0.646:5e-09[&&NHX:Sample_counter=rhizpot1--1||rhizpot3--1||rhiztom1--4||rhiztom2--4||rhiztom3--13:Type_counter=capture--23:besthit_avg=92.32272727272728:besthit_max=94.4:besthit_min=75.5:besthit_std=3.807752970451561:besthit_sum=2031.1000000000001:bitscore_avg=211.45454545454547:bitscore_max=222.0:bitscore_min=155.0:bitscore_std=17.933016299358943:bitscore_sum=4652.0:capture_class_counter=c__Gammaproteobacteria--23:capture_domain_counter=d__Bacteria--23:capture_family_counter=f__Burkholderiaceae--8||f__Rhodocyclaceae--15:capture_genus_counter=g__Azospira--15||g__Hylemonella--4||g__Noviherbaspirillum_A--2||g__Variovorax--2:capture_order_counter=o__Burkholderiales--23:capture_phylum_counter=p__Proteobacteria--23:capture_species_counter=s__Azospira sp003112695--15||s__Hylemonella gracilis--4||s__Noviherbaspirillum_A soli--2||s__Variovorax sp001984055--2:evalue_avg=8.227272727291183e-50:evalue_max=1.81e-48:evalue_min=1.06e-74:evalue_std=3.8589329660361364e-49:evalue_sum=1.8100000000040602e-48:gapopen_avg=0.045454545454545456:gapopen_max=1.0:gapopen_min=0.0:gapopen_std=0.2132007163556105:gapopen_sum=1.0:gtdb_class_counter=:gtdb_domain_counter=:gtdb_family_counter=:gtdb_genus_counter=:gtdb_order_counter=:gtdb_phylum_counter=:gtdb_species_counter=:heptad_counter=MCP-36H--23:lbd_counter=:length_avg=149.45454545454547:length_max=156.0:length_min=108.0:length_std=11.458942329349567:length_sum=3288.0:mismatch_avg=11.409090909090908:mismatch_max=37.0:mismatch_min=6.0:mismatch_std=5.828167161941433:mismatch_sum=251.0:name=N1089197:qcovhsp_avg=99.93636363636364:qcovhsp_max=100.0:qcovhsp_min=99.3:qcovhsp_std=0.20597146021777574:qcovhsp_sum=2198.6:qend_avg=149.54545454545453:qend_max=156.0:qend_min=108.0:qend_std=11.438145340533529:qend_sum=3290.0:qstart_avg=1.0909090909090908:qstart_max=2.0:qstart_min=1.0:qstart_std=0.29424494316824984:qstart_sum=24.0:ref_name_counter=RS_GCF_001592285.1_protein.faa_NZ_BCWQ01000019.1_77@PF00015_full_PFAM.8.191--22:scovhsp_avg=81.64090909090909:scovhsp_max=84.7:scovhsp_min=59.0:scovhsp_std=6.253582523025853:scovhsp_sum=1796.1000000000001:send_avg=158.45454545454547:send_max=160.0:send_min=126.0:send_std=7.248824356090755:send_sum=3486.0:sstart_avg=10.045454545454545:sstart_max=27.0:sstart_min=6.0:sstart_std=7.013437936441136:sstart_sum=221.0])0.808:5e-09[&&NHX:Sample_counter=rhizpot1--1||rhizpot3--1||rhiztom1--4||rhiztom2--5||rhiztom3--13:Type_counter=capture--24:besthit_avg=92.32272727272728:besthit_max=94.4:besthit_min=75.5:besthit_std=3.807752970451561:besthit_sum=2031.1000000000001:bitscore_avg=211.45454545454547:bitscore_max=222.0:bitscore_min=155.0:bitscore_std=17.933016299358943:bitscore_sum=4652.0:capture_class_counter=c__Gammaproteobacteria--24:capture_domain_counter=d__Bacteria--24:capture_family_counter=f__Burkholderiaceae--8||f__Rhodocyclaceae--16:capture_genus_counter=g__Azospira--16||g__Hylemonella--4||g__Noviherbaspirillum_A--2||g__Variovorax--2:capture_order_counter=o__Burkholderiales--24:capture_phylum_counter=p__Proteobacteria--24:capture_species_counter=s__Azospira sp003112695--16||s__Hylemonella gracilis--4||s__Noviherbaspirillum_A soli--2||s__Variovorax sp001984055--2:evalue_avg=8.227272727291183e-50:evalue_max=1.81e-48:evalue_min=1.06e-74:evalue_std=3.8589329660361364e-49:evalue_sum=1.8100000000040602e-48:gapopen_avg=0.045454545454545456:gapopen_max=1.0:gapopen_min=0.0:gapopen_std=0.2132007163556105:gapopen_sum=1.0:gtdb_class_counter=:gtdb_domain_counter=:gtdb_family_counter=:gtdb_genus_counter=:gtdb_order_counter=:gtdb_phylum_counter=:gtdb_species_counter=:heptad_counter=MCP-36H--24:lbd_counter=:length_avg=149.45454545454547:length_max=156.0:length_min=108.0:length_std=11.458942329349567:length_sum=3288.0:mismatch_avg=11.409090909090908:mismatch_max=37.0:mismatch_min=6.0:mismatch_std=5.828167161941433:mismatch_sum=251.0:name=N1089198:qcovhsp_avg=99.93636363636364:qcovhsp_max=100.0:qcovhsp_min=99.3:qcovhsp_std=0.20597146021777574:qcovhsp_sum=2198.6:qend_avg=149.54545454545453:qend_max=156.0:qend_min=108.0:qend_std=11.438145340533529:qend_sum=3290.0:qstart_avg=1.0909090909090908:qstart_max=2.0:qstart_min=1.0:qstart_std=0.29424494316824984:qstart_sum=24.0:ref_name_counter=RS_GCF_001592285.1_protein.faa_NZ_BCWQ01000019.1_77@PF00015_full_PFAM.8.191--22:scovhsp_avg=81.64090909090909:scovhsp_max=84.7:scovhsp_min=59.0:scovhsp_std=6.253582523025853:scovhsp_sum=1796.1000000000001:send_avg=158.45454545454547:send_max=160.0:send_min=126.0:send_std=7.248824356090755:send_sum=3486.0:sstart_avg=10.045454545454545:sstart_max=27.0:sstart_min=6.0:sstart_std=7.013437936441136:sstart_sum=221.0])0:5e-09[&&NHX:Sample_counter=rhizpot1--1||rhizpot3--1||rhiztom1--5||rhiztom2--6||rhiztom3--16:Type_counter=capture--29:besthit_avg=92.304:besthit_max=94.4:besthit_min=75.5:besthit_std=3.5715869488692746:besthit_sum=2307.6:bitscore_avg=210.88:bitscore_max=222.0:bitscore_min=155.0:bitscore_std=17.626495208444965:bitscore_sum=5272.0:capture_class_counter=c__Gammaproteobacteria--29:capture_domain_counter=d__Bacteria--29:capture_family_counter=f__Burkholderiaceae--11||f__Rhodocyclaceae--18:capture_genus_counter=g__Azospira--18||g__Hydrogenophaga--1||g__Hylemonella--5||g__Noviherbaspirillum_A--2||g__Variovorax--3:capture_order_counter=o__Burkholderiales--29:capture_phylum_counter=p__Proteobacteria--29:capture_species_counter=s__Azospira sp003112695--18||s__Hydrogenophaga pseudoflava--1||s__Hylemonella gracilis--5||s__Noviherbaspirillum_A soli--2||s__Variovorax sp001984055--3:evalue_avg=7.240000000021239e-50:evalue_max=1.81e-48:evalue_min=1.06e-74:evalue_std=3.619999999999557e-49:evalue_sum=1.81000000000531e-48:gapopen_avg=0.08:gapopen_max=1.0:gapopen_min=0.0:gapopen_std=0.27688746209726917:gapopen_sum=2.0:gtdb_class_counter=:gtdb_domain_counter=:gtdb_family_counter=:gtdb_genus_counter=:gtdb_order_counter=:gtdb_phylum_counter=:gtdb_species_counter=:heptad_counter=MCP-36H--29:lbd_counter=:length_avg=149.24:length_max=156.0:length_min=108.0:length_std=11.428327378346609:length_sum=3731.0:mismatch_avg=11.36:mismatch_max=37.0:mismatch_min=6.0:mismatch_std=5.483915875843952:mismatch_sum=284.0:name=N1089199:qcovhsp_avg=99.912:qcovhsp_max=100.0:qcovhsp_min=99.2:qcovhsp_std=0.24378952670968754:qcovhsp_sum=2497.8:qend_avg=149.24:qend_max=156.0:qend_min=108.0:qend_std=11.369843153418316:qend_sum=3731.0:qstart_avg=1.08:qstart_max=2.0:qstart_min=1.0:qstart_std=0.2768874620972691:qstart_sum=27.0:ref_name_counter=RS_GCF_001592285.1_protein.faa_NZ_BCWQ01000019.1_77@PF00015_full_PFAM.8.191--25:scovhsp_avg=81.524:scovhsp_max=85.2:scovhsp_min=59.0:scovhsp_std=6.23820754170085:scovhsp_sum=2038.1000000000001:send_avg=158.56:send_max=160.0:send_min=126.0:send_std=6.795096271086476:send_sum=3964.0:sstart_avg=10.36:sstart_max=27.0:sstart_min=5.0:sstart_std=7.527062286620636:sstart_sum=259.0])0:5e-09[&&NHX:Sample_counter=rhizpot1--1||rhizpot3--1||rhiztom1--6||rhiztom2--6||rhiztom3--16:Type_counter=capture--30:besthit_avg=92.35000000000001:besthit_max=94.4:besthit_min=75.5:besthit_std=3.5072781469395897:besthit_sum=2401.1000000000004:bitscore_avg=211.23076923076923:bitscore_max=222.0:bitscore_min=155.0:bitscore_std=17.362736402555196:bitscore_sum=5492.0:capture_class_counter=c__Gammaproteobacteria--30:capture_domain_counter=d__Bacteria--30:capture_family_counter=f__Burkholderiaceae--12||f__Rhodocyclaceae--18:capture_genus_counter=g__Azospira--18||g__Hydrogenophaga--2||g__Hylemonella--5||g__Noviherbaspirillum_A--2||g__Variovorax--3:capture_order_counter=o__Burkholderiales--30:capture_phylum_counter=p__Proteobacteria--30:capture_species_counter=s__Azospira sp003112695--18||s__Hydrogenophaga pseudoflava--2||s__Hylemonella gracilis--5||s__Noviherbaspirillum_A soli--2||s__Variovorax sp001984055--3:evalue_avg=6.961538461558885e-50:evalue_max=1.81e-48:evalue_min=1.06e-74:evalue_std=3.549702046000714e-49:evalue_sum=1.8100000000053103e-48:gapopen_avg=0.07692307692307693:gapopen_max=1.0:gapopen_min=0.0:gapopen_std=0.271746488194703:gapopen_sum=2.0:gtdb_class_counter=:gtdb_domain_counter=:gtdb_family_counter=:gtdb_genus_counter=:gtdb_order_counter=:gtdb_phylum_counter=:gtdb_species_counter=:heptad_counter=MCP-36H--30:lbd_counter=:length_avg=149.42307692307693:length_max=156.0:length_min=108.0:length_std=11.236273677418424:length_sum=3885.0:mismatch_avg=11.307692307692308:mismatch_max=37.0:mismatch_min=6.0:mismatch_std=5.379734051190493:mismatch_sum=294.0:name=N1089200:qcovhsp_avg=99.89230769230768:qcovhsp_max=100.0:qcovhsp_min=99.2:qcovhsp_std=0.25911090586554136:qcovhsp_sum=2597.2:qend_avg=149.46153846153845:qend_max=156.0:qend_min=108.0:qend_std=11.197252410232679:qend_sum=3886.0:qstart_avg=1.1153846153846154:qstart_max=2.0:qstart_min=1.0:qstart_std=0.32581259360842113:qstart_sum=29.0:ref_name_counter=RS_GCF_001592285.1_protein.faa_NZ_BCWQ01000019.1_77@PF00015_full_PFAM.8.191--26:scovhsp_avg=81.62692307692308:scovhsp_max=85.2:scovhsp_min=59.0:scovhsp_std=6.134659416287604:scovhsp_sum=2122.3:send_avg=158.6153846153846:send_max=160.0:send_min=126.0:send_std=6.663794252987845:send_sum=4124.0:sstart_avg=10.23076923076923:sstart_max=27.0:sstart_min=5.0:sstart_std=7.404364617211621:sstart_sum=266.0],(bf42b2e6-bd9d-4e7f-94a3-a12b1c06c218_1@MCPsignal.514.659:5e-09[&&NHX:besthit=87.6:bitscore=230.0:evalue=4.11e-78:gapopen=0.0:length=145.0:mismatch=18.0:qcovhsp=100.0:qend=145.0:qstart=1.0:ref_name=GB_GCA_018780075.1_protein.faa_JADMKB010000129.1_6@PF00015_full_PFAM.318.498:scovhsp=80.6:send=148.0:sstart=4.0],((7c334249-72da-45c5-b03b-b523ba66fdf8_3@MCPsignal.20.158:5e-09[&&NHX:Sample=rhiztom3:Type=capture:besthit=92.6:bitscore=191.0:capture_class=c__Gammaproteobacteria:capture_domain=d__Bacteria:capture_family=f__Burkholderiaceae:capture_genus=g__Noviherbaspirillum_A:capture_order=o__Burkholderiales:capture_phylum=p__Proteobacteria:capture_species=s__Noviherbaspirillum_A soli:evalue=1.14e-62:gapopen=0.0:heptad=MCP-36H:length=136.0:mismatch=10.0:qcovhsp=98.6:qend=138.0:qstart=3.0:ref_name=RS_GCF_001592285.1_protein.faa_NZ_BCWQ01000019.1_77@PF00015_full_PFAM.8.191:scovhsp=74.3:send=160.0:sstart=25.0],(06c6c647-e173-5a64-89fe-54e3c9595197_4@MCPsignal.156.254:5e-09[&&NHX:Sample=rhiztom1:Type=capture:besthit=91.8:bitscore=126.0:capture_class=c__Gammaproteobacteria:capture_domain=d__Bacteria:capture_family=f__Thiobacillaceae:capture_genus=g__Thiobacillus:capture_order=o__Burkholderiales:capture_phylum=p__Proteobacteria:capture_species=s__Thiobacillus sp003510325:evalue=1.04e-37:gapopen=0.0:heptad=MCP-36H:length=98.0:mismatch=8.0:qcovhsp=100.0:qend=98.0:qstart=1.0:ref_name=RS_GCF_001592285.1_protein.faa_NZ_BCWQ01000019.1_77@PF00015_full_PFAM.8.191:scovhsp=53.6:send=160.0:sstart=63.0],22ffb841-b2a0-4420-bf55-b5de8e223f15_3@MCPsignal.22.159:1.8e-08[&&NHX:Sample=rhiztom1:Type=capture:besthit=93.4:bitscore=194.0:capture_class=c__Gammaproteobacteria:capture_domain=d__Bacteria:capture_family=f__Burkholderiaceae:capture_genus=g__Variovorax:capture_order=o__Burkholderiales:capture_phylum=p__Proteobacteria:capture_species=s__Variovorax sp001984055:evalue=9.42e-64:gapopen=0.0:heptad=MCP-36H:length=136.0:mismatch=9.0:qcovhsp=99.3:qend=137.0:qstart=2.0:ref_name=RS_GCF_001592285.1_protein.faa_NZ_BCWQ01000019.1_77@PF00015_full_PFAM.8.191:scovhsp=74.3:send=160.0:sstart=25.0])0.019:0.00627311[&&NHX:Sample_counter=rhiztom1--2:Type_counter=capture--2:besthit_avg=92.6:besthit_max=93.4:besthit_min=91.8:besthit_std=1.131370849898482:besthit_sum=185.2:bitscore_avg=160.0:bitscore_max=194.0:bitscore_min=126.0:bitscore_std=48.08326112068523:bitscore_sum=320.0:capture_class_counter=c__Gammaproteobacteria--2:capture_domain_counter=d__Bacteria--2:capture_family_counter=f__Burkholderiaceae--1||f__Thiobacillaceae--1:capture_genus_counter=g__Thiobacillus--1||g__Variovorax--1:capture_order_counter=o__Burkholderiales--2:capture_phylum_counter=p__Proteobacteria--2:capture_species_counter=s__Thiobacillus sp003510325--1||s__Variovorax sp001984055--1:evalue_avg=5.2e-38:evalue_max=1.04e-37:evalue_min=9.42e-64:evalue_std=7.353910524340095e-38:evalue_sum=1.04e-37:gapopen_avg=0.0:gapopen_max=0.0:gapopen_min=0.0:gapopen_std=0.0:gapopen_sum=0.0:gtdb_class_counter=:gtdb_domain_counter=:gtdb_family_counter=:gtdb_genus_counter=:gtdb_order_counter=:gtdb_phylum_counter=:gtdb_species_counter=:heptad_counter=MCP-36H--2:lbd_counter=:length_avg=117.0:length_max=136.0:length_min=98.0:length_std=26.870057685088806:length_sum=234.0:mismatch_avg=8.5:mismatch_max=9.0:mismatch_min=8.0:mismatch_std=0.7071067811865476:mismatch_sum=17.0:name=N1089205:qcovhsp_avg=99.65:qcovhsp_max=100.0:qcovhsp_min=99.3:qcovhsp_std=0.4949747468305853:qcovhsp_sum=199.3:qend_avg=117.5:qend_max=137.0:qend_min=98.0:qend_std=27.577164466275352:qend_sum=235.0:qstart_avg=1.5:qstart_max=2.0:qstart_min=1.0:qstart_std=0.7071067811865476:qstart_sum=3.0:ref_name_counter=RS_GCF_001592285.1_protein.faa_NZ_BCWQ01000019.1_77@PF00015_full_PFAM.8.191--2:scovhsp_avg=63.95:scovhsp_max=74.3:scovhsp_min=53.6:scovhsp_std=14.637110370561532:scovhsp_sum=127.9:send_avg=160.0:send_max=160.0:send_min=160.0:send_std=0.0:send_sum=320.0:sstart_avg=44.0:sstart_max=63.0:sstart_min=25.0:sstart_std=26.870057685088806:sstart_sum=88.0])0.872:0.0125196[&&NHX:Sample_counter=rhiztom1--2||rhiztom3--1:Type_counter=capture--3:besthit_avg=92.59999999999998:besthit_max=93.4:besthit_min=91.8:besthit_std=0.8000000000000043:besthit_sum=277.79999999999995:bitscore_avg=170.33333333333334:bitscore_max=194.0:bitscore_min=126.0:bitscore_std=38.423083339749475:bitscore_sum=511.0:capture_class_counter=c__Gammaproteobacteria--3:capture_domain_counter=d__Bacteria--3:capture_family_counter=f__Burkholderiaceae--2||f__Thiobacillaceae--1:capture_genus_counter=g__Noviherbaspirillum_A--1||g__Thiobacillus--1||g__Variovorax--1:capture_order_counter=o__Burkholderiales--3:capture_phylum_counter=p__Proteobacteria--3:capture_species_counter=s__Noviherbaspirillum_A soli--1||s__Thiobacillus sp003510325--1||s__Variovorax sp001984055--1:evalue_avg=3.466666666666667e-38:evalue_max=1.04e-37:evalue_min=9.42e-64:evalue_std=6.004442799572108e-38:evalue_sum=1.04e-37:gapopen_avg=0.0:gapopen_max=0.0:gapopen_min=0.0:gapopen_std=0.0:gapopen_sum=0.0:gtdb_class_counter=:gtdb_domain_counter=:gtdb_family_counter=:gtdb_genus_counter=:gtdb_order_counter=:gtdb_phylum_counter=:gtdb_species_counter=:heptad_counter=MCP-36H--3:lbd_counter=:length_avg=123.33333333333333:length_max=136.0:length_min=98.0:length_std=21.939310229205777:length_sum=370.0:mismatch_avg=9.0:mismatch_max=10.0:mismatch_min=8.0:mismatch_std=1.0:mismatch_sum=27.0:name=N1089206:qcovhsp_avg=99.3:qcovhsp_max=100.0:qcovhsp_min=98.6:qcovhsp_std=0.7000000000000028:qcovhsp_sum=297.9:qend_avg=124.33333333333333:qend_max=138.0:qend_min=98.0:qend_std=22.810816147900834:qend_sum=373.0:qstart_avg=2.0:qstart_max=3.0:qstart_min=1.0:qstart_std=1.0:qstart_sum=6.0:ref_name_counter=RS_GCF_001592285.1_protein.faa_NZ_BCWQ01000019.1_77@PF00015_full_PFAM.8.191--3:scovhsp_avg=67.39999999999999:scovhsp_max=74.3:scovhsp_min=53.6:scovhsp_std=11.95115057222525:scovhsp_sum=202.2:send_avg=160.0:send_max=160.0:send_min=160.0:send_std=0.0:send_sum=480.0:sstart_avg=37.666666666666664:sstart_max=63.0:sstart_min=25.0:sstart_std=21.939310229205777:sstart_sum=113.0],(26e2c460-9ebd-4922-8db8-b1242987e5bb_1@MCPsignal.45.201:0.00971007[&&NHX:Sample=rhiztom3:Type=capture:besthit=92.3:bitscore=220.0:capture_class=c__Gammaproteobacteria:capture_domain=d__Bacteria:capture_family=f__Burkholderiaceae:capture_genus=g__Variovorax:capture_order=o__Burkholderiales:capture_phylum=p__Proteobacteria:capture_species=s__Variovorax sp001984055:evalue=9.06e-74:gapopen=0.0:heptad=MCP-36H:length=156.0:mismatch=12.0:qcovhsp=100.0:qend=156.0:qstart=1.0:ref_name=RS_GCF_001592285.1_protein.faa_NZ_BCWQ01000019.1_77@PF00015_full_PFAM.8.191:scovhsp=85.2:send=160.0:sstart=5.0],081a25b5-789b-4282-82c9-f0fa5d27c29a_3@MCPsignal.2.130:0.0139154[&&NHX:Sample=rhiztom1:Type=capture:besthit=89.8:bitscore=167.0:capture_class=c__Gammaproteobacteria:capture_domain=d__Bacteria:capture_family=f__Burkholderiaceae:capture_genus=g__Hydrogenophaga:capture_order=o__Burkholderiales:capture_phylum=p__Proteobacteria:capture_species=s__Hydrogenophaga pseudoflava:evalue=2.87e-53:gapopen=0.0:heptad=MCP-36H:length=127.0:mismatch=13.0:qcovhsp=99.2:qend=128.0:qstart=2.0:ref_name=RS_GCF_001592285.1_protein.faa_NZ_BCWQ01000019.1_77@PF00015_full_PFAM.8.191:scovhsp=69.4:send=160.0:sstart=34.0])0.068:0.000272039[&&NHX:Sample_counter=rhiztom1--1||rhiztom3--1:Type_counter=capture--2:besthit_avg=91.05:besthit_max=92.3:besthit_min=89.8:besthit_std=1.7677669529663689:besthit_sum=182.1:bitscore_avg=193.5:bitscore_max=220.0:bitscore_min=167.0:bitscore_std=37.476659402887016:bitscore_sum=387.0:capture_class_counter=c__Gammaproteobacteria--2:capture_domain_counter=d__Bacteria--2:capture_family_counter=f__Burkholderiaceae--2:capture_genus_counter=g__Hydrogenophaga--1||g__Variovorax--1:capture_order_counter=o__Burkholderiales--2:capture_phylum_counter=p__Proteobacteria--2:capture_species_counter=s__Hydrogenophaga pseudoflava--1||s__Variovorax sp001984055--1:evalue_avg=1.435e-53:evalue_max=2.87e-53:evalue_min=9.06e-74:evalue_std=2.0293964620053913e-53:evalue_sum=2.87e-53:gapopen_avg=0.0:gapopen_max=0.0:gapopen_min=0.0:gapopen_std=0.0:gapopen_sum=0.0:gtdb_class_counter=:gtdb_domain_counter=:gtdb_family_counter=:gtdb_genus_counter=:gtdb_order_counter=:gtdb_phylum_counter=:gtdb_species_counter=:heptad_counter=MCP-36H--2:lbd_counter=:length_avg=141.5:length_max=156.0:length_min=127.0:length_std=20.506096654409877:length_sum=283.0:mismatch_avg=12.5:mismatch_max=13.0:mismatch_min=12.0:mismatch_std=0.7071067811865476:mismatch_sum=25.0:name=N1089209:qcovhsp_avg=99.6:qcovhsp_max=100.0:qcovhsp_min=99.2:qcovhsp_std=0.565685424949236:qcovhsp_sum=199.2:qend_avg=142.0:qend_max=156.0:qend_min=128.0:qend_std=19.79898987322333:qend_sum=284.0:qstart_avg=1.5:qstart_max=2.0:qstart_min=1.0:qstart_std=0.7071067811865476:qstart_sum=3.0:ref_name_counter=RS_GCF_001592285.1_protein.faa_NZ_BCWQ01000019.1_77@PF00015_full_PFAM.8.191--2:scovhsp_avg=77.30000000000001:scovhsp_max=85.2:scovhsp_min=69.4:scovhsp_std=11.17228714274745:scovhsp_sum=154.60000000000002:send_avg=160.0:send_max=160.0:send_min=160.0:send_std=0.0:send_sum=320.0:sstart_avg=19.5:sstart_max=34.0:sstart_min=5.0:sstart_std=20.506096654409877:sstart_sum=39.0])0:5e-09[&&NHX:Sample_counter=rhiztom1--3||rhiztom3--2:Type_counter=capture--5:besthit_avg=91.98:besthit_max=93.4:besthit_min=89.8:besthit_std=1.3498148021117582:besthit_sum=459.90000000000003:bitscore_avg=179.6:bitscore_max=220.0:bitscore_min=126.0:bitscore_std=35.3595814454866:bitscore_sum=898.0:capture_class_counter=c__Gammaproteobacteria--5:capture_domain_counter=d__Bacteria--5:capture_family_counter=f__Burkholderiaceae--4||f__Thiobacillaceae--1:capture_genus_counter=g__Hydrogenophaga--1||g__Noviherbaspirillum_A--1||g__Thiobacillus--1||g__Variovorax--2:capture_order_counter=o__Burkholderiales--5:capture_phylum_counter=p__Proteobacteria--5:capture_species_counter=s__Hydrogenophaga pseudoflava--1||s__Noviherbaspirillum_A soli--1||s__Thiobacillus sp003510325--1||s__Variovorax sp001984055--2:evalue_avg=2.0800000000000005e-38:evalue_max=1.04e-37:evalue_min=9.06e-74:evalue_std=4.6510213931995623e-38:evalue_sum=1.0400000000000003e-37:gapopen_avg=0.0:gapopen_max=0.0:gapopen_min=0.0:gapopen_std=0.0:gapopen_sum=0.0:gtdb_class_counter=:gtdb_domain_counter=:gtdb_family_counter=:gtdb_genus_counter=:gtdb_order_counter=:gtdb_phylum_counter=:gtdb_species_counter=:heptad_counter=MCP-36H--5:lbd_counter=:length_avg=130.6:length_max=156.0:length_min=98.0:length_std=21.090282122342508:length_sum=653.0:mismatch_avg=10.4:mismatch_max=13.0:mismatch_min=8.0:mismatch_std=2.073644135332772:mismatch_sum=52.0:name=N1089210:qcovhsp_avg=99.42:qcovhsp_max=100.0:qcovhsp_min=98.6:qcovhsp_std=0.5932958789676549:qcovhsp_sum=497.1:qend_avg=131.4:qend_max=156.0:qend_min=98.0:qend_std=21.25558750070202:qend_sum=657.0:qstart_avg=1.8:qstart_max=3.0:qstart_min=1.0:qstart_std=0.8366600265340756:qstart_sum=9.0:ref_name_counter=RS_GCF_001592285.1_protein.faa_NZ_BCWQ01000019.1_77@PF00015_full_PFAM.8.191--5:scovhsp_avg=71.36000000000001:scovhsp_max=85.2:scovhsp_min=53.6:scovhsp_std=11.490126195999764:scovhsp_sum=356.80000000000007:send_avg=160.0:send_max=160.0:send_min=160.0:send_std=0.0:send_sum=800.0:sstart_avg=30.4:sstart_max=63.0:sstart_min=5.0:sstart_std=21.090282122342508:sstart_sum=152.0])0:5e-09[&&NHX:Sample_counter=rhiztom1--3||rhiztom3--2:Type_counter=capture--5:besthit_avg=91.25:besthit_max=93.4:besthit_min=87.6:besthit_std=2.157544901039144:besthit_sum=547.5:bitscore_avg=188.0:bitscore_max=230.0:bitscore_min=126.0:bitscore_std=37.73062416658383:bitscore_sum=1128.0:capture_class_counter=c__Gammaproteobacteria--5:capture_domain_counter=d__Bacteria--5:capture_family_counter=f__Burkholderiaceae--4||f__Thiobacillaceae--1:capture_genus_counter=g__Hydrogenophaga--1||g__Noviherbaspirillum_A--1||g__Thiobacillus--1||g__Variovorax--2:capture_order_counter=o__Burkholderiales--5:capture_phylum_counter=p__Proteobacteria--5:capture_species_counter=s__Hydrogenophaga pseudoflava--1||s__Noviherbaspirillum_A soli--1||s__Thiobacillus sp003510325--1||s__Variovorax sp001984055--2:evalue_avg=1.7333333333333337e-38:evalue_max=1.04e-37:evalue_min=4.11e-78:evalue_std=4.245782220824175e-38:evalue_sum=1.0400000000000003e-37:gapopen_avg=0.0:gapopen_max=0.0:gapopen_min=0.0:gapopen_std=0.0:gapopen_sum=0.0:gtdb_class_counter=:gtdb_domain_counter=:gtdb_family_counter=:gtdb_genus_counter=:gtdb_order_counter=:gtdb_phylum_counter=:gtdb_species_counter=:heptad_counter=MCP-36H--5:lbd_counter=:length_avg=133.0:length_max=156.0:length_min=98.0:length_std=19.75854245636555:length_sum=798.0:mismatch_avg=11.666666666666666:mismatch_max=18.0:mismatch_min=8.0:mismatch_std=3.614784456460256:mismatch_sum=70.0:name=N1089211:qcovhsp_avg=99.51666666666665:qcovhsp_max=100.0:qcovhsp_min=98.6:qcovhsp_std=0.5810909280540083:qcovhsp_sum=597.0999999999999:qend_avg=133.66666666666666:qend_max=156.0:qend_min=98.0:qend_std=19.805723078612065:qend_sum=802.0:qstart_avg=1.6666666666666667:qstart_max=3.0:qstart_min=1.0:qstart_std=0.816496580927726:qstart_sum=10.0:ref_name_counter=GB_GCA_018780075.1_protein.faa_JADMKB010000129.1_6@PF00015_full_PFAM.318.498--1||RS_GCF_001592285.1_protein.faa_NZ_BCWQ01000019.1_77@PF00015_full_PFAM.8.191--5:scovhsp_avg=72.89999999999999:scovhsp_max=85.2:scovhsp_min=53.6:scovhsp_std=10.947511132673032:scovhsp_sum=437.4:send_avg=158.0:send_max=160.0:send_min=148.0:send_std=4.898979485566356:send_sum=948.0:sstart_avg=26.0:sstart_max=63.0:sstart_min=4.0:sstart_std=21.72556098240043:sstart_sum=156.0])0.646:5e-09[&&NHX:Sample_counter=rhizpot1--1||rhizpot3--1||rhiztom1--9||rhiztom2--6||rhiztom3--18:Type_counter=capture--35:besthit_avg=92.14375:besthit_max=94.4:besthit_min=75.5:besthit_std=3.29564106055256:besthit_sum=2948.6:bitscore_avg=206.875:bitscore_max=230.0:bitscore_min=126.0:bitscore_std=23.61348712480959:bitscore_sum=6620.0:capture_class_counter=c__Gammaproteobacteria--35:capture_domain_counter=d__Bacteria--35:capture_family_counter=f__Burkholderiaceae--16||f__Rhodocyclaceae--18||f__Thiobacillaceae--1:capture_genus_counter=g__Azospira--18||g__Hydrogenophaga--3||g__Hylemonella--5||g__Noviherbaspirillum_A--3||g__Thiobacillus--1||g__Variovorax--5:capture_order_counter=o__Burkholderiales--35:capture_phylum_counter=p__Proteobacteria--35:capture_species_counter=s__Azospira sp003112695--18||s__Hydrogenophaga pseudoflava--3||s__Hylemonella gracilis--5||s__Noviherbaspirillum_A soli--3||s__Thiobacillus sp003510325--1||s__Variovorax sp001984055--5:evalue_avg=3.2500000000565634e-39:evalue_max=1.04e-37:evalue_min=4.11e-78:evalue_std=1.8384776310839912e-38:evalue_sum=1.0400000000181003e-37:gapopen_avg=0.0625:gapopen_max=1.0:gapopen_min=0.0:gapopen_std=0.24593468841898236:gapopen_sum=2.0:gtdb_class_counter=:gtdb_domain_counter=:gtdb_family_counter=:gtdb_genus_counter=:gtdb_order_counter=:gtdb_phylum_counter=:gtdb_species_counter=:heptad_counter=MCP-36H--35:lbd_counter=:length_avg=146.34375:length_max=156.0:length_min=98.0:length_std=14.394464381793082:length_sum=4683.0:mismatch_avg=11.375:mismatch_max=37.0:mismatch_min=6.0:mismatch_std=5.046557434081561:mismatch_sum=364.0:name=N1089212:qcovhsp_avg=99.82187499999999:qcovhsp_max=100.0:qcovhsp_min=98.6:qcovhsp_std=0.3616578092171414:qcovhsp_sum=3194.2999999999997:qend_avg=146.5:qend_max=156.0:qend_min=98.0:qend_std=14.26929932497761:qend_sum=4688.0:qstart_avg=1.21875:qstart_max=3.0:qstart_min=1.0:qstart_std=0.4908435793150795:qstart_sum=39.0:ref_name_counter=GB_GCA_018780075.1_protein.faa_JADMKB010000129.1_6@PF00015_full_PFAM.318.498--1||RS_GCF_001592285.1_protein.faa_NZ_BCWQ01000019.1_77@PF00015_full_PFAM.8.191--31:scovhsp_avg=79.990625:scovhsp_max=85.2:scovhsp_min=53.6:scovhsp_std=7.852197529888503:scovhsp_sum=2559.7:send_avg=158.5:send_max=160.0:send_min=126.0:send_std=6.304120516287023:send_sum=5072.0:sstart_avg=13.1875:sstart_max=63.0:sstart_min=4.0:sstart_std=12.627255467644632:sstart_sum=422.0],(2d5805f3-79ad-4e66-8829-ba19868d0f3e_2@MCPsignal.140.295:0.0100968[&&NHX:Sample=rhiztom1:Type=capture:besthit=92.3:bitscore=220.0:capture_class=c__Gammaproteobacteria:capture_domain=d__Bacteria:capture_family=f__Burkholderiaceae:capture_genus=g__Hydrogenophaga:capture_order=o__Burkholderiales:capture_phylum=p__Proteobacteria:capture_species=s__Hydrogenophaga pseudoflava:evalue=8.71e-74:gapopen=0.0:heptad=MCP-36H:length=155.0:mismatch=12.0:qcovhsp=100.0:qend=155.0:qstart=1.0:ref_name=RS_GCF_001592285.1_protein.faa_NZ_BCWQ01000019.1_77@PF00015_full_PFAM.8.191:scovhsp=84.7:send=159.0:sstart=5.0],ee17afb0-1b8b-4eb9-b5d3-196574ec90d6_3@MCPsignal.125.280:0.00503701[&&NHX:Sample=rhiztom3:Type=capture:besthit=92.9:bitscore=221.0:capture_class=c__Gammaproteobacteria:capture_domain=d__Bacteria:capture_family=f__Rhodocyclaceae:capture_genus=g__Azospira:capture_order=o__Burkholderiales:capture_phylum=p__Proteobacteria:capture_species=s__Azospira sp003112695:evalue=2.14e-74:gapopen=0.0:heptad=MCP-36H:length=155.0:mismatch=11.0:qcovhsp=100.0:qend=155.0:qstart=1.0:ref_name=RS_GCF_001592285.1_protein.faa_NZ_BCWQ01000019.1_77@PF00015_full_PFAM.8.191:scovhsp=84.7:send=160.0:sstart=6.0])0:6e-09[&&NHX:Sample_counter=rhiztom1--1||rhiztom3--1:Type_counter=capture--2:besthit_avg=92.6:besthit_max=92.9:besthit_min=92.3:besthit_std=0.4242640687119345:besthit_sum=185.2:bitscore_avg=220.5:bitscore_max=221.0:bitscore_min=220.0:bitscore_std=0.7071067811865476:bitscore_sum=441.0:capture_class_counter=c__Gammaproteobacteria--2:capture_domain_counter=d__Bacteria--2:capture_family_counter=f__Burkholderiaceae--1||f__Rhodocyclaceae--1:capture_genus_counter=g__Azospira--1||g__Hydrogenophaga--1:capture_order_counter=o__Burkholderiales--2:capture_phylum_counter=p__Proteobacteria--2:capture_species_counter=s__Azospira sp003112695--1||s__Hydrogenophaga pseudoflava--1:evalue_avg=5.424999999999999e-74:evalue_max=8.71e-74:evalue_min=2.14e-74:evalue_std=4.645691552395617e-74:evalue_sum=1.0849999999999999e-73:gapopen_avg=0.0:gapopen_max=0.0:gapopen_min=0.0:gapopen_std=0.0:gapopen_sum=0.0:gtdb_class_counter=:gtdb_domain_counter=:gtdb_family_counter=:gtdb_genus_counter=:gtdb_order_counter=:gtdb_phylum_counter=:gtdb_species_counter=:heptad_counter=MCP-36H--2:lbd_counter=:length_avg=155.0:length_max=155.0:length_min=155.0:length_std=0.0:length_sum=310.0:mismatch_avg=11.5:mismatch_max=12.0:mismatch_min=11.0:mismatch_std=0.7071067811865476:mismatch_sum=23.0:name=N1089215:qcovhsp_avg=100.0:qcovhsp_max=100.0:qcovhsp_min=100.0:qcovhsp_std=0.0:qcovhsp_sum=200.0:qend_avg=155.0:qend_max=155.0:qend_min=155.0:qend_std=0.0:qend_sum=310.0:qstart_avg=1.0:qstart_max=1.0:qstart_min=1.0:qstart_std=0.0:qstart_sum=2.0:ref_name_counter=RS_GCF_001592285.1_protein.faa_NZ_BCWQ01000019.1_77@PF00015_full_PFAM.8.191--2:scovhsp_avg=84.7:scovhsp_max=84.7:scovhsp_min=84.7:scovhsp_std=0.0:scovhsp_sum=169.4:send_avg=159.5:send_max=160.0:send_min=159.0:send_std=0.7071067811865476:send_sum=319.0:sstart_avg=5.5:sstart_max=6.0:sstart_min=5.0:sstart_std=0.7071067811865476:sstart_sum=11.0])0.333:5e-09[&&NHX:Sample_counter=rhizpot1--1||rhizpot3--1||rhiztom1--10||rhiztom2--6||rhiztom3--19:Type_counter=capture--37:besthit_avg=92.1705882352941:besthit_max=94.4:besthit_min=75.5:besthit_std=3.196923654955648:besthit_sum=3133.7999999999997:bitscore_avg=207.6764705882353:bitscore_max=230.0:bitscore_min=126.0:bitscore_std=23.117251315368282:bitscore_sum=7061.0:capture_class_counter=c__Gammaproteobacteria--37:capture_domain_counter=d__Bacteria--37:capture_family_counter=f__Burkholderiaceae--17||f__Rhodocyclaceae--19||f__Thiobacillaceae--1:capture_genus_counter=g__Azospira--19||g__Hydrogenophaga--4||g__Hylemonella--5||g__Noviherbaspirillum_A--3||g__Thiobacillus--1||g__Variovorax--5:capture_order_counter=o__Burkholderiales--37:capture_phylum_counter=p__Proteobacteria--37:capture_species_counter=s__Azospira sp003112695--19||s__Hydrogenophaga pseudoflava--4||s__Hylemonella gracilis--5||s__Noviherbaspirillum_A soli--3||s__Thiobacillus sp003510325--1||s__Variovorax sp001984055--5:evalue_avg=3.058823529465001e-39:evalue_max=1.04e-37:evalue_min=4.11e-78:evalue_std=1.7835852854811515e-38:evalue_sum=1.0400000000181003e-37:gapopen_avg=0.058823529411764705:gapopen_max=1.0:gapopen_min=0.0:gapopen_std=0.23883257361061289:gapopen_sum=2.0:gtdb_class_counter=:gtdb_domain_counter=:gtdb_family_counter=:gtdb_genus_counter=:gtdb_order_counter=:gtdb_phylum_counter=:gtdb_species_counter=:heptad_counter=MCP-36H--37:lbd_counter=:length_avg=146.85294117647058:length_max=156.0:length_min=98.0:length_std=14.103797797028475:length_sum=4993.0:mismatch_avg=11.382352941176471:mismatch_max=37.0:mismatch_min=6.0:mismatch_std=4.892881074069866:mismatch_sum=387.0:name=N1089216:qcovhsp_avg=99.83235294117647:qcovhsp_max=100.0:qcovhsp_min=98.6:qcovhsp_std=0.35309934067486887:qcovhsp_sum=3394.2999999999997:qend_avg=147.0:qend_max=156.0:qend_min=98.0:qend_std=13.978338220043875:qend_sum=4998.0:qstart_avg=1.2058823529411764:qstart_max=3.0:qstart_min=1.0:qstart_std=0.4785971776630355:qstart_sum=41.0:ref_name_counter=GB_GCA_018780075.1_protein.faa_JADMKB010000129.1_6@PF00015_full_PFAM.318.498--1||RS_GCF_001592285.1_protein.faa_NZ_BCWQ01000019.1_77@PF00015_full_PFAM.8.191--33:scovhsp_avg=80.26764705882354:scovhsp_max=85.2:scovhsp_min=53.6:scovhsp_std=7.693197333033328:scovhsp_sum=2729.1000000000004:send_avg=158.55882352941177:send_max=160.0:send_min=126.0:send_std=6.116005710159395:send_sum=5391.0:sstart_avg=12.735294117647058:sstart_max=63.0:sstart_min=4.0:sstart_std=12.37619617366561:sstart_sum=433.0],(((092be545-c64e-4f80-b109-6f756ee377b0_1@MCPsignal.20.167:0.027858[&&NHX:Sample=rhiztom3:Type=capture:besthit=92.3:bitscore=201.0:capture_class=c__Gammaproteobacteria:capture_domain=d__Bacteria:capture_family=f__Rhodocyclaceae:capture_genus=g__Azospira:capture_order=o__Burkholderiales:capture_phylum=p__Proteobacteria:capture_species=s__Azospira sp003112695:evalue=1.27e-66:gapopen=0.0:heptad=MCP-36H:length=143.0:mismatch=11.0:qcovhsp=97.3:qend=147.0:qstart=5.0:ref_name=RS_GCF_001592285.1_protein.faa_NZ_BCWQ01000019.1_77@PF00015_full_PFAM.8.191:scovhsp=78.1:send=160.0:sstart=18.0],(45b59061-b741-49bf-9c06-dabbb4b509a2_5@MCPsignal.22.161:5e-09[&&NHX:Sample=rhiztom3:Type=capture:besthit=92.1:bitscore=195.0:capture_class=c__Gammaproteobacteria:capture_domain=d__Bacteria:capture_family=f__Burkholderiaceae:capture_genus=g__Noviherbaspirillum_A:capture_order=o__Burkholderiales:capture_phylum=p__Proteobacteria:capture_species=s__Noviherbaspirillum_A soli:evalue=3.57e-64:gapopen=0.0:heptad=MCP-36H:length=139.0:mismatch=11.0:qcovhsp=100.0:qend=139.0:qstart=1.0:ref_name=RS_GCF_001592285.1_protein.faa_NZ_BCWQ01000019.1_77@PF00015_full_PFAM.8.191:scovhsp=76.0:send=160.0:sstart=22.0],((21e2b090-dc37-4718-892d-e3753de005a9_1@MCPsignal.217.276:0.74849[&&NHX:Sample=rhiztom2:Type=capture:capture_class=c__Gammaproteobacteria:capture_domain=d__Bacteria:capture_family=f__Halomonadaceae:capture_genus=g__Salinicola:capture_order=o__Pseudomonadales:capture_phylum=p__Proteobacteria:capture_species=s__Salinicola lusitanus:heptad=MCP-36H],4e85c059-d700-46ac-9c8b-1783a7d82f49_3@MCPsignal.109.204:5e-09[&&NHX:Sample=rhiztom3:Type=capture:capture_class=c__Alphaproteobacteria:capture_domain=d__Bacteria:capture_family=f__Pleomorphomonadaceae:capture_genus=g__Methylobrevis:capture_order=o__Rhizobiales:capture_phylum=p__Proteobacteria:capture_species=s__Methylobrevis pamukkalensis:heptad=MCP-36H])0.279:0.0252783[&&NHX:Sample_counter=rhiztom2--1||rhiztom3--1:Type_counter=capture--2:capture_class_counter=c__Alphaproteobacteria--1||c__Gammaproteobacteria--1:capture_domain_counter=d__Bacteria--2:capture_family_counter=f__Halomonadaceae--1||f__Pleomorphomonadaceae--1:capture_genus_counter=g__Methylobrevis--1||g__Salinicola--1:capture_order_counter=o__Pseudomonadales--1||o__Rhizobiales--1:capture_phylum_counter=p__Proteobacteria--2:capture_species_counter=s__Methylobrevis pamukkalensis--1||s__Salinicola lusitanus--1:gtdb_class_counter=:gtdb_domain_counter=:gtdb_family_counter=:gtdb_genus_counter=:gtdb_order_counter=:gtdb_phylum_counter=:gtdb_species_counter=:heptad_counter=MCP-36H--2:lbd_counter=:name=N1089221:ref_name_counter=],dc9dee26-5224-44f2-b7f1-0fdd9518c263_5@MCPsignal.53.146:5e-09[&&NHX:Sample=rhiztom1:Type=capture:besthit=91.4:bitscore=120.0:capture_class=c__Gammaproteobacteria:capture_domain=d__Bacteria:capture_family=f__Burkholderiaceae:capture_genus=g__Rhodoferax:capture_order=o__Burkholderiales:capture_phylum=p__Proteobacteria:capture_species=s__Rhodoferax sp903944555:evalue=2.25e-35:gapopen=0.0:heptad=MCP-36H:length=93.0:mismatch=8.0:qcovhsp=100.0:qend=93.0:qstart=1.0:ref_name=RS_GCF_001592285.1_protein.faa_NZ_BCWQ01000019.1_77@PF00015_full_PFAM.8.191:scovhsp=50.8:send=160.0:sstart=68.0])0:5e-09[&&NHX:Sample_counter=rhiztom1--1||rhiztom2--1||rhiztom3--1:Type_counter=capture--3:besthit_avg=91.4:besthit_max=91.4:besthit_min=91.4:besthit_std=0:besthit_sum=91.4:bitscore_avg=120.0:bitscore_max=120.0:bitscore_min=120.0:bitscore_std=0:bitscore_sum=120.0:capture_class_counter=c__Alphaproteobacteria--1||c__Gammaproteobacteria--2:capture_domain_counter=d__Bacteria--3:capture_family_counter=f__Burkholderiaceae--1||f__Halomonadaceae--1||f__Pleomorphomonadaceae--1:capture_genus_counter=g__Methylobrevis--1||g__Rhodoferax--1||g__Salinicola--1:capture_order_counter=o__Burkholderiales--1||o__Pseudomonadales--1||o__Rhizobiales--1:capture_phylum_counter=p__Proteobacteria--3:capture_species_counter=s__Methylobrevis pamukkalensis--1||s__Rhodoferax sp903944555--1||s__Salinicola lusitanus--1:evalue_avg=2.25e-35:evalue_max=2.25e-35:evalue_min=2.25e-35:evalue_std=0:evalue_sum=2.25e-35:gapopen_avg=0.0:gapopen_max=0.0:gapopen_min=0.0:gapopen_std=0:gapopen_sum=0.0:gtdb_class_counter=:gtdb_domain_counter=:gtdb_family_counter=:gtdb_genus_counter=:gtdb_order_counter=:gtdb_phylum_counter=:gtdb_species_counter=:heptad_counter=MCP-36H--3:lbd_counter=:length_avg=93.0:length_max=93.0:length_min=93.0:length_std=0:length_sum=93.0:mismatch_avg=8.0:mismatch_max=8.0:mismatch_min=8.0:mismatch_std=0:mismatch_sum=8.0:name=N1089223:qcovhsp_avg=100.0:qcovhsp_max=100.0:qcovhsp_min=100.0:qcovhsp_std=0:qcovhsp_sum=100.0:qend_avg=93.0:qend_max=93.0:qend_min=93.0:qend_std=0:qend_sum=93.0:qstart_avg=1.0:qstart_max=1.0:qstart_min=1.0:qstart_std=0:qstart_sum=1.0:ref_name_counter=RS_GCF_001592285.1_protein.faa_NZ_BCWQ01000019.1_77@PF00015_full_PFAM.8.191--1:scovhsp_avg=50.8:scovhsp_max=50.8:scovhsp_min=50.8:scovhsp_std=0:scovhsp_sum=50.8:send_avg=160.0:send_max=160.0:send_min=160.0:send_std=0:send_sum=160.0:sstart_avg=68.0:sstart_max=68.0:sstart_min=68.0:sstart_std=0:sstart_sum=68.0])0.877:0.00610616[&&NHX:Sample_counter=rhiztom1--1||rhiztom2--1||rhiztom3--2:Type_counter=capture--4:besthit_avg=91.75:besthit_max=92.1:besthit_min=91.4:besthit_std=0.49497474683057524:besthit_sum=183.5:bitscore_avg=157.5:bitscore_max=195.0:bitscore_min=120.0:bitscore_std=53.033008588991066:bitscore_sum=315.0:capture_class_counter=c__Alphaproteobacteria--1||c__Gammaproteobacteria--3:capture_domain_counter=d__Bacteria--4:capture_family_counter=f__Burkholderiaceae--2||f__Halomonadaceae--1||f__Pleomorphomonadaceae--1:capture_genus_counter=g__Methylobrevis--1||g__Noviherbaspirillum_A--1||g__Rhodoferax--1||g__Salinicola--1:capture_order_counter=o__Burkholderiales--2||o__Pseudomonadales--1||o__Rhizobiales--1:capture_phylum_counter=p__Proteobacteria--4:capture_species_counter=s__Methylobrevis pamukkalensis--1||s__Noviherbaspirillum_A soli--1||s__Rhodoferax sp903944555--1||s__Salinicola lusitanus--1:evalue_avg=1.125e-35:evalue_max=2.25e-35:evalue_min=3.57e-64:evalue_std=1.590990257669732e-35:evalue_sum=2.25e-35:gapopen_avg=0.0:gapopen_max=0.0:gapopen_min=0.0:gapopen_std=0.0:gapopen_sum=0.0:gtdb_class_counter=:gtdb_domain_counter=:gtdb_family_counter=:gtdb_genus_counter=:gtdb_order_counter=:gtdb_phylum_counter=:gtdb_species_counter=:heptad_counter=MCP-36H--4:lbd_counter=:length_avg=116.0:length_max=139.0:length_min=93.0:length_std=32.526911934581186:length_sum=232.0:mismatch_avg=9.5:mismatch_max=11.0:mismatch_min=8.0:mismatch_std=2.1213203435596424:mismatch_sum=19.0:name=N1089224:qcovhsp_avg=100.0:qcovhsp_max=100.0:qcovhsp_min=100.0:qcovhsp_std=0.0:qcovhsp_sum=200.0:qend_avg=116.0:qend_max=139.0:qend_min=93.0:qend_std=32.526911934581186:qend_sum=232.0:qstart_avg=1.0:qstart_max=1.0:qstart_min=1.0:qstart_std=0.0:qstart_sum=2.0:ref_name_counter=RS_GCF_001592285.1_protein.faa_NZ_BCWQ01000019.1_77@PF00015_full_PFAM.8.191--2:scovhsp_avg=63.4:scovhsp_max=76.0:scovhsp_min=50.8:scovhsp_std=17.819090885901:scovhsp_sum=126.8:send_avg=160.0:send_max=160.0:send_min=160.0:send_std=0.0:send_sum=320.0:sstart_avg=45.0:sstart_max=68.0:sstart_min=22.0:sstart_std=32.526911934581186:sstart_sum=90.0])0:7e-09[&&NHX:Sample_counter=rhiztom1--1||rhiztom2--1||rhiztom3--3:Type_counter=capture--5:besthit_avg=91.93333333333332:besthit_max=92.3:besthit_min=91.4:besthit_std=0.4725815626252555:besthit_sum=275.79999999999995:bitscore_avg=172.0:bitscore_max=201.0:bitscore_min=120.0:bitscore_std=45.13313638558703:bitscore_sum=516.0:capture_class_counter=c__Alphaproteobacteria--1||c__Gammaproteobacteria--4:capture_domain_counter=d__Bacteria--5:capture_family_counter=f__Burkholderiaceae--2||f__Halomonadaceae--1||f__Pleomorphomonadaceae--1||f__Rhodocyclaceae--1:capture_genus_counter=g__Azospira--1||g__Methylobrevis--1||g__Noviherbaspirillum_A--1||g__Rhodoferax--1||g__Salinicola--1:capture_order_counter=o__Burkholderiales--3||o__Pseudomonadales--1||o__Rhizobiales--1:capture_phylum_counter=p__Proteobacteria--5:capture_species_counter=s__Azospira sp003112695--1||s__Methylobrevis pamukkalensis--1||s__Noviherbaspirillum_A soli--1||s__Rhodoferax sp903944555--1||s__Salinicola lusitanus--1:evalue_avg=7.5e-36:evalue_max=2.25e-35:evalue_min=1.27e-66:evalue_std=1.299038105676658e-35:evalue_sum=2.25e-35:gapopen_avg=0.0:gapopen_max=0.0:gapopen_min=0.0:gapopen_std=0.0:gapopen_sum=0.0:gtdb_class_counter=:gtdb_domain_counter=:gtdb_family_counter=:gtdb_genus_counter=:gtdb_order_counter=:gtdb_phylum_counter=:gtdb_species_counter=:heptad_counter=MCP-36H--5:lbd_counter=:length_avg=125.0:length_max=143.0:length_min=93.0:length_std=27.784887978899608:length_sum=375.0:mismatch_avg=10.0:mismatch_max=11.0:mismatch_min=8.0:mismatch_std=1.7320508075688772:mismatch_sum=30.0:name=N1089225:qcovhsp_avg=99.10000000000001:qcovhsp_max=100.0:qcovhsp_min=97.3:qcovhsp_std=1.558845726811991:qcovhsp_sum=297.3:qend_avg=126.33333333333333:qend_max=147.0:qend_min=93.0:qend_std=29.143323992525858:qend_sum=379.0:qstart_avg=2.3333333333333335:qstart_max=5.0:qstart_min=1.0:qstart_std=2.3094010767585034:qstart_sum=7.0:ref_name_counter=RS_GCF_001592285.1_protein.faa_NZ_BCWQ01000019.1_77@PF00015_full_PFAM.8.191--3:scovhsp_avg=68.3:scovhsp_max=78.1:scovhsp_min=50.8:scovhsp_std=15.191774089947494:scovhsp_sum=204.89999999999998:send_avg=160.0:send_max=160.0:send_min=160.0:send_std=0.0:send_sum=480.0:sstart_avg=36.0:sstart_max=68.0:sstart_min=18.0:sstart_std=27.784887978899608:sstart_sum=108.0],(((5664120a-28c9-4048-948e-4759c3500702_5@MCPsignal.351.447:5e-09[&&NHX:Sample=rhiztom1:Type=capture:besthit=91.7:bitscore=123.0:capture_class=c__Gammaproteobacteria:capture_domain=d__Bacteria:capture_family=f__Thiobacillaceae:capture_genus=g__Thiobacillus:capture_order=o__Burkholderiales:capture_phylum=p__Proteobacteria:capture_species=s__Thiobacillus sp003510325:evalue=1.1e-36:gapopen=0.0:heptad=MCP-36H:length=96.0:mismatch=8.0:qcovhsp=100.0:qend=96.0:qstart=1.0:ref_name=RS_GCF_001592285.1_protein.faa_NZ_BCWQ01000019.1_77@PF00015_full_PFAM.8.191:scovhsp=52.5:send=160.0:sstart=65.0],(da29a69e-632c-4058-bf2c-598e0d653b39_1@MCPsignal.164.274:5e-09[&&NHX:Sample=rhiztom2:Type=capture:besthit=92.7:bitscore=145.0:capture_class=c__Gammaproteobacteria:capture_domain=d__Bacteria:capture_family=f__Burkholderiaceae:capture_genus=g__Hydrogenophaga:capture_order=o__Burkholderiales:capture_phylum=p__Proteobacteria:capture_species=s__Hydrogenophaga pseudoflava:evalue=3.14e-45:gapopen=0.0:heptad=MCP-36H:length=110.0:mismatch=8.0:qcovhsp=100.0:qend=110.0:qstart=1.0:ref_name=RS_GCF_001592285.1_protein.faa_NZ_BCWQ01000019.1_77@PF00015_full_PFAM.8.191:scovhsp=60.1:send=160.0:sstart=51.0],(377dd3f4-93c4-4a11-ae07-0f3ee07430db_4@MCPsignal.24.116:0.0245295[&&NHX:Sample=rhiztom2:Type=capture:besthit=88.0:bitscore=151.0:capture_class=c__Gammaproteobacteria:capture_domain=d__Bacteria:capture_family=f__Burkholderiaceae:capture_genus=g__Hydrogenophaga:capture_order=o__Burkholderiales:capture_phylum=p__Proteobacteria:capture_species=s__Hydrogenophaga pseudoflava:evalue=7.1e-48:gapopen=0.0:heptad=MCP-36H:lbd=4HB_MCP_1:length=92.0:mismatch=11.0:qcovhsp=100.0:qend=92.0:qstart=1.0:ref_name=RS_GCF_004795855.1_protein.faa_NZ_CP039252.1_3543@PF00015_full_PFAM.321.500:scovhsp=51.4:send=159.0:sstart=68.0],b3857f65-16bc-47c6-8b9a-00fe227ee7e7_4@MCPsignal.88.219:0.0287802[&&NHX:Sample=rhiztom1:Type=capture:besthit=91.6:bitscore=176.0:capture_class=c__Gammaproteobacteria:capture_domain=d__Bacteria:capture_family=f__Burkholderiaceae:capture_genus=g__Noviherbaspirillum_A:capture_order=o__Burkholderiales:capture_phylum=p__Proteobacteria:capture_species=s__Noviherbaspirillum_A soli:evalue=1.04e-56:gapopen=1.0:heptad=MCP-36H:length=131.0:mismatch=10.0:qcovhsp=100.0:qend=131.0:qstart=1.0:ref_name=RS_GCF_001592285.1_protein.faa_NZ_BCWQ01000019.1_77@PF00015_full_PFAM.8.191:scovhsp=71.0:send=160.0:sstart=31.0])0.841:0.0244824[&&NHX:Sample_counter=rhiztom1--1||rhiztom2--1:Type_counter=capture--2:besthit_avg=89.8:besthit_max=91.6:besthit_min=88.0:besthit_std=2.545584412271567:besthit_sum=179.6:bitscore_avg=163.5:bitscore_max=176.0:bitscore_min=151.0:bitscore_std=17.67766952966369:bitscore_sum=327.0:capture_class_counter=c__Gammaproteobacteria--2:capture_domain_counter=d__Bacteria--2:capture_family_counter=f__Burkholderiaceae--2:capture_genus_counter=g__Hydrogenophaga--1||g__Noviherbaspirillum_A--1:capture_order_counter=o__Burkholderiales--2:capture_phylum_counter=p__Proteobacteria--2:capture_species_counter=s__Hydrogenophaga pseudoflava--1||s__Noviherbaspirillum_A soli--1:evalue_avg=3.5500000052e-48:evalue_max=7.1e-48:evalue_min=1.04e-56:evalue_std=5.0204581390705766e-48:evalue_sum=7.1000000104e-48:gapopen_avg=0.5:gapopen_max=1.0:gapopen_min=0.0:gapopen_std=0.7071067811865476:gapopen_sum=1.0:gtdb_class_counter=:gtdb_domain_counter=:gtdb_family_counter=:gtdb_genus_counter=:gtdb_order_counter=:gtdb_phylum_counter=:gtdb_species_counter=:heptad_counter=MCP-36H--2:lbd_counter=4HB_MCP_1--1:length_avg=111.5:length_max=131.0:length_min=92.0:length_std=27.577164466275352:length_sum=223.0:mismatch_avg=10.5:mismatch_max=11.0:mismatch_min=10.0:mismatch_std=0.7071067811865476:mismatch_sum=21.0:name=N1089230:qcovhsp_avg=100.0:qcovhsp_max=100.0:qcovhsp_min=100.0:qcovhsp_std=0.0:qcovhsp_sum=200.0:qend_avg=111.5:qend_max=131.0:qend_min=92.0:qend_std=27.577164466275352:qend_sum=223.0:qstart_avg=1.0:qstart_max=1.0:qstart_min=1.0:qstart_std=0.0:qstart_sum=2.0:ref_name_counter=RS_GCF_001592285.1_protein.faa_NZ_BCWQ01000019.1_77@PF00015_full_PFAM.8.191--1||RS_GCF_004795855.1_protein.faa_NZ_CP039252.1_3543@PF00015_full_PFAM.321.500--1:scovhsp_avg=61.2:scovhsp_max=71.0:scovhsp_min=51.4:scovhsp_std=13.859292911256333:scovhsp_sum=122.4:send_avg=159.5:send_max=160.0:send_min=159.0:send_std=0.7071067811865476:send_sum=319.0:sstart_avg=49.5:sstart_max=68.0:sstart_min=31.0:sstart_std=26.16295090390226:sstart_sum=99.0])0:6e-09[&&NHX:Sample_counter=rhiztom1--1||rhiztom2--2:Type_counter=capture--3:besthit_avg=90.76666666666665:besthit_max=92.7:besthit_min=88.0:besthit_std=2.4583192089989727:besthit_sum=272.29999999999995:bitscore_avg=157.33333333333334:bitscore_max=176.0:bitscore_min=145.0:bitscore_std=16.441816606851365:bitscore_sum=472.0:capture_class_counter=c__Gammaproteobacteria--3:capture_domain_counter=d__Bacteria--3:capture_family_counter=f__Burkholderiaceae--3:capture_genus_counter=g__Hydrogenophaga--2||g__Noviherbaspirillum_A--1:capture_order_counter=o__Burkholderiales--3:capture_phylum_counter=p__Proteobacteria--3:capture_species_counter=s__Hydrogenophaga pseudoflava--2||s__Noviherbaspirillum_A soli--1:evalue_avg=1.0490333333368e-45:evalue_max=3.14e-45:evalue_min=1.04e-56:evalue_std=1.810833731550863e-45:evalue_sum=3.1471000000104e-45:gapopen_avg=0.3333333333333333:gapopen_max=1.0:gapopen_min=0.0:gapopen_std=0.5773502691896258:gapopen_sum=1.0:gtdb_class_counter=:gtdb_domain_counter=:gtdb_family_counter=:gtdb_genus_counter=:gtdb_order_counter=:gtdb_phylum_counter=:gtdb_species_counter=:heptad_counter=MCP-36H--3:lbd_counter=4HB_MCP_1--1:length_avg=111.0:length_max=131.0:length_min=92.0:length_std=19.519221295943137:length_sum=333.0:mismatch_avg=9.666666666666666:mismatch_max=11.0:mismatch_min=8.0:mismatch_std=1.5275252316519468:mismatch_sum=29.0:name=N1089231:qcovhsp_avg=100.0:qcovhsp_max=100.0:qcovhsp_min=100.0:qcovhsp_std=0.0:qcovhsp_sum=300.0:qend_avg=111.0:qend_max=131.0:qend_min=92.0:qend_std=19.519221295943137:qend_sum=333.0:qstart_avg=1.0:qstart_max=1.0:qstart_min=1.0:qstart_std=0.0:qstart_sum=3.0:ref_name_counter=RS_GCF_001592285.1_protein.faa_NZ_BCWQ01000019.1_77@PF00015_full_PFAM.8.191--2||RS_GCF_004795855.1_protein.faa_NZ_CP039252.1_3543@PF00015_full_PFAM.321.500--1:scovhsp_avg=60.833333333333336:scovhsp_max=71.0:scovhsp_min=51.4:scovhsp_std=9.820556671255115:scovhsp_sum=182.5:send_avg=159.66666666666666:send_max=160.0:send_min=159.0:send_std=0.5773502691896258:send_sum=479.0:sstart_avg=50.0:sstart_max=68.0:sstart_min=31.0:sstart_std=18.520259177452136:sstart_sum=150.0])0.046:5e-09[&&NHX:Sample_counter=rhiztom1--2||rhiztom2--2:Type_counter=capture--4:besthit_avg=91.0:besthit_max=92.7:besthit_min=88.0:besthit_std=2.060744202143165:besthit_sum=364.0:bitscore_avg=148.75:bitscore_max=176.0:bitscore_min=123.0:bitscore_std=21.792582836062977:bitscore_sum=595.0:capture_class_counter=c__Gammaproteobacteria--4:capture_domain_counter=d__Bacteria--4:capture_family_counter=f__Burkholderiaceae--3||f__Thiobacillaceae--1:capture_genus_counter=g__Hydrogenophaga--2||g__Noviherbaspirillum_A--1||g__Thiobacillus--1:capture_order_counter=o__Burkholderiales--4:capture_phylum_counter=p__Proteobacteria--4:capture_species_counter=s__Hydrogenophaga pseudoflava--2||s__Noviherbaspirillum_A soli--1||s__Thiobacillus sp003510325--1:evalue_avg=2.7500000078677497e-37:evalue_max=1.1e-36:evalue_min=1.04e-56:evalue_std=5.4999999947548336e-37:evalue_sum=1.1000000031470999e-36:gapopen_avg=0.25:gapopen_max=1.0:gapopen_min=0.0:gapopen_std=0.5:gapopen_sum=1.0:gtdb_class_counter=:gtdb_domain_counter=:gtdb_family_counter=:gtdb_genus_counter=:gtdb_order_counter=:gtdb_phylum_counter=:gtdb_species_counter=:heptad_counter=MCP-36H--4:lbd_counter=4HB_MCP_1--1:length_avg=107.25:length_max=131.0:length_min=92.0:length_std=17.613914953808536:length_sum=429.0:mismatch_avg=9.25:mismatch_max=11.0:mismatch_min=8.0:mismatch_std=1.5:mismatch_sum=37.0:name=N1089232:qcovhsp_avg=100.0:qcovhsp_max=100.0:qcovhsp_min=100.0:qcovhsp_std=0.0:qcovhsp_sum=400.0:qend_avg=107.25:qend_max=131.0:qend_min=92.0:qend_std=17.613914953808536:qend_sum=429.0:qstart_avg=1.0:qstart_max=1.0:qstart_min=1.0:qstart_std=0.0:qstart_sum=4.0:ref_name_counter=RS_GCF_001592285.1_protein.faa_NZ_BCWQ01000019.1_77@PF00015_full_PFAM.8.191--3||RS_GCF_004795855.1_protein.faa_NZ_CP039252.1_3543@PF00015_full_PFAM.321.500--1:scovhsp_avg=58.75:scovhsp_max=71.0:scovhsp_min=51.4:scovhsp_std=9.036407840877185:scovhsp_sum=235.0:send_avg=159.75:send_max=160.0:send_min=159.0:send_std=0.5:send_sum=639.0:sstart_avg=53.75:sstart_max=68.0:sstart_min=31.0:sstart_std=16.879474715365603:sstart_sum=215.0],(((7d32c03f-7653-4735-aa0c-07f7f0f12018_1@MCPsignal.22.150:0.00759088[&&NHX:Sample=rhiztom2:Type=capture:besthit=93.7:bitscore=175.0:capture_class=c__Gammaproteobacteria:capture_domain=d__Bacteria:capture_family=f__Burkholderiaceae:capture_genus=g__Hydrogenophaga:capture_order=o__Burkholderiales:capture_phylum=p__Proteobacteria:capture_species=s__Hydrogenophaga pseudoflava:evalue=1.3e-56:gapopen=0.0:heptad=MCP-36H:length=126.0:mismatch=8.0:qcovhsp=98.4:qend=128.0:qstart=3.0:ref_name=RS_GCF_001592285.1_protein.faa_NZ_BCWQ01000019.1_77@PF00015_full_PFAM.8.191:scovhsp=68.9:send=160.0:sstart=35.0],(((0ac513ab-2c79-465e-8fc5-792770f6dc6b_5@MCPsignal.100.218:5e-09[&&NHX:Sample=rhiztom1:Type=capture:besthit=93.1:bitscore=157.0:capture_class=c__Gammaproteobacteria:capture_domain=d__Bacteria:capture_family=f__Burkholderiaceae:capture_genus=g__Hydrogenophaga:capture_order=o__Burkholderiales:capture_phylum=p__Proteobacteria:capture_species=s__Hydrogenophaga pseudoflava:evalue=1.71e-49:gapopen=0.0:heptad=MCP-36H:length=116.0:mismatch=8.0:qcovhsp=98.3:qend=118.0:qstart=3.0:ref_name=RS_GCF_001592285.1_protein.faa_NZ_BCWQ01000019.1_77@PF00015_full_PFAM.8.191:scovhsp=63.4:send=160.0:sstart=45.0],f4f58444-d372-4ca8-bc92-ae3cd3a35954_2@MCPsignal.21.114:0.0201467[&&NHX:Sample=rhiztom1:Type=capture:besthit=89.1:bitscore=147.0:capture_class=c__Gammaproteobacteria:capture_domain=d__Bacteria:capture_family=f__Burkholderiaceae:capture_genus=g__Hydrogenophaga:capture_order=o__Burkholderiales:capture_phylum=p__Proteobacteria:capture_species=s__Hydrogenophaga pseudoflava:evalue=2.44e-46:gapopen=0.0:heptad=MCP-36H:length=92.0:mismatch=10.0:qcovhsp=98.9:qend=93.0:qstart=2.0:ref_name=RS_GCF_004795855.1_protein.faa_NZ_CP039252.1_3543@PF00015_full_PFAM.321.500:scovhsp=51.4:send=142.0:sstart=51.0])0:5e-09[&&NHX:Sample_counter=rhiztom1--2:Type_counter=capture--2:besthit_avg=91.1:besthit_max=93.1:besthit_min=89.1:besthit_std=2.8284271247461903:besthit_sum=182.2:bitscore_avg=152.0:bitscore_max=157.0:bitscore_min=147.0:bitscore_std=7.0710678118654755:bitscore_sum=304.0:capture_class_counter=c__Gammaproteobacteria--2:capture_domain_counter=d__Bacteria--2:capture_family_counter=f__Burkholderiaceae--2:capture_genus_counter=g__Hydrogenophaga--2:capture_order_counter=o__Burkholderiales--2:capture_phylum_counter=p__Proteobacteria--2:capture_species_counter=s__Hydrogenophaga pseudoflava--2:evalue_avg=1.220855e-46:evalue_max=2.44e-46:evalue_min=1.71e-49:evalue_std=1.724131393499347e-46:evalue_sum=2.44171e-46:gapopen_avg=0.0:gapopen_max=0.0:gapopen_min=0.0:gapopen_std=0.0:gapopen_sum=0.0:gtdb_class_counter=:gtdb_domain_counter=:gtdb_family_counter=:gtdb_genus_counter=:gtdb_order_counter=:gtdb_phylum_counter=:gtdb_species_counter=:heptad_counter=MCP-36H--2:lbd_counter=:length_avg=104.0:length_max=116.0:length_min=92.0:length_std=16.97056274847714:length_sum=208.0:mismatch_avg=9.0:mismatch_max=10.0:mismatch_min=8.0:mismatch_std=1.4142135623730951:mismatch_sum=18.0:name=N1089236:qcovhsp_avg=98.6:qcovhsp_max=98.9:qcovhsp_min=98.3:qcovhsp_std=0.4242640687119345:qcovhsp_sum=197.2:qend_avg=105.5:qend_max=118.0:qend_min=93.0:qend_std=17.67766952966369:qend_sum=211.0:qstart_avg=2.5:qstart_max=3.0:qstart_min=2.0:qstart_std=0.7071067811865476:qstart_sum=5.0:ref_name_counter=RS_GCF_001592285.1_protein.faa_NZ_BCWQ01000019.1_77@PF00015_full_PFAM.8.191--1||RS_GCF_004795855.1_protein.faa_NZ_CP039252.1_3543@PF00015_full_PFAM.321.500--1:scovhsp_avg=57.4:scovhsp_max=63.4:scovhsp_min=51.4:scovhsp_std=8.48528137423857:scovhsp_sum=114.8:send_avg=151.0:send_max=160.0:send_min=142.0:send_std=12.727922061357855:send_sum=302.0:sstart_avg=48.0:sstart_max=51.0:sstart_min=45.0:sstart_std=4.242640687119285:sstart_sum=96.0],6a416fdd-b078-46cc-9b1b-2e2b15199dc5_4@MCPsignal.33.133:0.016438[&&NHX:Sample=rhiztom1:Type=capture:besthit=77.2:bitscore=132.0:capture_class=c__Methylomirabilia:capture_domain=d__Bacteria:capture_family=f__CSP1-6:capture_genus=g__JACQWB01:capture_order=o__Rokubacteriales:capture_phylum=p__Methylomirabilota:capture_species=s__JACQWB01 sp016209385:evalue=1e-39:gapopen=1.0:heptad=MCP-36H:length=101.0:mismatch=22.0:qcovhsp=100.0:qend=100.0:qstart=1.0:ref_name=GB_GCA_014873965.1_protein.faa_JADBDQ010000003.1_460@PF00015_full_PFAM.322.523:scovhsp=50.2:send=165.0:sstart=65.0])0:5e-09[&&NHX:Sample_counter=rhiztom1--3:Type_counter=capture--3:besthit_avg=86.46666666666665:besthit_max=93.1:besthit_min=77.2:besthit_std=8.270630769979594:besthit_sum=259.4:bitscore_avg=145.33333333333334:bitscore_max=157.0:bitscore_min=132.0:bitscore_std=12.583057392117915:bitscore_sum=436.0:capture_class_counter=c__Gammaproteobacteria--2||c__Methylomirabilia--1:capture_domain_counter=d__Bacteria--3:capture_family_counter=f__Burkholderiaceae--2||f__CSP1-6--1:capture_genus_counter=g__Hydrogenophaga--2||g__JACQWB01--1:capture_order_counter=o__Burkholderiales--2||o__Rokubacteriales--1:capture_phylum_counter=p__Methylomirabilota--1||p__Proteobacteria--2:capture_species_counter=s__Hydrogenophaga pseudoflava--2||s__JACQWB01 sp016209385--1:evalue_avg=3.3333341472366667e-40:evalue_max=1e-39:evalue_min=1.71e-49:evalue_std=5.773501987035423e-40:evalue_sum=1.000000244171e-39:gapopen_avg=0.3333333333333333:gapopen_max=1.0:gapopen_min=0.0:gapopen_std=0.5773502691896258:gapopen_sum=1.0:gtdb_class_counter=:gtdb_domain_counter=:gtdb_family_counter=:gtdb_genus_counter=:gtdb_order_counter=:gtdb_phylum_counter=:gtdb_species_counter=:heptad_counter=MCP-36H--3:lbd_counter=:length_avg=103.0:length_max=116.0:length_min=92.0:length_std=12.12435565298214:length_sum=309.0:mismatch_avg=13.333333333333334:mismatch_max=22.0:mismatch_min=8.0:mismatch_std=7.571877794400365:mismatch_sum=40.0:name=N1089238:qcovhsp_avg=99.06666666666666:qcovhsp_max=100.0:qcovhsp_min=98.3:qcovhsp_std=0.8621678104251715:qcovhsp_sum=297.2:qend_avg=103.66666666666667:qend_max=118.0:qend_min=93.0:qend_std=12.897028081435403:qend_sum=311.0:qstart_avg=2.0:qstart_max=3.0:qstart_min=1.0:qstart_std=1.0:qstart_sum=6.0:ref_name_counter=GB_GCA_014873965.1_protein.faa_JADBDQ010000003.1_460@PF00015_full_PFAM.322.523--1||RS_GCF_001592285.1_protein.faa_NZ_BCWQ01000019.1_77@PF00015_full_PFAM.8.191--1||RS_GCF_004795855.1_protein.faa_NZ_CP039252.1_3543@PF00015_full_PFAM.321.500--1:scovhsp_avg=55.0:scovhsp_max=63.4:scovhsp_min=50.2:scovhsp_std=7.2993150363578625:scovhsp_sum=165.0:send_avg=155.66666666666666:send_max=165.0:send_min=142.0:send_std=12.096831541082704:send_sum=467.0:sstart_avg=53.666666666666664:sstart_max=65.0:sstart_min=45.0:sstart_std=10.263202878893768:sstart_sum=161.0],(c259b937-4cca-4bca-b8bc-a7affbdfe755_6@MCPsignal.304.403:5e-09[&&NHX:Sample=rhiztom3:Type=capture:capture_class=c__Sericytochromatia:capture_domain=d__Bacteria:capture_family=f__VGJW01:capture_genus=g__VGJY01:capture_order=o__S15B-MN24:capture_phylum=p__Cyanobacteria:capture_species=s__VGJY01 sp016867235:heptad=MCP-36H],((((ef06662e-35fe-4166-a118-5e546cea2801_3@MCPsignal.94.165:0[&&NHX:Sample=rhizpot2:Type=capture:capture_class=c__Desulfuromonadia:capture_domain=d__Bacteria:capture_family=f__Geobacteraceae:capture_genus=g__Geomonas:capture_order=o__Geobacterales:capture_phylum=p__Desulfobacterota:capture_species=s__Geomonas sp003490025:heptad=MCP-36H],8a068163-a80e-4b12-a7b9-f6f03e459276_4@MCPsignal.95.166:0[&&NHX:Sample=rhizpot2:Type=capture:capture_class=c__Desulfuromonadia:capture_domain=d__Bacteria:capture_family=f__Geobacteraceae:capture_genus=g__Geomonas:capture_order=o__Geobacterales:capture_phylum=p__Desulfobacterota:capture_species=s__Geomonas sp003490025:heptad=MCP-36H])0:0[&&NHX:Sample_counter=rhizpot2--2:Type_counter=capture--2:capture_class_counter=c__Desulfuromonadia--2:capture_domain_counter=d__Bacteria--2:capture_family_counter=f__Geobacteraceae--2:capture_genus_counter=g__Geomonas--2:capture_order_counter=o__Geobacterales--2:capture_phylum_counter=p__Desulfobacterota--2:capture_species_counter=s__Geomonas sp003490025--2:gtdb_class_counter=:gtdb_domain_counter=:gtdb_family_counter=:gtdb_genus_counter=:gtdb_order_counter=:gtdb_phylum_counter=:gtdb_species_counter=:heptad_counter=MCP-36H--2:lbd_counter=:name=N1089242:ref_name_counter=],85c1caf3-5098-4a3c-b838-20db53ac7b9d_1@MCPsignal.175.246:0[&&NHX:Sample=rhizpot3:Type=capture:capture_class=c__Gammaproteobacteria:capture_domain=d__Bacteria:capture_family=f__Burkholderiaceae:capture_genus=g__Janthinobacterium:capture_order=o__Burkholderiales:capture_phylum=p__Proteobacteria:capture_species=s__Janthinobacterium sp009208735:heptad=MCP-36H])0:0[&&NHX:Sample_counter=rhizpot2--2||rhizpot3--1:Type_counter=capture--3:capture_class_counter=c__Desulfuromonadia--2||c__Gammaproteobacteria--1:capture_domain_counter=d__Bacteria--3:capture_family_counter=f__Burkholderiaceae--1||f__Geobacteraceae--2:capture_genus_counter=g__Geomonas--2||g__Janthinobacterium--1:capture_order_counter=o__Burkholderiales--1||o__Geobacterales--2:capture_phylum_counter=p__Desulfobacterota--2||p__Proteobacteria--1:capture_species_counter=s__Geomonas sp003490025--2||s__Janthinobacterium sp009208735--1:gtdb_class_counter=:gtdb_domain_counter=:gtdb_family_counter=:gtdb_genus_counter=:gtdb_order_counter=:gtdb_phylum_counter=:gtdb_species_counter=:heptad_counter=MCP-36H--3:lbd_counter=:name=N1089244:ref_name_counter=],d17c83e7-449b-4faa-add3-bc9f2e067a68_4@MCPsignal.175.246:0[&&NHX:Sample=rhizpot3:Type=capture:capture_class=c__Gammaproteobacteria:capture_domain=d__Bacteria:capture_family=f__Burkholderiaceae:capture_genus=g__Janthinobacterium:capture_order=o__Burkholderiales:capture_phylum=p__Proteobacteria:capture_species=s__Janthinobacterium sp009208735:heptad=MCP-36H]):0.573501[&&NHX:Sample_counter=rhizpot2--2||rhizpot3--2:Type_counter=capture--4:capture_class_counter=c__Desulfuromonadia--2||c__Gammaproteobacteria--2:capture_domain_counter=d__Bacteria--4:capture_family_counter=f__Burkholderiaceae--2||f__Geobacteraceae--2:capture_genus_counter=g__Geomonas--2||g__Janthinobacterium--2:capture_order_counter=o__Burkholderiales--2||o__Geobacterales--2:capture_phylum_counter=p__Desulfobacterota--2||p__Proteobacteria--2:capture_species_counter=s__Geomonas sp003490025--2||s__Janthinobacterium sp009208735--2:gtdb_class_counter=:gtdb_domain_counter=:gtdb_family_counter=:gtdb_genus_counter=:gtdb_order_counter=:gtdb_phylum_counter=:gtdb_species_counter=:heptad_counter=MCP-36H--4:lbd_counter=:name=N1089246:ref_name_counter=],e5127504-bbdf-457f-8862-c13967f1eb18_2@MCPsignal.24.85:5e-09[&&NHX:Sample=rhiztom2:Type=capture:capture_class=c__Gammaproteobacteria:capture_domain=d__Bacteria:capture_family=f__Burkholderiaceae:capture_genus=g__Hydrogenophaga:capture_order=o__Burkholderiales:capture_phylum=p__Proteobacteria:capture_species=s__Hydrogenophaga pseudoflava:heptad=MCP-36H])0.605:0.0143025[&&NHX:Sample_counter=rhizpot2--2||rhizpot3--2||rhiztom2--1:Type_counter=capture--5:capture_class_counter=c__Desulfuromonadia--2||c__Gammaproteobacteria--3:capture_domain_counter=d__Bacteria--5:capture_family_counter=f__Burkholderiaceae--3||f__Geobacteraceae--2:capture_genus_counter=g__Geomonas--2||g__Hydrogenophaga--1||g__Janthinobacterium--2:capture_order_counter=o__Burkholderiales--3||o__Geobacterales--2:capture_phylum_counter=p__Desulfobacterota--2||p__Proteobacteria--3:capture_species_counter=s__Geomonas sp003490025--2||s__Hydrogenophaga pseudoflava--1||s__Janthinobacterium sp009208735--2:gtdb_class_counter=:gtdb_domain_counter=:gtdb_family_counter=:gtdb_genus_counter=:gtdb_order_counter=:gtdb_phylum_counter=:gtdb_species_counter=:heptad_counter=MCP-36H--5:lbd_counter=:name=N1089248:ref_name_counter=])0.836:0.114926[&&NHX:Sample_counter=rhizpot2--2||rhizpot3--2||rhiztom2--1||rhiztom3--1:Type_counter=capture--6:capture_class_counter=c__Desulfuromonadia--2||c__Gammaproteobacteria--3||c__Sericytochromatia--1:capture_domain_counter=d__Bacteria--6:capture_family_counter=f__Burkholderiaceae--3||f__Geobacteraceae--2||f__VGJW01--1:capture_genus_counter=g__Geomonas--2||g__Hydrogenophaga--1||g__Janthinobacterium--2||g__VGJY01--1:capture_order_counter=o__Burkholderiales--3||o__Geobacterales--2||o__S15B-MN24--1:capture_phylum_counter=p__Cyanobacteria--1||p__Desulfobacterota--2||p__Proteobacteria--3:capture_species_counter=s__Geomonas sp003490025--2||s__Hydrogenophaga pseudoflava--1||s__Janthinobacterium sp009208735--2||s__VGJY01 sp016867235--1:gtdb_class_counter=:gtdb_domain_counter=:gtdb_family_counter=:gtdb_genus_counter=:gtdb_order_counter=:gtdb_phylum_counter=:gtdb_species_counter=:heptad_counter=MCP-36H--6:lbd_counter=:name=N1089249:ref_name_counter=])0.907:0.0157587[&&NHX:Sample_counter=rhizpot2--2||rhizpot3--2||rhiztom1--3||rhiztom2--1||rhiztom3--1:Type_counter=capture--9:besthit_avg=86.46666666666665:besthit_max=93.1:besthit_min=77.2:besthit_std=8.270630769979594:besthit_sum=259.4:bitscore_avg=145.33333333333334:bitscore_max=157.0:bitscore_min=132.0:bitscore_std=12.583057392117915:bitscore_sum=436.0:capture_class_counter=c__Desulfuromonadia--2||c__Gammaproteobacteria--5||c__Methylomirabilia--1||c__Sericytochromatia--1:capture_domain_counter=d__Bacteria--9:capture_family_counter=f__Burkholderiaceae--5||f__CSP1-6--1||f__Geobacteraceae--2||f__VGJW01--1:capture_genus_counter=g__Geomonas--2||g__Hydrogenophaga--3||g__JACQWB01--1||g__Janthinobacterium--2||g__VGJY01--1:capture_order_counter=o__Burkholderiales--5||o__Geobacterales--2||o__Rokubacteriales--1||o__S15B-MN24--1:capture_phylum_counter=p__Cyanobacteria--1||p__Desulfobacterota--2||p__Methylomirabilota--1||p__Proteobacteria--5:capture_species_counter=s__Geomonas sp003490025--2||s__Hydrogenophaga pseudoflava--3||s__JACQWB01 sp016209385--1||s__Janthinobacterium sp009208735--2||s__VGJY01 sp016867235--1:evalue_avg=3.3333341472366667e-40:evalue_max=1e-39:evalue_min=1.71e-49:evalue_std=5.773501987035423e-40:evalue_sum=1.000000244171e-39:gapopen_avg=0.3333333333333333:gapopen_max=1.0:gapopen_min=0.0:gapopen_std=0.5773502691896258:gapopen_sum=1.0:gtdb_class_counter=:gtdb_domain_counter=:gtdb_family_counter=:gtdb_genus_counter=:gtdb_order_counter=:gtdb_phylum_counter=:gtdb_species_counter=:heptad_counter=MCP-36H--9:lbd_counter=:length_avg=103.0:length_max=116.0:length_min=92.0:length_std=12.12435565298214:length_sum=309.0:mismatch_avg=13.333333333333334:mismatch_max=22.0:mismatch_min=8.0:mismatch_std=7.571877794400365:mismatch_sum=40.0:name=N1089250:qcovhsp_avg=99.06666666666666:qcovhsp_max=100.0:qcovhsp_min=98.3:qcovhsp_std=0.8621678104251715:qcovhsp_sum=297.2:qend_avg=103.66666666666667:qend_max=118.0:qend_min=93.0:qend_std=12.897028081435403:qend_sum=311.0:qstart_avg=2.0:qstart_max=3.0:qstart_min=1.0:qstart_std=1.0:qstart_sum=6.0:ref_name_counter=GB_GCA_014873965.1_protein.faa_JADBDQ010000003.1_460@PF00015_full_PFAM.322.523--1||RS_GCF_001592285.1_protein.faa_NZ_BCWQ01000019.1_77@PF00015_full_PFAM.8.191--1||RS_GCF_004795855.1_protein.faa_NZ_CP039252.1_3543@PF00015_full_PFAM.321.500--1:scovhsp_avg=55.0:scovhsp_max=63.4:scovhsp_min=50.2:scovhsp_std=7.2993150363578625:scovhsp_sum=165.0:send_avg=155.66666666666666:send_max=165.0:send_min=142.0:send_std=12.096831541082704:send_sum=467.0:sstart_avg=53.666666666666664:sstart_max=65.0:sstart_min=45.0:sstart_std=10.263202878893768:sstart_sum=161.0])0:5e-09[&&NHX:Sample_counter=rhizpot2--2||rhizpot3--2||rhiztom1--3||rhiztom2--2||rhiztom3--1:Type_counter=capture--10:besthit_avg=88.275:besthit_max=93.7:besthit_min=77.2:besthit_std=7.660450378404652:besthit_sum=353.1:bitscore_avg=152.75:bitscore_max=175.0:bitscore_min=132.0:bitscore_std=18.043927879852916:bitscore_sum=611.0:capture_class_counter=c__Desulfuromonadia--2||c__Gammaproteobacteria--6||c__Methylomirabilia--1||c__Sericytochromatia--1:capture_domain_counter=d__Bacteria--10:capture_family_counter=f__Burkholderiaceae--6||f__CSP1-6--1||f__Geobacteraceae--2||f__VGJW01--1:capture_genus_counter=g__Geomonas--2||g__Hydrogenophaga--4||g__JACQWB01--1||g__Janthinobacterium--2||g__VGJY01--1:capture_order_counter=o__Burkholderiales--6||o__Geobacterales--2||o__Rokubacteriales--1||o__S15B-MN24--1:capture_phylum_counter=p__Cyanobacteria--1||p__Desulfobacterota--2||p__Methylomirabilota--1||p__Proteobacteria--6:capture_species_counter=s__Geomonas sp003490025--2||s__Hydrogenophaga pseudoflava--4||s__JACQWB01 sp016209385--1||s__Janthinobacterium sp009208735--2||s__VGJY01 sp016867235--1:evalue_avg=2.5000006104275e-40:evalue_max=1e-39:evalue_min=1.3e-56:evalue_std=4.999999593048466e-40:evalue_sum=1.000000244171e-39:gapopen_avg=0.25:gapopen_max=1.0:gapopen_min=0.0:gapopen_std=0.5:gapopen_sum=1.0:gtdb_class_counter=:gtdb_domain_counter=:gtdb_family_counter=:gtdb_genus_counter=:gtdb_order_counter=:gtdb_phylum_counter=:gtdb_species_counter=:heptad_counter=MCP-36H--10:lbd_counter=:length_avg=108.75:length_max=126.0:length_min=92.0:length_std=15.173990905493518:length_sum=435.0:mismatch_avg=12.0:mismatch_max=22.0:mismatch_min=8.0:mismatch_std=6.733003292241386:mismatch_sum=48.0:name=N1089251:qcovhsp_avg=98.9:qcovhsp_max=100.0:qcovhsp_min=98.3:qcovhsp_std=0.778888096369861:qcovhsp_sum=395.6:qend_avg=109.75:qend_max=128.0:qend_min=93.0:qend_std=16.09088769044973:qend_sum=439.0:qstart_avg=2.25:qstart_max=3.0:qstart_min=1.0:qstart_std=0.9574271077563381:qstart_sum=9.0:ref_name_counter=GB_GCA_014873965.1_protein.faa_JADBDQ010000003.1_460@PF00015_full_PFAM.322.523--1||RS_GCF_001592285.1_protein.faa_NZ_BCWQ01000019.1_77@PF00015_full_PFAM.8.191--2||RS_GCF_004795855.1_protein.faa_NZ_CP039252.1_3543@PF00015_full_PFAM.321.500--1:scovhsp_avg=58.475:scovhsp_max=68.9:scovhsp_min=50.2:scovhsp_std=9.155462850123964:scovhsp_sum=233.9:send_avg=156.75:send_max=165.0:send_min=142.0:send_std=10.111874208078342:send_sum=627.0:sstart_avg=49.0:sstart_max=65.0:sstart_min=35.0:sstart_std=12.54325848148452:sstart_sum=196.0],(((9550ac7d-7af9-413b-89b3-574baca83cf1_2@MCPsignal.330.395:0.134772[&&NHX:Sample=rhizpot3:Type=capture:capture_class=c__Gammaproteobacteria:capture_domain=d__Bacteria:capture_family=f__Burkholderiaceae:capture_genus=g__Massilia:capture_order=o__Burkholderiales:capture_phylum=p__Proteobacteria:capture_species=s__Massilia sp003590855:heptad=MCP-36H],21d24a57-e0d9-4b6e-a0d7-435a14067a69_6@MCPsignal.199.259:0.385915[&&NHX:Sample=rhiztom3:Type=capture:capture_class=c__Gammaproteobacteria:capture_domain=d__Bacteria:capture_family=f__Burkholderiaceae:capture_genus=g__Achromobacter:capture_order=o__Burkholderiales:capture_phylum=p__Proteobacteria:capture_species=s__Achromobacter denitrificans:heptad=MCP-36H])0.932:0.189576[&&NHX:Sample_counter=rhizpot3--1||rhiztom3--1:Type_counter=capture--2:capture_class_counter=c__Gammaproteobacteria--2:capture_domain_counter=d__Bacteria--2:capture_family_counter=f__Burkholderiaceae--2:capture_genus_counter=g__Achromobacter--1||g__Massilia--1:capture_order_counter=o__Burkholderiales--2:capture_phylum_counter=p__Proteobacteria--2:capture_species_counter=s__Achromobacter denitrificans--1||s__Massilia sp003590855--1:gtdb_class_counter=:gtdb_domain_counter=:gtdb_family_counter=:gtdb_genus_counter=:gtdb_order_counter=:gtdb_phylum_counter=:gtdb_species_counter=:heptad_counter=MCP-36H--2:lbd_counter=:name=N1089254:ref_name_counter=],d161f4d0-817c-455b-b824-b601ab33bb7d_3@MCPsignal.192.289:1e-08[&&NHX:Sample=rhiztom1:Type=capture:besthit=90.6:bitscore=156.0:capture_class=c__Gammaproteobacteria:capture_domain=d__Bacteria:capture_family=f__Burkholderiaceae:capture_genus=g__Hydrogenophaga:capture_order=o__Burkholderiales:capture_phylum=p__Proteobacteria:capture_species=s__Hydrogenophaga pseudoflava:evalue=9.24e-50:gapopen=0.0:heptad=MCP-36H:length=96.0:mismatch=9.0:qcovhsp=99.0:qend=96.0:qstart=1.0:ref_name=RS_GCF_004795855.1_protein.faa_NZ_CP039252.1_3543@PF00015_full_PFAM.321.500:scovhsp=53.6:send=149.0:sstart=54.0])0.83:0.00968114[&&NHX:Sample_counter=rhizpot3--1||rhiztom1--1||rhiztom3--1:Type_counter=capture--3:besthit_avg=90.6:besthit_max=90.6:besthit_min=90.6:besthit_std=0:besthit_sum=90.6:bitscore_avg=156.0:bitscore_max=156.0:bitscore_min=156.0:bitscore_std=0:bitscore_sum=156.0:capture_class_counter=c__Gammaproteobacteria--3:capture_domain_counter=d__Bacteria--3:capture_family_counter=f__Burkholderiaceae--3:capture_genus_counter=g__Achromobacter--1||g__Hydrogenophaga--1||g__Massilia--1:capture_order_counter=o__Burkholderiales--3:capture_phylum_counter=p__Proteobacteria--3:capture_species_counter=s__Achromobacter denitrificans--1||s__Hydrogenophaga pseudoflava--1||s__Massilia sp003590855--1:evalue_avg=9.24e-50:evalue_max=9.24e-50:evalue_min=9.24e-50:evalue_std=0:evalue_sum=9.24e-50:gapopen_avg=0.0:gapopen_max=0.0:gapopen_min=0.0:gapopen_std=0:gapopen_sum=0.0:gtdb_class_counter=:gtdb_domain_counter=:gtdb_family_counter=:gtdb_genus_counter=:gtdb_order_counter=:gtdb_phylum_counter=:gtdb_species_counter=:heptad_counter=MCP-36H--3:lbd_counter=:length_avg=96.0:length_max=96.0:length_min=96.0:length_std=0:length_sum=96.0:mismatch_avg=9.0:mismatch_max=9.0:mismatch_min=9.0:mismatch_std=0:mismatch_sum=9.0:name=N1089256:qcovhsp_avg=99.0:qcovhsp_max=99.0:qcovhsp_min=99.0:qcovhsp_std=0:qcovhsp_sum=99.0:qend_avg=96.0:qend_max=96.0:qend_min=96.0:qend_std=0:qend_sum=96.0:qstart_avg=1.0:qstart_max=1.0:qstart_min=1.0:qstart_std=0:qstart_sum=1.0:ref_name_counter=RS_GCF_004795855.1_protein.faa_NZ_CP039252.1_3543@PF00015_full_PFAM.321.500--1:scovhsp_avg=53.6:scovhsp_max=53.6:scovhsp_min=53.6:scovhsp_std=0:scovhsp_sum=53.6:send_avg=149.0:send_max=149.0:send_min=149.0:send_std=0:send_sum=149.0:sstart_avg=54.0:sstart_max=54.0:sstart_min=54.0:sstart_std=0:sstart_sum=54.0],e1420f09-5740-414f-acf5-18bc0cfa8ed9_5@MCPsignal.187.292:5e-09[&&NHX:Sample=rhiztom2:Type=capture:besthit=92.4:bitscore=135.0:capture_class=c__Gammaproteobacteria:capture_domain=d__Bacteria:capture_family=f__Pseudomonadaceae:capture_genus=g__Pseudomonas_E:capture_order=o__Pseudomonadales:capture_phylum=p__Proteobacteria:capture_species=s__Pseudomonas_E sp000761545:evalue=2.25e-41:gapopen=0.0:heptad=MCP-36H:length=105.0:mismatch=8.0:qcovhsp=100.0:qend=105.0:qstart=1.0:ref_name=RS_GCF_001592285.1_protein.faa_NZ_BCWQ01000019.1_77@PF00015_full_PFAM.8.191:scovhsp=57.4:send=160.0:sstart=56.0])0:5e-09[&&NHX:Sample_counter=rhizpot3--1||rhiztom1--1||rhiztom2--1||rhiztom3--1:Type_counter=capture--4:besthit_avg=91.5:besthit_max=92.4:besthit_min=90.6:besthit_std=1.2727922061357937:besthit_sum=183.0:bitscore_avg=145.5:bitscore_max=156.0:bitscore_min=135.0:bitscore_std=14.849242404917497:bitscore_sum=291.0:capture_class_counter=c__Gammaproteobacteria--4:capture_domain_counter=d__Bacteria--4:capture_family_counter=f__Burkholderiaceae--3||f__Pseudomonadaceae--1:capture_genus_counter=g__Achromobacter--1||g__Hydrogenophaga--1||g__Massilia--1||g__Pseudomonas_E--1:capture_order_counter=o__Burkholderiales--3||o__Pseudomonadales--1:capture_phylum_counter=p__Proteobacteria--4:capture_species_counter=s__Achromobacter denitrificans--1||s__Hydrogenophaga pseudoflava--1||s__Massilia sp003590855--1||s__Pseudomonas_E sp000761545--1:evalue_avg=1.1250000046200001e-41:evalue_max=2.25e-41:evalue_min=9.24e-50:evalue_std=1.5909902511360653e-41:evalue_sum=2.2500000092400002e-41:gapopen_avg=0.0:gapopen_max=0.0:gapopen_min=0.0:gapopen_std=0.0:gapopen_sum=0.0:gtdb_class_counter=:gtdb_domain_counter=:gtdb_family_counter=:gtdb_genus_counter=:gtdb_order_counter=:gtdb_phylum_counter=:gtdb_species_counter=:heptad_counter=MCP-36H--4:lbd_counter=:length_avg=100.5:length_max=105.0:length_min=96.0:length_std=6.363961030678928:length_sum=201.0:mismatch_avg=8.5:mismatch_max=9.0:mismatch_min=8.0:mismatch_std=0.7071067811865476:mismatch_sum=17.0:name=N1089258:qcovhsp_avg=99.5:qcovhsp_max=100.0:qcovhsp_min=99.0:qcovhsp_std=0.7071067811865476:qcovhsp_sum=199.0:qend_avg=100.5:qend_max=105.0:qend_min=96.0:qend_std=6.363961030678928:qend_sum=201.0:qstart_avg=1.0:qstart_max=1.0:qstart_min=1.0:qstart_std=0.0:qstart_sum=2.0:ref_name_counter=RS_GCF_001592285.1_protein.faa_NZ_BCWQ01000019.1_77@PF00015_full_PFAM.8.191--1||RS_GCF_004795855.1_protein.faa_NZ_CP039252.1_3543@PF00015_full_PFAM.321.500--1:scovhsp_avg=55.5:scovhsp_max=57.4:scovhsp_min=53.6:scovhsp_std=2.6870057685088784:scovhsp_sum=111.0:send_avg=154.5:send_max=160.0:send_min=149.0:send_std=7.7781745930520225:send_sum=309.0:sstart_avg=55.0:sstart_max=56.0:sstart_min=54.0:sstart_std=1.4142135623730951:sstart_sum=110.0])0.551:0.00603226[&&NHX:Sample_counter=rhizpot2--2||rhizpot3--3||rhiztom1--4||rhiztom2--3||rhiztom3--2:Type_counter=capture--14:besthit_avg=89.34999999999998:besthit_max=93.7:besthit_min=77.2:besthit_std=6.189264899808376:besthit_sum=536.0999999999999:bitscore_avg=150.33333333333334:bitscore_max=175.0:bitscore_min=132.0:bitscore_std=15.920636503188769:bitscore_sum=902.0:capture_class_counter=c__Desulfuromonadia--2||c__Gammaproteobacteria--10||c__Methylomirabilia--1||c__Sericytochromatia--1:capture_domain_counter=d__Bacteria--14:capture_family_counter=f__Burkholderiaceae--9||f__CSP1-6--1||f__Geobacteraceae--2||f__Pseudomonadaceae--1||f__VGJW01--1:capture_genus_counter=g__Achromobacter--1||g__Geomonas--2||g__Hydrogenophaga--5||g__JACQWB01--1||g__Janthinobacterium--2||g__Massilia--1||g__Pseudomonas_E--1||g__VGJY01--1:capture_order_counter=o__Burkholderiales--9||o__Geobacterales--2||o__Pseudomonadales--1||o__Rokubacteriales--1||o__S15B-MN24--1:capture_phylum_counter=p__Cyanobacteria--1||p__Desulfobacterota--2||p__Methylomirabilota--1||p__Proteobacteria--10:capture_species_counter=s__Achromobacter denitrificans--1||s__Geomonas sp003490025--2||s__Hydrogenophaga pseudoflava--5||s__JACQWB01 sp016209385--1||s__Janthinobacterium sp009208735--2||s__Massilia sp003590855--1||s__Pseudomonas_E sp000761545--1||s__VGJY01 sp016867235--1:evalue_avg=1.7041670737723332e-40:evalue_max=1e-39:evalue_min=1.3e-56:evalue_std=4.065107932343922e-40:evalue_sum=1.0225002442633999e-39:gapopen_avg=0.16666666666666666:gapopen_max=1.0:gapopen_min=0.0:gapopen_std=0.408248290463863:gapopen_sum=1.0:gtdb_class_counter=:gtdb_domain_counter=:gtdb_family_counter=:gtdb_genus_counter=:gtdb_order_counter=:gtdb_phylum_counter=:gtdb_species_counter=:heptad_counter=MCP-36H--14:lbd_counter=:length_avg=106.0:length_max=126.0:length_min=92.0:length_std=12.821856339859686:length_sum=636.0:mismatch_avg=10.833333333333334:mismatch_max=22.0:mismatch_min=8.0:mismatch_std=5.528712930390459:mismatch_sum=65.0:name=N1089259:qcovhsp_avg=99.10000000000001:qcovhsp_max=100.0:qcovhsp_min=98.3:qcovhsp_std=0.7483314773547876:qcovhsp_sum=594.6:qend_avg=106.66666666666667:qend_max=128.0:qend_min=93.0:qend_std=13.647954669717608:qend_sum=640.0:qstart_avg=1.8333333333333333:qstart_max=3.0:qstart_min=1.0:qstart_std=0.983192080250175:qstart_sum=11.0:ref_name_counter=GB_GCA_014873965.1_protein.faa_JADBDQ010000003.1_460@PF00015_full_PFAM.322.523--1||RS_GCF_001592285.1_protein.faa_NZ_BCWQ01000019.1_77@PF00015_full_PFAM.8.191--3||RS_GCF_004795855.1_protein.faa_NZ_CP039252.1_3543@PF00015_full_PFAM.321.500--2:scovhsp_avg=57.48333333333333:scovhsp_max=68.9:scovhsp_min=50.2:scovhsp_std=7.355111601238059:scovhsp_sum=344.9:send_avg=156.0:send_max=165.0:send_min=142.0:send_std=8.648699324175862:send_sum=936.0:sstart_avg=51.0:sstart_max=65.0:sstart_min=35.0:sstart_std=10.21763181955584:sstart_sum=306.0],4971ef7a-2b58-4e63-af40-8c41e09ec32f_4@MCPsignal.513.615:5e-09[&&NHX:besthit=92.2:bitscore=129.0:evalue=5.3e-39:gapopen=0.0:length=102.0:mismatch=8.0:qcovhsp=100.0:qend=102.0:qstart=1.0:ref_name=RS_GCF_001592285.1_protein.faa_NZ_BCWQ01000019.1_77@PF00015_full_PFAM.8.191:scovhsp=55.7:send=160.0:sstart=59.0])0:1.8e-08[&&NHX:Sample_counter=rhizpot2--2||rhizpot3--3||rhiztom1--4||rhiztom2--3||rhiztom3--2:Type_counter=capture--14:besthit_avg=89.75714285714287:besthit_max=93.7:besthit_min=77.2:besthit_std=5.751769913935808:besthit_sum=628.3000000000001:bitscore_avg=147.28571428571428:bitscore_max=175.0:bitscore_min=129.0:bitscore_std=16.620412005666264:bitscore_sum=1031.0:capture_class_counter=c__Desulfuromonadia--2||c__Gammaproteobacteria--10||c__Methylomirabilia--1||c__Sericytochromatia--1:capture_domain_counter=d__Bacteria--14:capture_family_counter=f__Burkholderiaceae--9||f__CSP1-6--1||f__Geobacteraceae--2||f__Pseudomonadaceae--1||f__VGJW01--1:capture_genus_counter=g__Achromobacter--1||g__Geomonas--2||g__Hydrogenophaga--5||g__JACQWB01--1||g__Janthinobacterium--2||g__Massilia--1||g__Pseudomonas_E--1||g__VGJY01--1:capture_order_counter=o__Burkholderiales--9||o__Geobacterales--2||o__Pseudomonadales--1||o__Rokubacteriales--1||o__S15B-MN24--1:capture_phylum_counter=p__Cyanobacteria--1||p__Desulfobacterota--2||p__Methylomirabilota--1||p__Proteobacteria--10:capture_species_counter=s__Achromobacter denitrificans--1||s__Geomonas sp003490025--2||s__Hydrogenophaga pseudoflava--5||s__JACQWB01 sp016209385--1||s__Janthinobacterium sp009208735--2||s__Massilia sp003590855--1||s__Pseudomonas_E sp000761545--1||s__VGJY01 sp016867235--1:evalue_avg=9.03214320609057e-40:evalue_max=5.3e-39:evalue_min=1.3e-56:evalue_std=1.973994828063433e-39:evalue_sum=6.322500244263399e-39:gapopen_avg=0.14285714285714285:gapopen_max=1.0:gapopen_min=0.0:gapopen_std=0.37796447300922725:gapopen_sum=1.0:gtdb_class_counter=:gtdb_domain_counter=:gtdb_family_counter=:gtdb_genus_counter=:gtdb_order_counter=:gtdb_phylum_counter=:gtdb_species_counter=:heptad_counter=MCP-36H--14:lbd_counter=:length_avg=105.42857142857143:length_max=126.0:length_min=92.0:length_std=11.801936887041647:length_sum=738.0:mismatch_avg=10.428571428571429:mismatch_max=22.0:mismatch_min=8.0:mismatch_std=5.159365040297848:mismatch_sum=73.0:name=N1089261:qcovhsp_avg=99.22857142857141:qcovhsp_max=100.0:qcovhsp_min=98.3:qcovhsp_std=0.7631388814501271:qcovhsp_sum=694.5999999999999:qend_avg=106.0:qend_max=128.0:qend_min=93.0:qend_std=12.583057392117917:qend_sum=742.0:qstart_avg=1.7142857142857142:qstart_max=3.0:qstart_min=1.0:qstart_std=0.9511897312113419:qstart_sum=12.0:ref_name_counter=GB_GCA_014873965.1_protein.faa_JADBDQ010000003.1_460@PF00015_full_PFAM.322.523--1||RS_GCF_001592285.1_protein.faa_NZ_BCWQ01000019.1_77@PF00015_full_PFAM.8.191--4||RS_GCF_004795855.1_protein.faa_NZ_CP039252.1_3543@PF00015_full_PFAM.321.500--2:scovhsp_avg=57.22857142857142:scovhsp_max=68.9:scovhsp_min=50.2:scovhsp_std=6.748015581318281:scovhsp_sum=400.59999999999997:send_avg=156.57142857142858:send_max=165.0:send_min=142.0:send_std=8.038597366397177:send_sum=1096.0:sstart_avg=52.142857142857146:sstart_max=65.0:sstart_min=35.0:sstart_std=9.805246409084125:sstart_sum=365.0])0.147:0.000617091[&&NHX:Sample_counter=rhizpot2--2||rhizpot3--3||rhiztom1--6||rhiztom2--5||rhiztom3--2:Type_counter=capture--18:besthit_avg=90.20909090909092:besthit_max=93.7:besthit_min=77.2:besthit_std=4.638632243550796:besthit_sum=992.3000000000001:bitscore_avg=147.8181818181818:bitscore_max=176.0:bitscore_min=123.0:bitscore_std=17.57167141633477:bitscore_sum=1626.0:capture_class_counter=c__Desulfuromonadia--2||c__Gammaproteobacteria--14||c__Methylomirabilia--1||c__Sericytochromatia--1:capture_domain_counter=d__Bacteria--18:capture_family_counter=f__Burkholderiaceae--12||f__CSP1-6--1||f__Geobacteraceae--2||f__Pseudomonadaceae--1||f__Thiobacillaceae--1||f__VGJW01--1:capture_genus_counter=g__Achromobacter--1||g__Geomonas--2||g__Hydrogenophaga--7||g__JACQWB01--1||g__Janthinobacterium--2||g__Massilia--1||g__Noviherbaspirillum_A--1||g__Pseudomonas_E--1||g__Thiobacillus--1||g__VGJY01--1:capture_order_counter=o__Burkholderiales--13||o__Geobacterales--2||o__Pseudomonadales--1||o__Rokubacteriales--1||o__S15B-MN24--1:capture_phylum_counter=p__Cyanobacteria--1||p__Desulfobacterota--2||p__Methylomirabilota--1||p__Proteobacteria--14:capture_species_counter=s__Achromobacter denitrificans--1||s__Geomonas sp003490025--2||s__Hydrogenophaga pseudoflava--7||s__JACQWB01 sp016209385--1||s__Janthinobacterium sp009208735--2||s__Massilia sp003590855--1||s__Noviherbaspirillum_A soli--1||s__Pseudomonas_E sp000761545--1||s__Thiobacillus sp003510325--1||s__VGJY01 sp016867235--1:evalue_avg=1.005747730355785e-37:evalue_max=1.1e-36:evalue_min=1.04e-56:evalue_std=3.314756334670032e-37:evalue_sum=1.1063225033913634e-36:gapopen_avg=0.18181818181818182:gapopen_max=1.0:gapopen_min=0.0:gapopen_std=0.40451991747794525:gapopen_sum=2.0:gtdb_class_counter=:gtdb_domain_counter=:gtdb_family_counter=:gtdb_genus_counter=:gtdb_order_counter=:gtdb_phylum_counter=:gtdb_species_counter=:heptad_counter=MCP-36H--18:lbd_counter=4HB_MCP_1--1:length_avg=106.0909090909091:length_max=131.0:length_min=92.0:length_std=13.322571414367014:length_sum=1167.0:mismatch_avg=10.0:mismatch_max=22.0:mismatch_min=8.0:mismatch_std=4.123105625617661:mismatch_sum=110.0:name=N1089262:qcovhsp_avg=99.5090909090909:qcovhsp_max=100.0:qcovhsp_min=98.3:qcovhsp_std=0.7077493136055236:qcovhsp_sum=1094.6:qend_avg=106.45454545454545:qend_max=131.0:qend_min=92.0:qend_std=13.728536967671657:qend_sum=1171.0:qstart_avg=1.4545454545454546:qstart_max=3.0:qstart_min=1.0:qstart_std=0.8201995322647243:qstart_sum=16.0:ref_name_counter=GB_GCA_014873965.1_protein.faa_JADBDQ010000003.1_460@PF00015_full_PFAM.322.523--1||RS_GCF_001592285.1_protein.faa_NZ_BCWQ01000019.1_77@PF00015_full_PFAM.8.191--7||RS_GCF_004795855.1_protein.faa_NZ_CP039252.1_3543@PF00015_full_PFAM.321.500--3:scovhsp_avg=57.78181818181818:scovhsp_max=71.0:scovhsp_min=50.2:scovhsp_std=7.239311870864272:scovhsp_sum=635.6:send_avg=157.72727272727272:send_max=165.0:send_min=142.0:send_std=6.435695907839479:send_sum=1735.0:sstart_avg=52.72727272727273:sstart_max=68.0:sstart_min=31.0:sstart_std=11.992421849575749:sstart_sum=580.0],18311c34-e80d-451e-866a-db881ce9faee_2@MCPsignal.21.111:0.0637482[&&NHX:Sample=rhiztom1:Type=capture:capture_class=c__Gammaproteobacteria:capture_domain=d__Bacteria:capture_family=f__Burkholderiaceae:capture_genus=g__Hydrogenophaga:capture_order=o__Burkholderiales:capture_phylum=p__Proteobacteria:capture_species=s__Hydrogenophaga pseudoflava:heptad=MCP-36H])0:2.5e-08[&&NHX:Sample_counter=rhizpot2--2||rhizpot3--3||rhiztom1--7||rhiztom2--5||rhiztom3--2:Type_counter=capture--19:besthit_avg=90.20909090909092:besthit_max=93.7:besthit_min=77.2:besthit_std=4.638632243550796:besthit_sum=992.3000000000001:bitscore_avg=147.8181818181818:bitscore_max=176.0:bitscore_min=123.0:bitscore_std=17.57167141633477:bitscore_sum=1626.0:capture_class_counter=c__Desulfuromonadia--2||c__Gammaproteobacteria--15||c__Methylomirabilia--1||c__Sericytochromatia--1:capture_domain_counter=d__Bacteria--19:capture_family_counter=f__Burkholderiaceae--13||f__CSP1-6--1||f__Geobacteraceae--2||f__Pseudomonadaceae--1||f__Thiobacillaceae--1||f__VGJW01--1:capture_genus_counter=g__Achromobacter--1||g__Geomonas--2||g__Hydrogenophaga--8||g__JACQWB01--1||g__Janthinobacterium--2||g__Massilia--1||g__Noviherbaspirillum_A--1||g__Pseudomonas_E--1||g__Thiobacillus--1||g__VGJY01--1:capture_order_counter=o__Burkholderiales--14||o__Geobacterales--2||o__Pseudomonadales--1||o__Rokubacteriales--1||o__S15B-MN24--1:capture_phylum_counter=p__Cyanobacteria--1||p__Desulfobacterota--2||p__Methylomirabilota--1||p__Proteobacteria--15:capture_species_counter=s__Achromobacter denitrificans--1||s__Geomonas sp003490025--2||s__Hydrogenophaga pseudoflava--8||s__JACQWB01 sp016209385--1||s__Janthinobacterium sp009208735--2||s__Massilia sp003590855--1||s__Noviherbaspirillum_A soli--1||s__Pseudomonas_E sp000761545--1||s__Thiobacillus sp003510325--1||s__VGJY01 sp016867235--1:evalue_avg=1.005747730355785e-37:evalue_max=1.1e-36:evalue_min=1.04e-56:evalue_std=3.314756334670032e-37:evalue_sum=1.1063225033913634e-36:gapopen_avg=0.18181818181818182:gapopen_max=1.0:gapopen_min=0.0:gapopen_std=0.40451991747794525:gapopen_sum=2.0:gtdb_class_counter=:gtdb_domain_counter=:gtdb_family_counter=:gtdb_genus_counter=:gtdb_order_counter=:gtdb_phylum_counter=:gtdb_species_counter=:heptad_counter=MCP-36H--19:lbd_counter=4HB_MCP_1--1:length_avg=106.0909090909091:length_max=131.0:length_min=92.0:length_std=13.322571414367014:length_sum=1167.0:mismatch_avg=10.0:mismatch_max=22.0:mismatch_min=8.0:mismatch_std=4.123105625617661:mismatch_sum=110.0:name=N1089264:qcovhsp_avg=99.5090909090909:qcovhsp_max=100.0:qcovhsp_min=98.3:qcovhsp_std=0.7077493136055236:qcovhsp_sum=1094.6:qend_avg=106.45454545454545:qend_max=131.0:qend_min=92.0:qend_std=13.728536967671657:qend_sum=1171.0:qstart_avg=1.4545454545454546:qstart_max=3.0:qstart_min=1.0:qstart_std=0.8201995322647243:qstart_sum=16.0:ref_name_counter=GB_GCA_014873965.1_protein.faa_JADBDQ010000003.1_460@PF00015_full_PFAM.322.523--1||RS_GCF_001592285.1_protein.faa_NZ_BCWQ01000019.1_77@PF00015_full_PFAM.8.191--7||RS_GCF_004795855.1_protein.faa_NZ_CP039252.1_3543@PF00015_full_PFAM.321.500--3:scovhsp_avg=57.78181818181818:scovhsp_max=71.0:scovhsp_min=50.2:scovhsp_std=7.239311870864272:scovhsp_sum=635.6:send_avg=157.72727272727272:send_max=165.0:send_min=142.0:send_std=6.435695907839479:send_sum=1735.0:sstart_avg=52.72727272727273:sstart_max=68.0:sstart_min=31.0:sstart_std=11.992421849575749:sstart_sum=580.0])0.683:0.00308878[&&NHX:Sample_counter=rhizpot2--2||rhizpot3--3||rhiztom1--8||rhiztom2--6||rhiztom3--5:Type_counter=capture--24:besthit_avg=90.57857142857142:besthit_max=93.7:besthit_min=77.2:besthit_std=4.138223061881766:besthit_sum=1268.1:bitscore_avg=153.0:bitscore_max=201.0:bitscore_min=120.0:bitscore_std=25.63051066450056:bitscore_sum=2142.0:capture_class_counter=c__Alphaproteobacteria--1||c__Desulfuromonadia--2||c__Gammaproteobacteria--19||c__Methylomirabilia--1||c__Sericytochromatia--1:capture_domain_counter=d__Bacteria--24:capture_family_counter=f__Burkholderiaceae--15||f__CSP1-6--1||f__Geobacteraceae--2||f__Halomonadaceae--1||f__Pleomorphomonadaceae--1||f__Pseudomonadaceae--1||f__Rhodocyclaceae--1||f__Thiobacillaceae--1||f__VGJW01--1:capture_genus_counter=g__Achromobacter--1||g__Azospira--1||g__Geomonas--2||g__Hydrogenophaga--8||g__JACQWB01--1||g__Janthinobacterium--2||g__Massilia--1||g__Methylobrevis--1||g__Noviherbaspirillum_A--2||g__Pseudomonas_E--1||g__Rhodoferax--1||g__Salinicola--1||g__Thiobacillus--1||g__VGJY01--1:capture_order_counter=o__Burkholderiales--17||o__Geobacterales--2||o__Pseudomonadales--2||o__Rhizobiales--1||o__Rokubacteriales--1||o__S15B-MN24--1:capture_phylum_counter=p__Cyanobacteria--1||p__Desulfobacterota--2||p__Methylomirabilota--1||p__Proteobacteria--20:capture_species_counter=s__Achromobacter denitrificans--1||s__Azospira sp003112695--1||s__Geomonas sp003490025--2||s__Hydrogenophaga pseudoflava--8||s__JACQWB01 sp016209385--1||s__Janthinobacterium sp009208735--2||s__Massilia sp003590855--1||s__Methylobrevis pamukkalensis--1||s__Noviherbaspirillum_A soli--2||s__Pseudomonas_E sp000761545--1||s__Rhodoferax sp903944555--1||s__Salinicola lusitanus--1||s__Thiobacillus sp003510325--1||s__VGJY01 sp016867235--1:evalue_avg=1.6861658930993833e-36:evalue_max=2.25e-35:evalue_min=1.27e-66:evalue_std=5.9977935252107713e-36:evalue_sum=2.3606322503391366e-35:gapopen_avg=0.14285714285714285:gapopen_max=1.0:gapopen_min=0.0:gapopen_std=0.36313651960128146:gapopen_sum=2.0:gtdb_class_counter=:gtdb_domain_counter=:gtdb_family_counter=:gtdb_genus_counter=:gtdb_order_counter=:gtdb_phylum_counter=:gtdb_species_counter=:heptad_counter=MCP-36H--24:lbd_counter=4HB_MCP_1--1:length_avg=110.14285714285714:length_max=143.0:length_min=92.0:length_std=17.892229266691956:length_sum=1542.0:mismatch_avg=10.0:mismatch_max=22.0:mismatch_min=8.0:mismatch_std=3.6794648440311994:mismatch_sum=140.0:name=N1089265:qcovhsp_avg=99.42142857142856:qcovhsp_max=100.0:qcovhsp_min=97.3:qcovhsp_std=0.8885412171112236:qcovhsp_sum=1391.8999999999999:qend_avg=110.71428571428571:qend_max=147.0:qend_min=92.0:qend_std=18.635898242282373:qend_sum=1550.0:qstart_avg=1.6428571428571428:qstart_max=5.0:qstart_min=1.0:qstart_std=1.2157392722216298:qstart_sum=23.0:ref_name_counter=GB_GCA_014873965.1_protein.faa_JADBDQ010000003.1_460@PF00015_full_PFAM.322.523--1||RS_GCF_001592285.1_protein.faa_NZ_BCWQ01000019.1_77@PF00015_full_PFAM.8.191--10||RS_GCF_004795855.1_protein.faa_NZ_CP039252.1_3543@PF00015_full_PFAM.321.500--3:scovhsp_avg=60.035714285714285:scovhsp_max=78.1:scovhsp_min=50.2:scovhsp_std=9.791802469637323:scovhsp_sum=840.5:send_avg=158.21428571428572:send_max=165.0:send_min=142.0:send_std=5.7268406033958446:send_sum=2215.0:sstart_avg=49.142857142857146:sstart_max=68.0:sstart_min=18.0:sstart_std=16.7371403809572:sstart_sum=688.0],(774dc0ed-2300-4c53-a456-8083c41b86f6_2@MCPsignal.61.218:0.00494574[&&NHX:Sample=rhiztom2:Type=capture:besthit=92.4:bitscore=218.0:capture_class=c__Gammaproteobacteria:capture_domain=d__Bacteria:capture_family=f__Burkholderiaceae:capture_genus=g__Variovorax:capture_order=o__Burkholderiales:capture_phylum=p__Proteobacteria:capture_species=s__Variovorax sp001984055:evalue=5.43e-73:gapopen=1.0:heptad=MCP-36H:length=157.0:mismatch=11.0:qcovhsp=100.0:qend=157.0:qstart=1.0:ref_name=RS_GCF_001592285.1_protein.faa_NZ_BCWQ01000019.1_77@PF00015_full_PFAM.8.191:scovhsp=85.2:send=160.0:sstart=5.0],(((9baeea11-5f6d-4f26-a7bd-9633732f0110_2@MCPsignal.62.217:0.0203275[&&NHX:Sample=rhiztom1:Type=capture:besthit=85.9:bitscore=236.0:capture_class=c__Gammaproteobacteria:capture_domain=d__Bacteria:capture_family=f__Burkholderiaceae:capture_genus=g__Hydrogenophaga:capture_order=o__Burkholderiales:capture_phylum=p__Proteobacteria:capture_species=s__Hydrogenophaga pseudoflava:evalue=4.53e-80:gapopen=1.0:heptad=MCP-36H:length=156.0:mismatch=21.0:qcovhsp=100.0:qend=155.0:qstart=1.0:ref_name=GB_GCA_018780075.1_protein.faa_JADMKB010000129.1_6@PF00015_full_PFAM.318.498:scovhsp=86.7:send=159.0:sstart=4.0],0f626e26-f419-45a3-ad18-d54674e9171a_4@MCPsignal.22.148:0.00716668[&&NHX:Sample=rhiztom2:Type=capture:besthit=93.6:bitscore=174.0:capture_class=c__Gammaproteobacteria:capture_domain=d__Bacteria:capture_family=f__Burkholderiaceae:capture_genus=g__Noviherbaspirillum_A:capture_order=o__Burkholderiales:capture_phylum=p__Proteobacteria:capture_species=s__Noviherbaspirillum_A soli:evalue=4.88e-56:gapopen=0.0:heptad=MCP-36H:length=125.0:mismatch=8.0:qcovhsp=99.2:qend=126.0:qstart=2.0:ref_name=RS_GCF_001592285.1_protein.faa_NZ_BCWQ01000019.1_77@PF00015_full_PFAM.8.191:scovhsp=68.3:send=160.0:sstart=36.0])0:5e-09[&&NHX:Sample_counter=rhiztom1--1||rhiztom2--1:Type_counter=capture--2:besthit_avg=89.75:besthit_max=93.6:besthit_min=85.9:besthit_std=5.444722215136408:besthit_sum=179.5:bitscore_avg=205.0:bitscore_max=236.0:bitscore_min=174.0:bitscore_std=43.840620433565945:bitscore_sum=410.0:capture_class_counter=c__Gammaproteobacteria--2:capture_domain_counter=d__Bacteria--2:capture_family_counter=f__Burkholderiaceae--2:capture_genus_counter=g__Hydrogenophaga--1||g__Noviherbaspirillum_A--1:capture_order_counter=o__Burkholderiales--2:capture_phylum_counter=p__Proteobacteria--2:capture_species_counter=s__Hydrogenophaga pseudoflava--1||s__Noviherbaspirillum_A soli--1:evalue_avg=2.44e-56:evalue_max=4.88e-56:evalue_min=4.53e-80:evalue_std=3.450681092190352e-56:evalue_sum=4.88e-56:gapopen_avg=0.5:gapopen_max=1.0:gapopen_min=0.0:gapopen_std=0.7071067811865476:gapopen_sum=1.0:gtdb_class_counter=:gtdb_domain_counter=:gtdb_family_counter=:gtdb_genus_counter=:gtdb_order_counter=:gtdb_phylum_counter=:gtdb_species_counter=:heptad_counter=MCP-36H--2:lbd_counter=:length_avg=140.5:length_max=156.0:length_min=125.0:length_std=21.920310216782973:length_sum=281.0:mismatch_avg=14.5:mismatch_max=21.0:mismatch_min=8.0:mismatch_std=9.192388155425117:mismatch_sum=29.0:name=N1089269:qcovhsp_avg=99.6:qcovhsp_max=100.0:qcovhsp_min=99.2:qcovhsp_std=0.565685424949236:qcovhsp_sum=199.2:qend_avg=140.5:qend_max=155.0:qend_min=126.0:qend_std=20.506096654409877:qend_sum=281.0:qstart_avg=1.5:qstart_max=2.0:qstart_min=1.0:qstart_std=0.7071067811865476:qstart_sum=3.0:ref_name_counter=GB_GCA_018780075.1_protein.faa_JADMKB010000129.1_6@PF00015_full_PFAM.318.498--1||RS_GCF_001592285.1_protein.faa_NZ_BCWQ01000019.1_77@PF00015_full_PFAM.8.191--1:scovhsp_avg=77.5:scovhsp_max=86.7:scovhsp_min=68.3:scovhsp_std=13.010764773832479:scovhsp_sum=155.0:send_avg=159.5:send_max=160.0:send_min=159.0:send_std=0.7071067811865476:send_sum=319.0:sstart_avg=20.0:sstart_max=36.0:sstart_min=4.0:sstart_std=22.627416997969522:sstart_sum=40.0],(1eddb4c5-e709-43ac-95b0-530c563ffbfd_2@MCPsignal.122.253:0.0136081[&&NHX:Sample=rhiztom1:Type=capture:besthit=92.3:bitscore=181.0:capture_class=c__Gammaproteobacteria:capture_domain=d__Bacteria:capture_family=f__Burkholderiaceae:capture_genus=g__Variovorax:capture_order=o__Burkholderiales:capture_phylum=p__Proteobacteria:capture_species=s__Variovorax sp001984055:evalue=7.72e-59:gapopen=0.0:heptad=MCP-36H:length=130.0:mismatch=10.0:qcovhsp=99.2:qend=131.0:qstart=2.0:ref_name=RS_GCF_001592285.1_protein.faa_NZ_BCWQ01000019.1_77@PF00015_full_PFAM.8.191:scovhsp=71.0:send=160.0:sstart=31.0],(((((7605362e-f433-4c67-a006-a60602d84241_4@MCPsignal.207.363:0[&&NHX:Sample=rhiztom1:Type=capture:besthit=93.6:bitscore=224.0:capture_class=c__Gammaproteobacteria:capture_domain=d__Bacteria:capture_family=f__Burkholderiaceae:capture_genus=g__Hydrogenophaga:capture_order=o__Burkholderiales:capture_phylum=p__Proteobacteria:capture_species=s__Hydrogenophaga pseudoflava:evalue=1.92e-75:gapopen=0.0:heptad=MCP-36H:length=156.0:mismatch=10.0:qcovhsp=100.0:qend=156.0:qstart=1.0:ref_name=RS_GCF_001592285.1_protein.faa_NZ_BCWQ01000019.1_77@PF00015_full_PFAM.8.191:scovhsp=85.2:send=160.0:sstart=5.0],fc3f8fb6-d23c-433d-9bbb-992ae3661cf3_6@MCPsignal.96.252:0[&&NHX:Sample=rhiztom1:Type=capture:besthit=93.6:bitscore=224.0:capture_class=c__Gammaproteobacteria:capture_domain=d__Bacteria:capture_family=f__Burkholderiaceae:capture_genus=g__Hydrogenophaga:capture_order=o__Burkholderiales:capture_phylum=p__Proteobacteria:capture_species=s__Hydrogenophaga pseudoflava:evalue=1.92e-75:gapopen=0.0:heptad=MCP-36H:length=156.0:mismatch=10.0:qcovhsp=100.0:qend=156.0:qstart=1.0:ref_name=RS_GCF_001592285.1_protein.faa_NZ_BCWQ01000019.1_77@PF00015_full_PFAM.8.191:scovhsp=85.2:send=160.0:sstart=5.0])0:0[&&NHX:Sample_counter=rhiztom1--2:Type_counter=capture--2:besthit_avg=93.6:besthit_max=93.6:besthit_min=93.6:besthit_std=0.0:besthit_sum=187.2:bitscore_avg=224.0:bitscore_max=224.0:bitscore_min=224.0:bitscore_std=0.0:bitscore_sum=448.0:capture_class_counter=c__Gammaproteobacteria--2:capture_domain_counter=d__Bacteria--2:capture_family_counter=f__Burkholderiaceae--2:capture_genus_counter=g__Hydrogenophaga--2:capture_order_counter=o__Burkholderiales--2:capture_phylum_counter=p__Proteobacteria--2:capture_species_counter=s__Hydrogenophaga pseudoflava--2:evalue_avg=1.92e-75:evalue_max=1.92e-75:evalue_min=1.92e-75:evalue_std=0.0:evalue_sum=3.84e-75:gapopen_avg=0.0:gapopen_max=0.0:gapopen_min=0.0:gapopen_std=0.0:gapopen_sum=0.0:gtdb_class_counter=:gtdb_domain_counter=:gtdb_family_counter=:gtdb_genus_counter=:gtdb_order_counter=:gtdb_phylum_counter=:gtdb_species_counter=:heptad_counter=MCP-36H--2:lbd_counter=:length_avg=156.0:length_max=156.0:length_min=156.0:length_std=0.0:length_sum=312.0:mismatch_avg=10.0:mismatch_max=10.0:mismatch_min=10.0:mismatch_std=0.0:mismatch_sum=20.0:name=N1089273:qcovhsp_avg=100.0:qcovhsp_max=100.0:qcovhsp_min=100.0:qcovhsp_std=0.0:qcovhsp_sum=200.0:qend_avg=156.0:qend_max=156.0:qend_min=156.0:qend_std=0.0:qend_sum=312.0:qstart_avg=1.0:qstart_max=1.0:qstart_min=1.0:qstart_std=0.0:qstart_sum=2.0:ref_name_counter=RS_GCF_001592285.1_protein.faa_NZ_BCWQ01000019.1_77@PF00015_full_PFAM.8.191--2:scovhsp_avg=85.2:scovhsp_max=85.2:scovhsp_min=85.2:scovhsp_std=0.0:scovhsp_sum=170.4:send_avg=160.0:send_max=160.0:send_min=160.0:send_std=0.0:send_sum=320.0:sstart_avg=5.0:sstart_max=5.0:sstart_min=5.0:sstart_std=0.0:sstart_sum=10.0],6c084eae-3d36-427c-bdf7-4c4e55b2997c_4@MCPsignal.162.318:0[&&NHX:Sample=rhiztom1:Type=capture:besthit=93.6:bitscore=224.0:capture_class=c__Gammaproteobacteria:capture_domain=d__Bacteria:capture_family=f__Burkholderiaceae:capture_genus=g__Hydrogenophaga:capture_order=o__Burkholderiales:capture_phylum=p__Proteobacteria:capture_species=s__Hydrogenophaga pseudoflava:evalue=1.92e-75:gapopen=0.0:heptad=MCP-36H:length=156.0:mismatch=10.0:qcovhsp=100.0:qend=156.0:qstart=1.0:ref_name=RS_GCF_001592285.1_protein.faa_NZ_BCWQ01000019.1_77@PF00015_full_PFAM.8.191:scovhsp=85.2:send=160.0:sstart=5.0])0:0[&&NHX:Sample_counter=rhiztom1--3:Type_counter=capture--3:besthit_avg=93.59999999999998:besthit_max=93.6:besthit_min=93.6:besthit_std=1.7404671430534633e-14:besthit_sum=280.79999999999995:bitscore_avg=224.0:bitscore_max=224.0:bitscore_min=224.0:bitscore_std=0.0:bitscore_sum=672.0:capture_class_counter=c__Gammaproteobacteria--3:capture_domain_counter=d__Bacteria--3:capture_family_counter=f__Burkholderiaceae--3:capture_genus_counter=g__Hydrogenophaga--3:capture_order_counter=o__Burkholderiales--3:capture_phylum_counter=p__Proteobacteria--3:capture_species_counter=s__Hydrogenophaga pseudoflava--3:evalue_avg=1.92e-75:evalue_max=1.92e-75:evalue_min=1.92e-75:evalue_std=0.0:evalue_sum=5.76e-75:gapopen_avg=0.0:gapopen_max=0.0:gapopen_min=0.0:gapopen_std=0.0:gapopen_sum=0.0:gtdb_class_counter=:gtdb_domain_counter=:gtdb_family_counter=:gtdb_genus_counter=:gtdb_order_counter=:gtdb_phylum_counter=:gtdb_species_counter=:heptad_counter=MCP-36H--3:lbd_counter=:length_avg=156.0:length_max=156.0:length_min=156.0:length_std=0.0:length_sum=468.0:mismatch_avg=10.0:mismatch_max=10.0:mismatch_min=10.0:mismatch_std=0.0:mismatch_sum=30.0:name=N1089275:qcovhsp_avg=100.0:qcovhsp_max=100.0:qcovhsp_min=100.0:qcovhsp_std=0.0:qcovhsp_sum=300.0:qend_avg=156.0:qend_max=156.0:qend_min=156.0:qend_std=0.0:qend_sum=468.0:qstart_avg=1.0:qstart_max=1.0:qstart_min=1.0:qstart_std=0.0:qstart_sum=3.0:ref_name_counter=RS_GCF_001592285.1_protein.faa_NZ_BCWQ01000019.1_77@PF00015_full_PFAM.8.191--3:scovhsp_avg=85.2:scovhsp_max=85.2:scovhsp_min=85.2:scovhsp_std=0.0:scovhsp_sum=255.60000000000002:send_avg=160.0:send_max=160.0:send_min=160.0:send_std=0.0:send_sum=480.0:sstart_avg=5.0:sstart_max=5.0:sstart_min=5.0:sstart_std=0.0:sstart_sum=15.0],2db444e4-e026-4795-9286-d7b98fc3e687_4@MCPsignal.221.377:0[&&NHX:Sample=rhiztom1:Type=capture:besthit=93.6:bitscore=224.0:capture_class=c__Gammaproteobacteria:capture_domain=d__Bacteria:capture_family=f__Burkholderiaceae:capture_genus=g__Hydrogenophaga:capture_order=o__Burkholderiales:capture_phylum=p__Proteobacteria:capture_species=s__Hydrogenophaga pseudoflava:evalue=1.92e-75:gapopen=0.0:heptad=MCP-36H:length=156.0:mismatch=10.0:qcovhsp=100.0:qend=156.0:qstart=1.0:ref_name=RS_GCF_001592285.1_protein.faa_NZ_BCWQ01000019.1_77@PF00015_full_PFAM.8.191:scovhsp=85.2:send=160.0:sstart=5.0])0:0[&&NHX:Sample_counter=rhiztom1--4:Type_counter=capture--4:besthit_avg=93.6:besthit_max=93.6:besthit_min=93.6:besthit_std=0.0:besthit_sum=374.4:bitscore_avg=224.0:bitscore_max=224.0:bitscore_min=224.0:bitscore_std=0.0:bitscore_sum=896.0:capture_class_counter=c__Gammaproteobacteria--4:capture_domain_counter=d__Bacteria--4:capture_family_counter=f__Burkholderiaceae--4:capture_genus_counter=g__Hydrogenophaga--4:capture_order_counter=o__Burkholderiales--4:capture_phylum_counter=p__Proteobacteria--4:capture_species_counter=s__Hydrogenophaga pseudoflava--4:evalue_avg=1.92e-75:evalue_max=1.92e-75:evalue_min=1.92e-75:evalue_std=0.0:evalue_sum=7.68e-75:gapopen_avg=0.0:gapopen_max=0.0:gapopen_min=0.0:gapopen_std=0.0:gapopen_sum=0.0:gtdb_class_counter=:gtdb_domain_counter=:gtdb_family_counter=:gtdb_genus_counter=:gtdb_order_counter=:gtdb_phylum_counter=:gtdb_species_counter=:heptad_counter=MCP-36H--4:lbd_counter=:length_avg=156.0:length_max=156.0:length_min=156.0:length_std=0.0:length_sum=624.0:mismatch_avg=10.0:mismatch_max=10.0:mismatch_min=10.0:mismatch_std=0.0:mismatch_sum=40.0:name=N1089277:qcovhsp_avg=100.0:qcovhsp_max=100.0:qcovhsp_min=100.0:qcovhsp_std=0.0:qcovhsp_sum=400.0:qend_avg=156.0:qend_max=156.0:qend_min=156.0:qend_std=0.0:qend_sum=624.0:qstart_avg=1.0:qstart_max=1.0:qstart_min=1.0:qstart_std=0.0:qstart_sum=4.0:ref_name_counter=RS_GCF_001592285.1_protein.faa_NZ_BCWQ01000019.1_77@PF00015_full_PFAM.8.191--4:scovhsp_avg=85.2:scovhsp_max=85.2:scovhsp_min=85.2:scovhsp_std=0.0:scovhsp_sum=340.8:send_avg=160.0:send_max=160.0:send_min=160.0:send_std=0.0:send_sum=640.0:sstart_avg=5.0:sstart_max=5.0:sstart_min=5.0:sstart_std=0.0:sstart_sum=20.0],8df4190d-87d8-4181-8d47-9758b691ef38_1@MCPsignal.30.186:0[&&NHX:Sample=rhiztom2:Type=capture:besthit=93.6:bitscore=224.0:capture_class=c__Gammaproteobacteria:capture_domain=d__Bacteria:capture_family=f__Burkholderiaceae:capture_genus=g__Hydrogenophaga:capture_order=o__Burkholderiales:capture_phylum=p__Proteobacteria:capture_species=s__Hydrogenophaga pseudoflava:evalue=1.92e-75:gapopen=0.0:heptad=MCP-36H:length=156.0:mismatch=10.0:qcovhsp=100.0:qend=156.0:qstart=1.0:ref_name=RS_GCF_001592285.1_protein.faa_NZ_BCWQ01000019.1_77@PF00015_full_PFAM.8.191:scovhsp=85.2:send=160.0:sstart=5.0])0:0[&&NHX:Sample_counter=rhiztom1--4||rhiztom2--1:Type_counter=capture--5:besthit_avg=93.6:besthit_max=93.6:besthit_min=93.6:besthit_std=0.0:besthit_sum=468.0:bitscore_avg=224.0:bitscore_max=224.0:bitscore_min=224.0:bitscore_std=0.0:bitscore_sum=1120.0:capture_class_counter=c__Gammaproteobacteria--5:capture_domain_counter=d__Bacteria--5:capture_family_counter=f__Burkholderiaceae--5:capture_genus_counter=g__Hydrogenophaga--5:capture_order_counter=o__Burkholderiales--5:capture_phylum_counter=p__Proteobacteria--5:capture_species_counter=s__Hydrogenophaga pseudoflava--5:evalue_avg=1.92e-75:evalue_max=1.92e-75:evalue_min=1.92e-75:evalue_std=0.0:evalue_sum=9.6e-75:gapopen_avg=0.0:gapopen_max=0.0:gapopen_min=0.0:gapopen_std=0.0:gapopen_sum=0.0:gtdb_class_counter=:gtdb_domain_counter=:gtdb_family_counter=:gtdb_genus_counter=:gtdb_order_counter=:gtdb_phylum_counter=:gtdb_species_counter=:heptad_counter=MCP-36H--5:lbd_counter=:length_avg=156.0:length_max=156.0:length_min=156.0:length_std=0.0:length_sum=780.0:mismatch_avg=10.0:mismatch_max=10.0:mismatch_min=10.0:mismatch_std=0.0:mismatch_sum=50.0:name=N1089279:qcovhsp_avg=100.0:qcovhsp_max=100.0:qcovhsp_min=100.0:qcovhsp_std=0.0:qcovhsp_sum=500.0:qend_avg=156.0:qend_max=156.0:qend_min=156.0:qend_std=0.0:qend_sum=780.0:qstart_avg=1.0:qstart_max=1.0:qstart_min=1.0:qstart_std=0.0:qstart_sum=5.0:ref_name_counter=RS_GCF_001592285.1_protein.faa_NZ_BCWQ01000019.1_77@PF00015_full_PFAM.8.191--5:scovhsp_avg=85.2:scovhsp_max=85.2:scovhsp_min=85.2:scovhsp_std=0.0:scovhsp_sum=426.0:send_avg=160.0:send_max=160.0:send_min=160.0:send_std=0.0:send_sum=800.0:sstart_avg=5.0:sstart_max=5.0:sstart_min=5.0:sstart_std=0.0:sstart_sum=25.0],08b7d572-e912-45bb-a0be-4fa258739791_4@MCPsignal.242.398:0[&&NHX:Sample=rhiztom2:Type=capture:besthit=93.6:bitscore=224.0:capture_class=c__Gammaproteobacteria:capture_domain=d__Bacteria:capture_family=f__Burkholderiaceae:capture_genus=g__Variovorax:capture_order=o__Burkholderiales:capture_phylum=p__Proteobacteria:capture_species=s__Variovorax sp001984055:evalue=1.92e-75:gapopen=0.0:heptad=MCP-36H:length=156.0:mismatch=10.0:qcovhsp=100.0:qend=156.0:qstart=1.0:ref_name=RS_GCF_001592285.1_protein.faa_NZ_BCWQ01000019.1_77@PF00015_full_PFAM.8.191:scovhsp=85.2:send=160.0:sstart=5.0]):5e-09[&&NHX:Sample_counter=rhiztom1--4||rhiztom2--2:Type_counter=capture--6:besthit_avg=93.60000000000001:besthit_max=93.6:besthit_min=93.6:besthit_std=1.556721137788958e-14:besthit_sum=561.6:bitscore_avg=224.0:bitscore_max=224.0:bitscore_min=224.0:bitscore_std=0.0:bitscore_sum=1344.0:capture_class_counter=c__Gammaproteobacteria--6:capture_domain_counter=d__Bacteria--6:capture_family_counter=f__Burkholderiaceae--6:capture_genus_counter=g__Hydrogenophaga--5||g__Variovorax--1:capture_order_counter=o__Burkholderiales--6:capture_phylum_counter=p__Proteobacteria--6:capture_species_counter=s__Hydrogenophaga pseudoflava--5||s__Variovorax sp001984055--1:evalue_avg=1.92e-75:evalue_max=1.92e-75:evalue_min=1.92e-75:evalue_std=0.0:evalue_sum=1.152e-74:gapopen_avg=0.0:gapopen_max=0.0:gapopen_min=0.0:gapopen_std=0.0:gapopen_sum=0.0:gtdb_class_counter=:gtdb_domain_counter=:gtdb_family_counter=:gtdb_genus_counter=:gtdb_order_counter=:gtdb_phylum_counter=:gtdb_species_counter=:heptad_counter=MCP-36H--6:lbd_counter=:length_avg=156.0:length_max=156.0:length_min=156.0:length_std=0.0:length_sum=936.0:mismatch_avg=10.0:mismatch_max=10.0:mismatch_min=10.0:mismatch_std=0.0:mismatch_sum=60.0:name=N1089281:qcovhsp_avg=100.0:qcovhsp_max=100.0:qcovhsp_min=100.0:qcovhsp_std=0.0:qcovhsp_sum=600.0:qend_avg=156.0:qend_max=156.0:qend_min=156.0:qend_std=0.0:qend_sum=936.0:qstart_avg=1.0:qstart_max=1.0:qstart_min=1.0:qstart_std=0.0:qstart_sum=6.0:ref_name_counter=RS_GCF_001592285.1_protein.faa_NZ_BCWQ01000019.1_77@PF00015_full_PFAM.8.191--6:scovhsp_avg=85.2:scovhsp_max=85.2:scovhsp_min=85.2:scovhsp_std=0.0:scovhsp_sum=511.2:send_avg=160.0:send_max=160.0:send_min=160.0:send_std=0.0:send_sum=960.0:sstart_avg=5.0:sstart_max=5.0:sstart_min=5.0:sstart_std=0.0:sstart_sum=30.0])0:6e-09[&&NHX:Sample_counter=rhiztom1--5||rhiztom2--2:Type_counter=capture--7:besthit_avg=93.41428571428571:besthit_max=93.6:besthit_min=92.3:besthit_std=0.4913538149119943:besthit_sum=653.9:bitscore_avg=217.85714285714286:bitscore_max=224.0:bitscore_min=181.0:bitscore_std=16.25247233939677:bitscore_sum=1525.0:capture_class_counter=c__Gammaproteobacteria--7:capture_domain_counter=d__Bacteria--7:capture_family_counter=f__Burkholderiaceae--7:capture_genus_counter=g__Hydrogenophaga--5||g__Variovorax--2:capture_order_counter=o__Burkholderiales--7:capture_phylum_counter=p__Proteobacteria--7:capture_species_counter=s__Hydrogenophaga pseudoflava--5||s__Variovorax sp001984055--2:evalue_avg=1.102857142857143e-59:evalue_max=7.72e-59:evalue_min=1.92e-75:evalue_std=2.917885731631234e-59:evalue_sum=7.720000000000001e-59:gapopen_avg=0.0:gapopen_max=0.0:gapopen_min=0.0:gapopen_std=0.0:gapopen_sum=0.0:gtdb_class_counter=:gtdb_domain_counter=:gtdb_family_counter=:gtdb_genus_counter=:gtdb_order_counter=:gtdb_phylum_counter=:gtdb_species_counter=:heptad_counter=MCP-36H--7:lbd_counter=:length_avg=152.28571428571428:length_max=156.0:length_min=130.0:length_std=9.827076298239907:length_sum=1066.0:mismatch_avg=10.0:mismatch_max=10.0:mismatch_min=10.0:mismatch_std=0.0:mismatch_sum=70.0:name=N1089282:qcovhsp_avg=99.88571428571429:qcovhsp_max=100.0:qcovhsp_min=99.2:qcovhsp_std=0.3023715784073807:qcovhsp_sum=699.2:qend_avg=152.42857142857142:qend_max=156.0:qend_min=131.0:qend_std=9.44911182523068:qend_sum=1067.0:qstart_avg=1.1428571428571428:qstart_max=2.0:qstart_min=1.0:qstart_std=0.37796447300922725:qstart_sum=8.0:ref_name_counter=RS_GCF_001592285.1_protein.faa_NZ_BCWQ01000019.1_77@PF00015_full_PFAM.8.191--7:scovhsp_avg=83.17142857142858:scovhsp_max=85.2:scovhsp_min=71.0:scovhsp_std=5.367095516731028:scovhsp_sum=582.2:send_avg=160.0:send_max=160.0:send_min=160.0:send_std=0.0:send_sum=1120.0:sstart_avg=8.714285714285714:sstart_max=31.0:sstart_min=5.0:sstart_std=9.827076298239907:sstart_sum=61.0])0.465:6e-09[&&NHX:Sample_counter=rhiztom1--6||rhiztom2--3:Type_counter=capture--9:besthit_avg=92.59999999999998:besthit_max=93.6:besthit_min=85.9:besthit_std=2.5490194193061733:besthit_sum=833.3999999999999:bitscore_avg=215.0:bitscore_max=236.0:bitscore_min=174.0:bitscore_std=21.691011963483863:bitscore_sum=1935.0:capture_class_counter=c__Gammaproteobacteria--9:capture_domain_counter=d__Bacteria--9:capture_family_counter=f__Burkholderiaceae--9:capture_genus_counter=g__Hydrogenophaga--6||g__Noviherbaspirillum_A--1||g__Variovorax--2:capture_order_counter=o__Burkholderiales--9:capture_phylum_counter=p__Proteobacteria--9:capture_species_counter=s__Hydrogenophaga pseudoflava--6||s__Noviherbaspirillum_A soli--1||s__Variovorax sp001984055--2:evalue_avg=5.4308e-57:evalue_max=4.88e-56:evalue_min=4.53e-80:evalue_std=1.6263470040554076e-56:evalue_sum=4.88772e-56:gapopen_avg=0.1111111111111111:gapopen_max=1.0:gapopen_min=0.0:gapopen_std=0.3333333333333333:gapopen_sum=1.0:gtdb_class_counter=:gtdb_domain_counter=:gtdb_family_counter=:gtdb_genus_counter=:gtdb_order_counter=:gtdb_phylum_counter=:gtdb_species_counter=:heptad_counter=MCP-36H--9:lbd_counter=:length_avg=149.66666666666666:length_max=156.0:length_min=125.0:length_std=12.62933094031509:length_sum=1347.0:mismatch_avg=11.0:mismatch_max=21.0:mismatch_min=8.0:mismatch_std=3.8078865529319543:mismatch_sum=99.0:name=N1089283:qcovhsp_avg=99.82222222222224:qcovhsp_max=100.0:qcovhsp_min=99.2:qcovhsp_std=0.3527668414752775:qcovhsp_sum=898.4000000000001:qend_avg=149.77777777777777:qend_max=156.0:qend_min=126.0:qend_std=12.132371756768931:qend_sum=1348.0:qstart_avg=1.2222222222222223:qstart_max=2.0:qstart_min=1.0:qstart_std=0.4409585518440984:qstart_sum=11.0:ref_name_counter=GB_GCA_018780075.1_protein.faa_JADMKB010000129.1_6@PF00015_full_PFAM.318.498--1||RS_GCF_001592285.1_protein.faa_NZ_BCWQ01000019.1_77@PF00015_full_PFAM.8.191--8:scovhsp_avg=81.91111111111111:scovhsp_max=86.7:scovhsp_min=68.3:scovhsp_std=7.001329238873939:scovhsp_sum=737.2:send_avg=159.88888888888889:send_max=160.0:send_min=159.0:send_std=0.33333333333333337:send_sum=1439.0:sstart_avg=11.222222222222221:sstart_max=36.0:sstart_min=4.0:sstart_std=12.696237412889083:sstart_sum=101.0],89fc2910-9c92-445d-9436-9e4dca0e38d5_4@MCPsignal.410.543:0.00660024[&&NHX:Sample=rhiztom1:Type=capture:besthit=92.5:bitscore=187.0:capture_class=c__Gammaproteobacteria:capture_domain=d__Bacteria:capture_family=f__Burkholderiaceae:capture_genus=g__Noviherbaspirillum_A:capture_order=o__Burkholderiales:capture_phylum=p__Proteobacteria:capture_species=s__Noviherbaspirillum_A soli:evalue=4.38e-61:gapopen=0.0:heptad=MCP-36H:length=133.0:mismatch=10.0:qcovhsp=100.0:qend=133.0:qstart=1.0:ref_name=RS_GCF_001592285.1_protein.faa_NZ_BCWQ01000019.1_77@PF00015_full_PFAM.8.191:scovhsp=72.7:send=160.0:sstart=28.0])0:5e-09[&&NHX:Sample_counter=rhiztom1--7||rhiztom2--3:Type_counter=capture--10:besthit_avg=92.58999999999999:besthit_max=93.6:besthit_min=85.9:besthit_std=2.4034465992727063:besthit_sum=925.8999999999999:bitscore_avg=212.2:bitscore_max=236.0:bitscore_min=174.0:bitscore_std=22.28502237428139:bitscore_sum=2122.0:capture_class_counter=c__Gammaproteobacteria--10:capture_domain_counter=d__Bacteria--10:capture_family_counter=f__Burkholderiaceae--10:capture_genus_counter=g__Hydrogenophaga--6||g__Noviherbaspirillum_A--2||g__Variovorax--2:capture_order_counter=o__Burkholderiales--10:capture_phylum_counter=p__Proteobacteria--10:capture_species_counter=s__Hydrogenophaga pseudoflava--6||s__Noviherbaspirillum_A soli--2||s__Variovorax sp001984055--2:evalue_avg=4.8877638e-57:evalue_max=4.88e-56:evalue_min=4.53e-80:evalue_std=1.5429206108999686e-56:evalue_sum=4.8877638e-56:gapopen_avg=0.1:gapopen_max=1.0:gapopen_min=0.0:gapopen_std=0.31622776601683794:gapopen_sum=1.0:gtdb_class_counter=:gtdb_domain_counter=:gtdb_family_counter=:gtdb_genus_counter=:gtdb_order_counter=:gtdb_phylum_counter=:gtdb_species_counter=:heptad_counter=MCP-36H--10:lbd_counter=:length_avg=148.0:length_max=156.0:length_min=125.0:length_std=13.021349989749739:length_sum=1480.0:mismatch_avg=10.9:mismatch_max=21.0:mismatch_min=8.0:mismatch_std=3.6040101122068027:mismatch_sum=109.0:name=N1089285:qcovhsp_avg=99.84:qcovhsp_max=100.0:qcovhsp_min=99.2:qcovhsp_std=0.337309617084626:qcovhsp_sum=998.4000000000001:qend_avg=148.1:qend_max=156.0:qend_min=126.0:qend_std=12.609079621006797:qend_sum=1481.0:qstart_avg=1.2:qstart_max=2.0:qstart_min=1.0:qstart_std=0.4216370213557839:qstart_sum=12.0:ref_name_counter=GB_GCA_018780075.1_protein.faa_JADMKB010000129.1_6@PF00015_full_PFAM.318.498--1||RS_GCF_001592285.1_protein.faa_NZ_BCWQ01000019.1_77@PF00015_full_PFAM.8.191--9:scovhsp_avg=80.99000000000001:scovhsp_max=86.7:scovhsp_min=68.3:scovhsp_std=7.215022907486543:scovhsp_sum=809.9000000000001:send_avg=159.9:send_max=160.0:send_min=159.0:send_std=0.31622776601683794:send_sum=1599.0:sstart_avg=12.9:sstart_max=36.0:sstart_min=4.0:sstart_std=13.09325526113859:sstart_sum=129.0])0:5e-09[&&NHX:Sample_counter=rhiztom1--7||rhiztom2--4:Type_counter=capture--11:besthit_avg=92.57272727272726:besthit_max=93.6:besthit_min=85.9:besthit_std=2.2808291953107322:besthit_sum=1018.2999999999998:bitscore_avg=212.72727272727272:bitscore_max=236.0:bitscore_min=174.0:bitscore_std=21.213631980832083:bitscore_sum=2340.0:capture_class_counter=c__Gammaproteobacteria--11:capture_domain_counter=d__Bacteria--11:capture_family_counter=f__Burkholderiaceae--11:capture_genus_counter=g__Hydrogenophaga--6||g__Noviherbaspirillum_A--2||g__Variovorax--3:capture_order_counter=o__Burkholderiales--11:capture_phylum_counter=p__Proteobacteria--11:capture_species_counter=s__Hydrogenophaga pseudoflava--6||s__Noviherbaspirillum_A soli--2||s__Variovorax sp001984055--3:evalue_avg=4.443421636363636e-57:evalue_max=4.88e-56:evalue_min=4.53e-80:evalue_std=1.4711430949463395e-56:evalue_sum=4.8877638e-56:gapopen_avg=0.18181818181818182:gapopen_max=1.0:gapopen_min=0.0:gapopen_std=0.40451991747794525:gapopen_sum=2.0:gtdb_class_counter=:gtdb_domain_counter=:gtdb_family_counter=:gtdb_genus_counter=:gtdb_order_counter=:gtdb_phylum_counter=:gtdb_species_counter=:heptad_counter=MCP-36H--11:lbd_counter=:length_avg=148.8181818181818:length_max=157.0:length_min=125.0:length_std=12.647673160057401:length_sum=1637.0:mismatch_avg=10.909090909090908:mismatch_max=21.0:mismatch_min=8.0:mismatch_std=3.419197141275871:mismatch_sum=120.0:name=N1089286:qcovhsp_avg=99.85454545454546:qcovhsp_max=100.0:qcovhsp_min=99.2:qcovhsp_std=0.32361593398235505:qcovhsp_sum=1098.4:qend_avg=148.9090909090909:qend_max=157.0:qend_min=126.0:qend_std=12.259319275184454:qend_sum=1638.0:qstart_avg=1.1818181818181819:qstart_max=2.0:qstart_min=1.0:qstart_std=0.40451991747794525:qstart_sum=13.0:ref_name_counter=GB_GCA_018780075.1_protein.faa_JADMKB010000129.1_6@PF00015_full_PFAM.318.498--1||RS_GCF_001592285.1_protein.faa_NZ_BCWQ01000019.1_77@PF00015_full_PFAM.8.191--10:scovhsp_avg=81.37272727272729:scovhsp_max=86.7:scovhsp_min=68.3:scovhsp_std=6.961478421871452:scovhsp_sum=895.1000000000001:send_avg=159.9090909090909:send_max=160.0:send_min=159.0:send_std=0.30151134457776363:send_sum=1759.0:sstart_avg=12.181818181818182:sstart_max=36.0:sstart_min=4.0:sstart_std=12.647673160057401:sstart_sum=134.0])0:5e-09[&&NHX:Sample_counter=rhizpot2--2||rhizpot3--3||rhiztom1--15||rhiztom2--10||rhiztom3--5:Type_counter=capture--35:besthit_avg=91.45599999999999:besthit_max=93.7:besthit_min=77.2:besthit_std=3.530472111960852:besthit_sum=2286.3999999999996:bitscore_avg=179.28:bitscore_max=236.0:bitscore_min=120.0:bitscore_std=38.196334902710234:bitscore_sum=4482.0:capture_class_counter=c__Alphaproteobacteria--1||c__Desulfuromonadia--2||c__Gammaproteobacteria--30||c__Methylomirabilia--1||c__Sericytochromatia--1:capture_domain_counter=d__Bacteria--35:capture_family_counter=f__Burkholderiaceae--26||f__CSP1-6--1||f__Geobacteraceae--2||f__Halomonadaceae--1||f__Pleomorphomonadaceae--1||f__Pseudomonadaceae--1||f__Rhodocyclaceae--1||f__Thiobacillaceae--1||f__VGJW01--1:capture_genus_counter=g__Achromobacter--1||g__Azospira--1||g__Geomonas--2||g__Hydrogenophaga--14||g__JACQWB01--1||g__Janthinobacterium--2||g__Massilia--1||g__Methylobrevis--1||g__Noviherbaspirillum_A--4||g__Pseudomonas_E--1||g__Rhodoferax--1||g__Salinicola--1||g__Thiobacillus--1||g__VGJY01--1||g__Variovorax--3:capture_order_counter=o__Burkholderiales--28||o__Geobacterales--2||o__Pseudomonadales--2||o__Rhizobiales--1||o__Rokubacteriales--1||o__S15B-MN24--1:capture_phylum_counter=p__Cyanobacteria--1||p__Desulfobacterota--2||p__Methylomirabilota--1||p__Proteobacteria--31:capture_species_counter=s__Achromobacter denitrificans--1||s__Azospira sp003112695--1||s__Geomonas sp003490025--2||s__Hydrogenophaga pseudoflava--14||s__JACQWB01 sp016209385--1||s__Janthinobacterium sp009208735--2||s__Massilia sp003590855--1||s__Methylobrevis pamukkalensis--1||s__Noviherbaspirillum_A soli--4||s__Pseudomonas_E sp000761545--1||s__Rhodoferax sp903944555--1||s__Salinicola lusitanus--1||s__Thiobacillus sp003510325--1||s__VGJY01 sp016867235--1||s__Variovorax sp001984055--3:evalue_avg=9.442529001356545e-37:evalue_max=2.25e-35:evalue_min=4.53e-80:evalue_std=4.496154331783355e-36:evalue_sum=2.3606322503391363e-35:gapopen_avg=0.16:gapopen_max=1.0:gapopen_min=0.0:gapopen_std=0.3741657386773941:gapopen_sum=4.0:gtdb_class_counter=:gtdb_domain_counter=:gtdb_family_counter=:gtdb_genus_counter=:gtdb_order_counter=:gtdb_phylum_counter=:gtdb_species_counter=:heptad_counter=MCP-36H--35:lbd_counter=4HB_MCP_1--1:length_avg=127.16:length_max=157.0:length_min=92.0:length_std=24.979458227378217:length_sum=3179.0:mismatch_avg=10.4:mismatch_max=22.0:mismatch_min=8.0:mismatch_std=3.5237290853109955:mismatch_sum=260.0:name=N1089287:qcovhsp_avg=99.61200000000001:qcovhsp_max=100.0:qcovhsp_min=97.3:qcovhsp_std=0.7207172353519327:qcovhsp_sum=2490.3:qend_avg=127.52:qend_max=157.0:qend_min=92.0:qend_std=25.003533083679727:qend_sum=3188.0:qstart_avg=1.44:qstart_max=5.0:qstart_min=1.0:qstart_std=0.960902353693305:qstart_sum=36.0:ref_name_counter=GB_GCA_014873965.1_protein.faa_JADBDQ010000003.1_460@PF00015_full_PFAM.322.523--1||GB_GCA_018780075.1_protein.faa_JADMKB010000129.1_6@PF00015_full_PFAM.318.498--1||RS_GCF_001592285.1_protein.faa_NZ_BCWQ01000019.1_77@PF00015_full_PFAM.8.191--20||RS_GCF_004795855.1_protein.faa_NZ_CP039252.1_3543@PF00015_full_PFAM.321.500--3:scovhsp_avg=69.424:scovhsp_max=86.7:scovhsp_min=50.2:scovhsp_std=13.74697784969482:scovhsp_sum=1735.6000000000001:send_avg=158.96:send_max=165.0:send_min=142.0:send_std=4.305810028322197:send_sum=3974.0:sstart_avg=32.88:sstart_max=68.0:sstart_min=4.0:sstart_std=23.854279839615085:sstart_sum=822.0])0:5e-09[&&NHX:Sample_counter=rhizpot1--1||rhizpot2--2||rhizpot3--4||rhiztom1--25||rhiztom2--16||rhiztom3--24:Type_counter=capture--72:besthit_avg=91.86779661016949:besthit_max=94.4:besthit_min=75.5:besthit_std=3.3315855538687473:besthit_sum=5420.2:bitscore_avg=195.64406779661016:bitscore_max=236.0:bitscore_min=120.0:bitscore_std=33.287546968314416:bitscore_sum=11543.0:capture_class_counter=c__Alphaproteobacteria--1||c__Desulfuromonadia--2||c__Gammaproteobacteria--67||c__Methylomirabilia--1||c__Sericytochromatia--1:capture_domain_counter=d__Bacteria--72:capture_family_counter=f__Burkholderiaceae--43||f__CSP1-6--1||f__Geobacteraceae--2||f__Halomonadaceae--1||f__Pleomorphomonadaceae--1||f__Pseudomonadaceae--1||f__Rhodocyclaceae--20||f__Thiobacillaceae--2||f__VGJW01--1:capture_genus_counter=g__Achromobacter--1||g__Azospira--20||g__Geomonas--2||g__Hydrogenophaga--18||g__Hylemonella--5||g__JACQWB01--1||g__Janthinobacterium--2||g__Massilia--1||g__Methylobrevis--1||g__Noviherbaspirillum_A--7||g__Pseudomonas_E--1||g__Rhodoferax--1||g__Salinicola--1||g__Thiobacillus--2||g__VGJY01--1||g__Variovorax--8:capture_order_counter=o__Burkholderiales--65||o__Geobacterales--2||o__Pseudomonadales--2||o__Rhizobiales--1||o__Rokubacteriales--1||o__S15B-MN24--1:capture_phylum_counter=p__Cyanobacteria--1||p__Desulfobacterota--2||p__Methylomirabilota--1||p__Proteobacteria--68:capture_species_counter=s__Achromobacter denitrificans--1||s__Azospira sp003112695--20||s__Geomonas sp003490025--2||s__Hydrogenophaga pseudoflava--18||s__Hylemonella gracilis--5||s__JACQWB01 sp016209385--1||s__Janthinobacterium sp009208735--2||s__Massilia sp003590855--1||s__Methylobrevis pamukkalensis--1||s__Noviherbaspirillum_A soli--7||s__Pseudomonas_E sp000761545--1||s__Rhodoferax sp903944555--1||s__Salinicola lusitanus--1||s__Thiobacillus sp003510325--2||s__VGJY01 sp016867235--1||s__Variovorax sp001984055--8:evalue_avg=4.018698729388674e-37:evalue_max=2.25e-35:evalue_min=4.53e-80:evalue_std=2.9300534913286197e-36:evalue_sum=2.3710322503393173e-35:gapopen_avg=0.1016949152542373:gapopen_max=1.0:gapopen_min=0.0:gapopen_std=0.3048411261871976:gapopen_sum=6.0:gtdb_class_counter=:gtdb_domain_counter=:gtdb_family_counter=:gtdb_genus_counter=:gtdb_order_counter=:gtdb_phylum_counter=:gtdb_species_counter=:heptad_counter=MCP-36H--72:lbd_counter=4HB_MCP_1--1:length_avg=138.5084745762712:length_max=157.0:length_min=92.0:length_std=21.626430892549156:length_sum=8172.0:mismatch_avg=10.966101694915254:mismatch_max=37.0:mismatch_min=6.0:mismatch_std=4.358764858641506:mismatch_sum=647.0:name=N1089288:qcovhsp_avg=99.73898305084747:qcovhsp_max=100.0:qcovhsp_min=97.3:qcovhsp_std=0.5458359451502971:qcovhsp_sum=5884.6:qend_avg=138.74576271186442:qend_max=157.0:qend_min=92.0:qend_std=21.543535089432748:qend_sum=8186.0:qstart_avg=1.305084745762712:qstart_max=5.0:qstart_min=1.0:qstart_std=0.7252642155445856:qstart_sum=77.0:ref_name_counter=GB_GCA_014873965.1_protein.faa_JADBDQ010000003.1_460@PF00015_full_PFAM.322.523--1||GB_GCA_018780075.1_protein.faa_JADMKB010000129.1_6@PF00015_full_PFAM.318.498--2||RS_GCF_001592285.1_protein.faa_NZ_BCWQ01000019.1_77@PF00015_full_PFAM.8.191--53||RS_GCF_004795855.1_protein.faa_NZ_CP039252.1_3543@PF00015_full_PFAM.321.500--3:scovhsp_avg=75.6728813559322:scovhsp_max=86.7:scovhsp_min=50.2:scovhsp_std=11.877707756745258:scovhsp_sum=4464.7:send_avg=158.72881355932202:send_max=165.0:send_min=126.0:send_std=5.384622128305807:send_sum=9365.0:sstart_avg=21.271186440677965:sstart_max=68.0:sstart_min=4.0:sstart_std=20.5768789802557:sstart_sum=1255.0])0.922:0.00498163[&&NHX:Sample_counter=rhizpot1--2||rhizpot2--2||rhizpot3--4||rhiztom1--26||rhiztom2--17||rhiztom3--24:Type_counter=capture--75:besthit_avg=91.80483870967741:besthit_max=94.4:besthit_min=75.5:besthit_std=3.300840797972384:besthit_sum=5691.9:bitscore_avg=196.56451612903226:bitscore_max=236.0:bitscore_min=120.0:bitscore_std=32.851190046434375:bitscore_sum=12187.0:capture_class_counter=c__Alphaproteobacteria--1||c__Desulfuromonadia--2||c__Gammaproteobacteria--70||c__Methylomirabilia--1||c__Sericytochromatia--1:capture_domain_counter=d__Bacteria--75:capture_family_counter=f__Burkholderiaceae--46||f__CSP1-6--1||f__Geobacteraceae--2||f__Halomonadaceae--1||f__Pleomorphomonadaceae--1||f__Pseudomonadaceae--1||f__Rhodocyclaceae--20||f__Thiobacillaceae--2||f__VGJW01--1:capture_genus_counter=g__Achromobacter--1||g__Azospira--20||g__Geomonas--2||g__Hydrogenophaga--19||g__Hylemonella--6||g__JACQWB01--1||g__Janthinobacterium--2||g__Massilia--1||g__Methylobrevis--1||g__Noviherbaspirillum_A--7||g__Pseudomonas_E--1||g__Rhodoferax--1||g__Salinicola--1||g__Thiobacillus--2||g__VGJY01--1||g__Variovorax--9:capture_order_counter=o__Burkholderiales--68||o__Geobacterales--2||o__Pseudomonadales--2||o__Rhizobiales--1||o__Rokubacteriales--1||o__S15B-MN24--1:capture_phylum_counter=p__Cyanobacteria--1||p__Desulfobacterota--2||p__Methylomirabilota--1||p__Proteobacteria--71:capture_species_counter=s__Achromobacter denitrificans--1||s__Azospira sp003112695--20||s__Geomonas sp003490025--2||s__Hydrogenophaga pseudoflava--19||s__Hylemonella gracilis--6||s__JACQWB01 sp016209385--1||s__Janthinobacterium sp009208735--2||s__Massilia sp003590855--1||s__Methylobrevis pamukkalensis--1||s__Noviherbaspirillum_A soli--7||s__Pseudomonas_E sp000761545--1||s__Rhodoferax sp903944555--1||s__Salinicola lusitanus--1||s__Thiobacillus sp003510325--2||s__VGJY01 sp016867235--1||s__Variovorax sp001984055--9:evalue_avg=3.824245565063416e-37:evalue_max=2.25e-35:evalue_min=4.53e-80:evalue_std=2.8584170660209933e-36:evalue_sum=2.3710322503393175e-35:gapopen_avg=0.12903225806451613:gapopen_max=2.0:gapopen_min=0.0:gapopen_std=0.3834216515492896:gapopen_sum=8.0:gtdb_class_counter=:gtdb_domain_counter=:gtdb_family_counter=:gtdb_genus_counter=:gtdb_order_counter=:gtdb_phylum_counter=:gtdb_species_counter=:heptad_counter=MCP-36H--75:lbd_counter=4HB_MCP_1--1:length_avg=139.0:length_max=157.0:length_min=92.0:length_std=21.25257939986441:length_sum=8618.0:mismatch_avg=11.080645161290322:mismatch_max=37.0:mismatch_min=6.0:mismatch_std=4.320361198837295:mismatch_sum=687.0:name=N1089289:qcovhsp_avg=99.74032258064516:qcovhsp_max=100.0:qcovhsp_min=97.3:qcovhsp_std=0.5372851236279668:qcovhsp_sum=6183.9:qend_avg=139.2258064516129:qend_max=157.0:qend_min=92.0:qend_std=21.160138332652906:qend_sum=8632.0:qstart_avg=1.3064516129032258:qstart_max=5.0:qstart_min=1.0:qstart_std=0.7149162435734864:qstart_sum=81.0:ref_name_counter=GB_GCA_014873965.1_protein.faa_JADBDQ010000003.1_460@PF00015_full_PFAM.322.523--1||GB_GCA_018780075.1_protein.faa_JADMKB010000129.1_6@PF00015_full_PFAM.318.498--3||RS_GCF_001592285.1_protein.faa_NZ_BCWQ01000019.1_77@PF00015_full_PFAM.8.191--55||RS_GCF_004795855.1_protein.faa_NZ_CP039252.1_3543@PF00015_full_PFAM.321.500--3:scovhsp_avg=75.95483870967742:scovhsp_max=86.7:scovhsp_min=50.2:scovhsp_std=11.67872771842464:scovhsp_sum=4709.2:send_avg=158.66129032258064:send_max=165.0:send_min=126.0:send_std=5.325298570517029:send_sum=9837.0:sstart_avg=20.725806451612904:sstart_max=68.0:sstart_min=4.0:sstart_std=20.285801668629563:sstart_sum=1285.0],((9d078a3d-cd71-40a9-8b7f-4db3355fe19f_4@MCPsignal.195.298:5e-09[&&NHX:Sample=rhiztom1:Type=capture:besthit=92.2:bitscore=132.0:capture_class=c__Gammaproteobacteria:capture_domain=d__Bacteria:capture_family=f__Burkholderiaceae:capture_genus=g__Hydrogenophaga:capture_order=o__Burkholderiales:capture_phylum=p__Proteobacteria:capture_species=s__Hydrogenophaga pseudoflava:evalue=4.8e-40:gapopen=0.0:heptad=MCP-36H:length=103.0:mismatch=8.0:qcovhsp=100.0:qend=103.0:qstart=1.0:ref_name=RS_GCF_001592285.1_protein.faa_NZ_BCWQ01000019.1_77@PF00015_full_PFAM.8.191:scovhsp=56.3:send=160.0:sstart=58.0],01e9a922-1fd5-50e4-be2e-fc56ef4aeaf4_4@MCPsignal.111.267:0.00495105[&&NHX:Sample=rhiztom2:Type=capture:besthit=93.6:bitscore=226.0:capture_class=c__Gammaproteobacteria:capture_domain=d__Bacteria:capture_family=f__Burkholderiaceae:capture_genus=g__Hydrogenophaga:capture_order=o__Burkholderiales:capture_phylum=p__Proteobacteria:capture_species=s__Hydrogenophaga pseudoflava:evalue=3.33e-76:gapopen=0.0:heptad=MCP-36H:length=156.0:mismatch=10.0:qcovhsp=100.0:qend=156.0:qstart=1.0:ref_name=RS_GCF_001592285.1_protein.faa_NZ_BCWQ01000019.1_77@PF00015_full_PFAM.8.191:scovhsp=85.2:send=160.0:sstart=5.0])0:5e-09[&&NHX:Sample_counter=rhiztom1--1||rhiztom2--1:Type_counter=capture--2:besthit_avg=92.9:besthit_max=93.6:besthit_min=92.2:besthit_std=0.9899494936611605:besthit_sum=185.8:bitscore_avg=179.0:bitscore_max=226.0:bitscore_min=132.0:bitscore_std=66.46803743153546:bitscore_sum=358.0:capture_class_counter=c__Gammaproteobacteria--2:capture_domain_counter=d__Bacteria--2:capture_family_counter=f__Burkholderiaceae--2:capture_genus_counter=g__Hydrogenophaga--2:capture_order_counter=o__Burkholderiales--2:capture_phylum_counter=p__Proteobacteria--2:capture_species_counter=s__Hydrogenophaga pseudoflava--2:evalue_avg=2.4e-40:evalue_max=4.8e-40:evalue_min=3.33e-76:evalue_std=3.394112549695428e-40:evalue_sum=4.8e-40:gapopen_avg=0.0:gapopen_max=0.0:gapopen_min=0.0:gapopen_std=0.0:gapopen_sum=0.0:gtdb_class_counter=:gtdb_domain_counter=:gtdb_family_counter=:gtdb_genus_counter=:gtdb_order_counter=:gtdb_phylum_counter=:gtdb_species_counter=:heptad_counter=MCP-36H--2:lbd_counter=:length_avg=129.5:length_max=156.0:length_min=103.0:length_std=37.476659402887016:length_sum=259.0:mismatch_avg=9.0:mismatch_max=10.0:mismatch_min=8.0:mismatch_std=1.4142135623730951:mismatch_sum=18.0:name=N1089292:qcovhsp_avg=100.0:qcovhsp_max=100.0:qcovhsp_min=100.0:qcovhsp_std=0.0:qcovhsp_sum=200.0:qend_avg=129.5:qend_max=156.0:qend_min=103.0:qend_std=37.476659402887016:qend_sum=259.0:qstart_avg=1.0:qstart_max=1.0:qstart_min=1.0:qstart_std=0.0:qstart_sum=2.0:ref_name_counter=RS_GCF_001592285.1_protein.faa_NZ_BCWQ01000019.1_77@PF00015_full_PFAM.8.191--2:scovhsp_avg=70.75:scovhsp_max=85.2:scovhsp_min=56.3:scovhsp_std=20.43538597629123:scovhsp_sum=141.5:send_avg=160.0:send_max=160.0:send_min=160.0:send_std=0.0:send_sum=320.0:sstart_avg=31.5:sstart_max=58.0:sstart_min=5.0:sstart_std=37.476659402887016:sstart_sum=63.0],((((906f50b4-ca17-41f1-849e-821a763769a6_3@MCPsignal.83.239:0[&&NHX:Sample=rhiztom1:Type=capture:besthit=94.2:bitscore=227.0:capture_class=c__Gammaproteobacteria:capture_domain=d__Bacteria:capture_family=f__Burkholderiaceae:capture_genus=g__Hydrogenophaga:capture_order=o__Burkholderiales:capture_phylum=p__Proteobacteria:capture_species=s__Hydrogenophaga pseudoflava:evalue=1.16e-76:gapopen=0.0:heptad=MCP-36H:length=156.0:mismatch=9.0:qcovhsp=100.0:qend=156.0:qstart=1.0:ref_name=RS_GCF_001592285.1_protein.faa_NZ_BCWQ01000019.1_77@PF00015_full_PFAM.8.191:scovhsp=85.2:send=160.0:sstart=5.0],41d81e2c-18aa-4044-9827-56e83d080b30_6@MCPsignal.44.200:0[&&NHX:Sample=rhiztom3:Type=capture:besthit=94.2:bitscore=227.0:capture_class=c__Gammaproteobacteria:capture_domain=d__Bacteria:capture_family=f__Burkholderiaceae:capture_genus=g__Hydrogenophaga:capture_order=o__Burkholderiales:capture_phylum=p__Proteobacteria:capture_species=s__Hydrogenophaga pseudoflava:evalue=1.16e-76:gapopen=0.0:heptad=MCP-36H:length=156.0:mismatch=9.0:qcovhsp=100.0:qend=156.0:qstart=1.0:ref_name=RS_GCF_001592285.1_protein.faa_NZ_BCWQ01000019.1_77@PF00015_full_PFAM.8.191:scovhsp=85.2:send=160.0:sstart=5.0]):5e-09[&&NHX:Sample_counter=rhiztom1--1||rhiztom3--1:Type_counter=capture--2:besthit_avg=94.2:besthit_max=94.2:besthit_min=94.2:besthit_std=0.0:besthit_sum=188.4:bitscore_avg=227.0:bitscore_max=227.0:bitscore_min=227.0:bitscore_std=0.0:bitscore_sum=454.0:capture_class_counter=c__Gammaproteobacteria--2:capture_domain_counter=d__Bacteria--2:capture_family_counter=f__Burkholderiaceae--2:capture_genus_counter=g__Hydrogenophaga--2:capture_order_counter=o__Burkholderiales--2:capture_phylum_counter=p__Proteobacteria--2:capture_species_counter=s__Hydrogenophaga pseudoflava--2:evalue_avg=1.16e-76:evalue_max=1.16e-76:evalue_min=1.16e-76:evalue_std=0.0:evalue_sum=2.32e-76:gapopen_avg=0.0:gapopen_max=0.0:gapopen_min=0.0:gapopen_std=0.0:gapopen_sum=0.0:gtdb_class_counter=:gtdb_domain_counter=:gtdb_family_counter=:gtdb_genus_counter=:gtdb_order_counter=:gtdb_phylum_counter=:gtdb_species_counter=:heptad_counter=MCP-36H--2:lbd_counter=:length_avg=156.0:length_max=156.0:length_min=156.0:length_std=0.0:length_sum=312.0:mismatch_avg=9.0:mismatch_max=9.0:mismatch_min=9.0:mismatch_std=0.0:mismatch_sum=18.0:name=N1089295:qcovhsp_avg=100.0:qcovhsp_max=100.0:qcovhsp_min=100.0:qcovhsp_std=0.0:qcovhsp_sum=200.0:qend_avg=156.0:qend_max=156.0:qend_min=156.0:qend_std=0.0:qend_sum=312.0:qstart_avg=1.0:qstart_max=1.0:qstart_min=1.0:qstart_std=0.0:qstart_sum=2.0:ref_name_counter=RS_GCF_001592285.1_protein.faa_NZ_BCWQ01000019.1_77@PF00015_full_PFAM.8.191--2:scovhsp_avg=85.2:scovhsp_max=85.2:scovhsp_min=85.2:scovhsp_std=0.0:scovhsp_sum=170.4:send_avg=160.0:send_max=160.0:send_min=160.0:send_std=0.0:send_sum=320.0:sstart_avg=5.0:sstart_max=5.0:sstart_min=5.0:sstart_std=0.0:sstart_sum=10.0],(b56f47ca-4fee-4485-9194-0d8fca3af11f_1@MCPsignal.44.199:5e-09[&&NHX:Sample=rhiztom3:Type=capture:besthit=94.2:bitscore=222.0:capture_class=c__Gammaproteobacteria:capture_domain=d__Bacteria:capture_family=f__Burkholderiaceae:capture_genus=g__Hydrogenophaga:capture_order=o__Burkholderiales:capture_phylum=p__Proteobacteria:capture_species=s__Hydrogenophaga pseudoflava:evalue=1.06e-74:gapopen=1.0:heptad=MCP-36H:length=156.0:mismatch=8.0:qcovhsp=100.0:qend=155.0:qstart=1.0:ref_name=RS_GCF_001592285.1_protein.faa_NZ_BCWQ01000019.1_77@PF00015_full_PFAM.8.191:scovhsp=85.2:send=160.0:sstart=5.0],(3689db0b-d221-41ee-8936-c610a449cd8e_4@MCPsignal.394.526:0.0183197[&&NHX:Sample=rhiztom1:Type=capture:besthit=96.2:bitscore=225.0:capture_class=c__Gammaproteobacteria:capture_domain=d__Bacteria:capture_family=f__Burkholderiaceae:capture_genus=g__Hydrogenophaga:capture_order=o__Burkholderiales:capture_phylum=p__Proteobacteria:capture_species=s__Hydrogenophaga pseudoflava:evalue=2.56e-76:gapopen=0.0:heptad=MCP-36H:length=130.0:mismatch=5.0:qcovhsp=98.5:qend=130.0:qstart=1.0:ref_name=RS_GCF_001592285.1_protein.faa_NZ_BCWQ01000019.1_77@PF00015_full_PFAM.8.191:scovhsp=71.0:send=134.0:sstart=5.0],(((d8612104-80ce-4b22-b9a1-ba7f090ebdc4_4@MCPsignal.35.152:5e-09[&&NHX:Sample=rhiztom3:Type=capture:besthit=95.7:bitscore=203.0:capture_class=c__Gammaproteobacteria:capture_domain=d__Bacteria:capture_family=f__Burkholderiaceae:capture_genus=g__Hydrogenophaga:capture_order=o__Burkholderiales:capture_phylum=p__Proteobacteria:capture_species=s__Hydrogenophaga pseudoflava:evalue=6.62e-68:gapopen=0.0:heptad=MCP-36H:length=117.0:mismatch=5.0:qcovhsp=100.0:qend=117.0:qstart=1.0:ref_name=RS_GCF_001592285.1_protein.faa_NZ_BCWQ01000019.1_77@PF00015_full_PFAM.8.191:scovhsp=63.9:send=121.0:sstart=5.0],((aa1f89e8-c6f2-4e19-8eab-ab5cbf5740be_5@MCPsignal.134.253:5e-09[&&NHX:Sample=rhiztom3:Type=capture:besthit=95.0:bitscore=202.0:capture_class=c__Gammaproteobacteria:capture_domain=d__Bacteria:capture_family=f__Burkholderiaceae:capture_genus=g__Hydrogenophaga:capture_order=o__Burkholderiales:capture_phylum=p__Proteobacteria:capture_species=s__Hydrogenophaga pseudoflava:evalue=1.45e-67:gapopen=0.0:heptad=MCP-36H:length=119.0:mismatch=6.0:qcovhsp=100.0:qend=119.0:qstart=1.0:ref_name=RS_GCF_001592285.1_protein.faa_NZ_BCWQ01000019.1_77@PF00015_full_PFAM.8.191:scovhsp=65.0:send=123.0:sstart=5.0],(64b849f5-fc7a-4b97-8b08-d8b40cc50d22_5@MCPsignal.1004.1064:0.0131578[&&NHX:Sample=rhiztom3:Type=capture:besthit=95.0:bitscore=105.0:capture_class=c__Gammaproteobacteria:capture_domain=d__Bacteria:capture_family=f__Xanthomonadaceae:capture_genus=g__Pseudoxanthomonas_A:capture_order=o__Xanthomonadales:capture_phylum=p__Proteobacteria:capture_species=s__Pseudoxanthomonas_A kalamensis:evalue=2.44e-31:gapopen=0.0:heptad=MCP-36H:length=60.0:mismatch=3.0:qcovhsp=100.0:qend=60.0:qstart=1.0:ref_name=RS_GCF_001592285.1_protein.faa_NZ_BCWQ01000036.1_1@PF00015_full_PFAM.320.410:scovhsp=66.7:send=64.0:sstart=5.0],53b36a92-79a2-4c74-b1e9-11abed5cd639_4@MCPsignal.244.389:5e-09[&&NHX:Sample=rhiztom2:Type=capture:capture_class=c__Gammaproteobacteria:capture_domain=d__Bacteria:capture_family=f__Burkholderiaceae:capture_genus=g__Hydrogenophaga:capture_order=o__Burkholderiales:capture_phylum=p__Proteobacteria:capture_species=s__Hydrogenophaga pseudoflava:heptad=MCP-36H])0:5e-09[&&NHX:Sample_counter=rhiztom2--1||rhiztom3--1:Type_counter=capture--2:besthit_avg=95.0:besthit_max=95.0:besthit_min=95.0:besthit_std=0:besthit_sum=95.0:bitscore_avg=105.0:bitscore_max=105.0:bitscore_min=105.0:bitscore_std=0:bitscore_sum=105.0:capture_class_counter=c__Gammaproteobacteria--2:capture_domain_counter=d__Bacteria--2:capture_family_counter=f__Burkholderiaceae--1||f__Xanthomonadaceae--1:capture_genus_counter=g__Hydrogenophaga--1||g__Pseudoxanthomonas_A--1:capture_order_counter=o__Burkholderiales--1||o__Xanthomonadales--1:capture_phylum_counter=p__Proteobacteria--2:capture_species_counter=s__Hydrogenophaga pseudoflava--1||s__Pseudoxanthomonas_A kalamensis--1:evalue_avg=2.44e-31:evalue_max=2.44e-31:evalue_min=2.44e-31:evalue_std=0:evalue_sum=2.44e-31:gapopen_avg=0.0:gapopen_max=0.0:gapopen_min=0.0:gapopen_std=0:gapopen_sum=0.0:gtdb_class_counter=:gtdb_domain_counter=:gtdb_family_counter=:gtdb_genus_counter=:gtdb_order_counter=:gtdb_phylum_counter=:gtdb_species_counter=:heptad_counter=MCP-36H--2:lbd_counter=:length_avg=60.0:length_max=60.0:length_min=60.0:length_std=0:length_sum=60.0:mismatch_avg=3.0:mismatch_max=3.0:mismatch_min=3.0:mismatch_std=0:mismatch_sum=3.0:name=N1089302:qcovhsp_avg=100.0:qcovhsp_max=100.0:qcovhsp_min=100.0:qcovhsp_std=0:qcovhsp_sum=100.0:qend_avg=60.0:qend_max=60.0:qend_min=60.0:qend_std=0:qend_sum=60.0:qstart_avg=1.0:qstart_max=1.0:qstart_min=1.0:qstart_std=0:qstart_sum=1.0:ref_name_counter=RS_GCF_001592285.1_protein.faa_NZ_BCWQ01000036.1_1@PF00015_full_PFAM.320.410--1:scovhsp_avg=66.7:scovhsp_max=66.7:scovhsp_min=66.7:scovhsp_std=0:scovhsp_sum=66.7:send_avg=64.0:send_max=64.0:send_min=64.0:send_std=0:send_sum=64.0:sstart_avg=5.0:sstart_max=5.0:sstart_min=5.0:sstart_std=0:sstart_sum=5.0])0.922:0.0708949[&&NHX:Sample_counter=rhiztom2--1||rhiztom3--2:Type_counter=capture--3:besthit_avg=95.0:besthit_max=95.0:besthit_min=95.0:besthit_std=0.0:besthit_sum=190.0:bitscore_avg=153.5:bitscore_max=202.0:bitscore_min=105.0:bitscore_std=68.58935777509511:bitscore_sum=307.0:capture_class_counter=c__Gammaproteobacteria--3:capture_domain_counter=d__Bacteria--3:capture_family_counter=f__Burkholderiaceae--2||f__Xanthomonadaceae--1:capture_genus_counter=g__Hydrogenophaga--2||g__Pseudoxanthomonas_A--1:capture_order_counter=o__Burkholderiales--2||o__Xanthomonadales--1:capture_phylum_counter=p__Proteobacteria--3:capture_species_counter=s__Hydrogenophaga pseudoflava--2||s__Pseudoxanthomonas_A kalamensis--1:evalue_avg=1.22e-31:evalue_max=2.44e-31:evalue_min=1.45e-67:evalue_std=1.725340546095176e-31:evalue_sum=2.44e-31:gapopen_avg=0.0:gapopen_max=0.0:gapopen_min=0.0:gapopen_std=0.0:gapopen_sum=0.0:gtdb_class_counter=:gtdb_domain_counter=:gtdb_family_counter=:gtdb_genus_counter=:gtdb_order_counter=:gtdb_phylum_counter=:gtdb_species_counter=:heptad_counter=MCP-36H--3:lbd_counter=:length_avg=89.5:length_max=119.0:length_min=60.0:length_std=41.71930009000631:length_sum=179.0:mismatch_avg=4.5:mismatch_max=6.0:mismatch_min=3.0:mismatch_std=2.1213203435596424:mismatch_sum=9.0:name=N1089303:qcovhsp_avg=100.0:qcovhsp_max=100.0:qcovhsp_min=100.0:qcovhsp_std=0.0:qcovhsp_sum=200.0:qend_avg=89.5:qend_max=119.0:qend_min=60.0:qend_std=41.71930009000631:qend_sum=179.0:qstart_avg=1.0:qstart_max=1.0:qstart_min=1.0:qstart_std=0.0:qstart_sum=2.0:ref_name_counter=RS_GCF_001592285.1_protein.faa_NZ_BCWQ01000019.1_77@PF00015_full_PFAM.8.191--1||RS_GCF_001592285.1_protein.faa_NZ_BCWQ01000036.1_1@PF00015_full_PFAM.320.410--1:scovhsp_avg=65.85:scovhsp_max=66.7:scovhsp_min=65.0:scovhsp_std=1.2020815280171329:scovhsp_sum=131.7:send_avg=93.5:send_max=123.0:send_min=64.0:send_std=41.71930009000631:send_sum=187.0:sstart_avg=5.0:sstart_max=5.0:sstart_min=5.0:sstart_std=0.0:sstart_sum=10.0],k127_259396_1@MCPsignal.13.129:5e-09)0:5e-09[&&NHX:Sample_counter=rhiztom2--1||rhiztom3--2:Type_counter=capture--3:besthit_avg=95.0:besthit_max=95.0:besthit_min=95.0:besthit_std=0.0:besthit_sum=190.0:bitscore_avg=153.5:bitscore_max=202.0:bitscore_min=105.0:bitscore_std=68.58935777509511:bitscore_sum=307.0:capture_class_counter=c__Gammaproteobacteria--3:capture_domain_counter=d__Bacteria--3:capture_family_counter=f__Burkholderiaceae--2||f__Xanthomonadaceae--1:capture_genus_counter=g__Hydrogenophaga--2||g__Pseudoxanthomonas_A--1:capture_order_counter=o__Burkholderiales--2||o__Xanthomonadales--1:capture_phylum_counter=p__Proteobacteria--3:capture_species_counter=s__Hydrogenophaga pseudoflava--2||s__Pseudoxanthomonas_A kalamensis--1:evalue_avg=1.22e-31:evalue_max=2.44e-31:evalue_min=1.45e-67:evalue_std=1.725340546095176e-31:evalue_sum=2.44e-31:gapopen_avg=0.0:gapopen_max=0.0:gapopen_min=0.0:gapopen_std=0.0:gapopen_sum=0.0:gtdb_class_counter=:gtdb_domain_counter=:gtdb_family_counter=:gtdb_genus_counter=:gtdb_order_counter=:gtdb_phylum_counter=:gtdb_species_counter=:heptad_counter=MCP-36H--3:lbd_counter=:length_avg=89.5:length_max=119.0:length_min=60.0:length_std=41.71930009000631:length_sum=179.0:mismatch_avg=4.5:mismatch_max=6.0:mismatch_min=3.0:mismatch_std=2.1213203435596424:mismatch_sum=9.0:name=N1089305:qcovhsp_avg=100.0:qcovhsp_max=100.0:qcovhsp_min=100.0:qcovhsp_std=0.0:qcovhsp_sum=200.0:qend_avg=89.5:qend_max=119.0:qend_min=60.0:qend_std=41.71930009000631:qend_sum=179.0:qstart_avg=1.0:qstart_max=1.0:qstart_min=1.0:qstart_std=0.0:qstart_sum=2.0:ref_name_counter=RS_GCF_001592285.1_protein.faa_NZ_BCWQ01000019.1_77@PF00015_full_PFAM.8.191--1||RS_GCF_001592285.1_protein.faa_NZ_BCWQ01000036.1_1@PF00015_full_PFAM.320.410--1:scovhsp_avg=65.85:scovhsp_max=66.7:scovhsp_min=65.0:scovhsp_std=1.2020815280171329:scovhsp_sum=131.7:send_avg=93.5:send_max=123.0:send_min=64.0:send_std=41.71930009000631:send_sum=187.0:sstart_avg=5.0:sstart_max=5.0:sstart_min=5.0:sstart_std=0.0:sstart_sum=10.0])0.426:5e-09[&&NHX:Sample_counter=rhiztom2--1||rhiztom3--3:Type_counter=capture--4:besthit_avg=95.23333333333333:besthit_max=95.7:besthit_min=95.0:besthit_std=0.40414518843273967:besthit_sum=285.7:bitscore_avg=170.0:bitscore_max=203.0:bitscore_min=105.0:bitscore_std=56.293871780150276:bitscore_sum=510.0:capture_class_counter=c__Gammaproteobacteria--4:capture_domain_counter=d__Bacteria--4:capture_family_counter=f__Burkholderiaceae--3||f__Xanthomonadaceae--1:capture_genus_counter=g__Hydrogenophaga--3||g__Pseudoxanthomonas_A--1:capture_order_counter=o__Burkholderiales--3||o__Xanthomonadales--1:capture_phylum_counter=p__Proteobacteria--4:capture_species_counter=s__Hydrogenophaga pseudoflava--3||s__Pseudoxanthomonas_A kalamensis--1:evalue_avg=8.133333333333333e-32:evalue_max=2.44e-31:evalue_min=6.62e-68:evalue_std=1.4087346568226868e-31:evalue_sum=2.44e-31:gapopen_avg=0.0:gapopen_max=0.0:gapopen_min=0.0:gapopen_std=0.0:gapopen_sum=0.0:gtdb_class_counter=:gtdb_domain_counter=:gtdb_family_counter=:gtdb_genus_counter=:gtdb_order_counter=:gtdb_phylum_counter=:gtdb_species_counter=:heptad_counter=MCP-36H--4:lbd_counter=:length_avg=98.66666666666667:length_max=119.0:length_min=60.0:length_std=33.50124375800596:length_sum=296.0:mismatch_avg=4.666666666666667:mismatch_max=6.0:mismatch_min=3.0:mismatch_std=1.5275252316519465:mismatch_sum=14.0:name=N1089306:qcovhsp_avg=100.0:qcovhsp_max=100.0:qcovhsp_min=100.0:qcovhsp_std=0.0:qcovhsp_sum=300.0:qend_avg=98.66666666666667:qend_max=119.0:qend_min=60.0:qend_std=33.50124375800596:qend_sum=296.0:qstart_avg=1.0:qstart_max=1.0:qstart_min=1.0:qstart_std=0.0:qstart_sum=3.0:ref_name_counter=RS_GCF_001592285.1_protein.faa_NZ_BCWQ01000019.1_77@PF00015_full_PFAM.8.191--2||RS_GCF_001592285.1_protein.faa_NZ_BCWQ01000036.1_1@PF00015_full_PFAM.320.410--1:scovhsp_avg=65.2:scovhsp_max=66.7:scovhsp_min=63.9:scovhsp_std=1.4106735979665905:scovhsp_sum=195.6:send_avg=102.66666666666667:send_max=123.0:send_min=64.0:send_std=33.50124375800596:send_sum=308.0:sstart_avg=5.0:sstart_max=5.0:sstart_min=5.0:sstart_std=0.0:sstart_sum=15.0],2bc48b80-373b-4705-9645-f06ee7b3488e_4@MCPsignal.106.229:5e-09[&&NHX:Sample=rhiztom3:Type=capture:besthit=95.9:bitscore=212.0:capture_class=c__Gammaproteobacteria:capture_domain=d__Bacteria:capture_family=f__Burkholderiaceae:capture_genus=g__Hydrogenophaga:capture_order=o__Burkholderiales:capture_phylum=p__Proteobacteria:capture_species=s__Hydrogenophaga pseudoflava:evalue=2.67e-71:gapopen=0.0:heptad=MCP-36H:length=123.0:mismatch=5.0:qcovhsp=100.0:qend=123.0:qstart=1.0:ref_name=RS_GCF_001592285.1_protein.faa_NZ_BCWQ01000019.1_77@PF00015_full_PFAM.8.191:scovhsp=67.2:send=127.0:sstart=5.0])0:5e-09[&&NHX:Sample_counter=rhiztom2--1||rhiztom3--4:Type_counter=capture--5:besthit_avg=95.4:besthit_max=95.9:besthit_min=95.0:besthit_std=0.46904157598234564:besthit_sum=381.6:bitscore_avg=180.5:bitscore_max=212.0:bitscore_min=105.0:bitscore_std=50.533817060129806:bitscore_sum=722.0:capture_class_counter=c__Gammaproteobacteria--5:capture_domain_counter=d__Bacteria--5:capture_family_counter=f__Burkholderiaceae--4||f__Xanthomonadaceae--1:capture_genus_counter=g__Hydrogenophaga--4||g__Pseudoxanthomonas_A--1:capture_order_counter=o__Burkholderiales--4||o__Xanthomonadales--1:capture_phylum_counter=p__Proteobacteria--5:capture_species_counter=s__Hydrogenophaga pseudoflava--4||s__Pseudoxanthomonas_A kalamensis--1:evalue_avg=6.1e-32:evalue_max=2.44e-31:evalue_min=2.67e-71:evalue_std=1.22e-31:evalue_sum=2.44e-31:gapopen_avg=0.0:gapopen_max=0.0:gapopen_min=0.0:gapopen_std=0.0:gapopen_sum=0.0:gtdb_class_counter=:gtdb_domain_counter=:gtdb_family_counter=:gtdb_genus_counter=:gtdb_order_counter=:gtdb_phylum_counter=:gtdb_species_counter=:heptad_counter=MCP-36H--5:lbd_counter=:length_avg=104.75:length_max=123.0:length_min=60.0:length_std=29.937434759845406:length_sum=419.0:mismatch_avg=4.75:mismatch_max=6.0:mismatch_min=3.0:mismatch_std=1.2583057392117916:mismatch_sum=19.0:name=N1089308:qcovhsp_avg=100.0:qcovhsp_max=100.0:qcovhsp_min=100.0:qcovhsp_std=0.0:qcovhsp_sum=400.0:qend_avg=104.75:qend_max=123.0:qend_min=60.0:qend_std=29.937434759845406:qend_sum=419.0:qstart_avg=1.0:qstart_max=1.0:qstart_min=1.0:qstart_std=0.0:qstart_sum=4.0:ref_name_counter=RS_GCF_001592285.1_protein.faa_NZ_BCWQ01000019.1_77@PF00015_full_PFAM.8.191--3||RS_GCF_001592285.1_protein.faa_NZ_BCWQ01000036.1_1@PF00015_full_PFAM.320.410--1:scovhsp_avg=65.7:scovhsp_max=67.2:scovhsp_min=63.9:scovhsp_std=1.5253414918196755:scovhsp_sum=262.8:send_avg=108.75:send_max=127.0:send_min=64.0:send_std=29.937434759845406:send_sum=435.0:sstart_avg=5.0:sstart_max=5.0:sstart_min=5.0:sstart_std=0.0:sstart_sum=20.0],7906d5a4-d474-4a1e-a034-99bdbb45a2fb_1@MCPsignal.152.295:0.0107344[&&NHX:Sample=rhiztom3:Type=capture:capture_class=c__Gammaproteobacteria:capture_domain=d__Bacteria:capture_family=f__Burkholderiaceae:capture_genus=g__Variovorax:capture_order=o__Burkholderiales:capture_phylum=p__Proteobacteria:capture_species=s__Variovorax sp001426505:heptad=MCP-36H])0.13:0.00644985[&&NHX:Sample_counter=rhiztom2--1||rhiztom3--5:Type_counter=capture--6:besthit_avg=95.4:besthit_max=95.9:besthit_min=95.0:besthit_std=0.46904157598234564:besthit_sum=381.6:bitscore_avg=180.5:bitscore_max=212.0:bitscore_min=105.0:bitscore_std=50.533817060129806:bitscore_sum=722.0:capture_class_counter=c__Gammaproteobacteria--6:capture_domain_counter=d__Bacteria--6:capture_family_counter=f__Burkholderiaceae--5||f__Xanthomonadaceae--1:capture_genus_counter=g__Hydrogenophaga--4||g__Pseudoxanthomonas_A--1||g__Variovorax--1:capture_order_counter=o__Burkholderiales--5||o__Xanthomonadales--1:capture_phylum_counter=p__Proteobacteria--6:capture_species_counter=s__Hydrogenophaga pseudoflava--4||s__Pseudoxanthomonas_A kalamensis--1||s__Variovorax sp001426505--1:evalue_avg=6.1e-32:evalue_max=2.44e-31:evalue_min=2.67e-71:evalue_std=1.22e-31:evalue_sum=2.44e-31:gapopen_avg=0.0:gapopen_max=0.0:gapopen_min=0.0:gapopen_std=0.0:gapopen_sum=0.0:gtdb_class_counter=:gtdb_domain_counter=:gtdb_family_counter=:gtdb_genus_counter=:gtdb_order_counter=:gtdb_phylum_counter=:gtdb_species_counter=:heptad_counter=MCP-36H--6:lbd_counter=:length_avg=104.75:length_max=123.0:length_min=60.0:length_std=29.937434759845406:length_sum=419.0:mismatch_avg=4.75:mismatch_max=6.0:mismatch_min=3.0:mismatch_std=1.2583057392117916:mismatch_sum=19.0:name=N1089310:qcovhsp_avg=100.0:qcovhsp_max=100.0:qcovhsp_min=100.0:qcovhsp_std=0.0:qcovhsp_sum=400.0:qend_avg=104.75:qend_max=123.0:qend_min=60.0:qend_std=29.937434759845406:qend_sum=419.0:qstart_avg=1.0:qstart_max=1.0:qstart_min=1.0:qstart_std=0.0:qstart_sum=4.0:ref_name_counter=RS_GCF_001592285.1_protein.faa_NZ_BCWQ01000019.1_77@PF00015_full_PFAM.8.191--3||RS_GCF_001592285.1_protein.faa_NZ_BCWQ01000036.1_1@PF00015_full_PFAM.320.410--1:scovhsp_avg=65.7:scovhsp_max=67.2:scovhsp_min=63.9:scovhsp_std=1.5253414918196755:scovhsp_sum=262.8:send_avg=108.75:send_max=127.0:send_min=64.0:send_std=29.937434759845406:send_sum=435.0:sstart_avg=5.0:sstart_max=5.0:sstart_min=5.0:sstart_std=0.0:sstart_sum=20.0])0.811:0.0169599[&&NHX:Sample_counter=rhiztom1--1||rhiztom2--1||rhiztom3--5:Type_counter=capture--7:besthit_avg=95.55999999999999:besthit_max=96.2:besthit_min=95.0:besthit_std=0.5412947441089763:besthit_sum=477.79999999999995:bitscore_avg=189.4:bitscore_max=225.0:bitscore_min=105.0:bitscore_std=48.075981529241815:bitscore_sum=947.0:capture_class_counter=c__Gammaproteobacteria--7:capture_domain_counter=d__Bacteria--7:capture_family_counter=f__Burkholderiaceae--6||f__Xanthomonadaceae--1:capture_genus_counter=g__Hydrogenophaga--5||g__Pseudoxanthomonas_A--1||g__Variovorax--1:capture_order_counter=o__Burkholderiales--6||o__Xanthomonadales--1:capture_phylum_counter=p__Proteobacteria--7:capture_species_counter=s__Hydrogenophaga pseudoflava--5||s__Pseudoxanthomonas_A kalamensis--1||s__Variovorax sp001426505--1:evalue_avg=4.8799999999999996e-32:evalue_max=2.44e-31:evalue_min=2.56e-76:evalue_std=1.0912011730198973e-31:evalue_sum=2.44e-31:gapopen_avg=0.0:gapopen_max=0.0:gapopen_min=0.0:gapopen_std=0.0:gapopen_sum=0.0:gtdb_class_counter=:gtdb_domain_counter=:gtdb_family_counter=:gtdb_genus_counter=:gtdb_order_counter=:gtdb_phylum_counter=:gtdb_species_counter=:heptad_counter=MCP-36H--7:lbd_counter=:length_avg=109.8:length_max=130.0:length_min=60.0:length_std=28.2789674493253:length_sum=549.0:mismatch_avg=4.8:mismatch_max=6.0:mismatch_min=3.0:mismatch_std=1.0954451150103321:mismatch_sum=24.0:name=N1089311:qcovhsp_avg=99.7:qcovhsp_max=100.0:qcovhsp_min=98.5:qcovhsp_std=0.6708203932499369:qcovhsp_sum=498.5:qend_avg=109.8:qend_max=130.0:qend_min=60.0:qend_std=28.2789674493253:qend_sum=549.0:qstart_avg=1.0:qstart_max=1.0:qstart_min=1.0:qstart_std=0.0:qstart_sum=5.0:ref_name_counter=RS_GCF_001592285.1_protein.faa_NZ_BCWQ01000019.1_77@PF00015_full_PFAM.8.191--4||RS_GCF_001592285.1_protein.faa_NZ_BCWQ01000036.1_1@PF00015_full_PFAM.320.410--1:scovhsp_avg=66.76:scovhsp_max=71.0:scovhsp_min=63.9:scovhsp_std=2.713484844254709:scovhsp_sum=333.8:send_avg=113.8:send_max=134.0:send_min=64.0:send_std=28.2789674493253:send_sum=569.0:sstart_avg=5.0:sstart_max=5.0:sstart_min=5.0:sstart_std=0.0:sstart_sum=25.0])0:5e-09[&&NHX:Sample_counter=rhiztom1--1||rhiztom2--1||rhiztom3--6:Type_counter=capture--8:besthit_avg=95.33333333333333:besthit_max=96.2:besthit_min=94.2:besthit_std=0.7366591251499353:besthit_sum=572.0:bitscore_avg=194.83333333333334:bitscore_max=225.0:bitscore_min=105.0:bitscore_std=45.01296109640718:bitscore_sum=1169.0:capture_class_counter=c__Gammaproteobacteria--8:capture_domain_counter=d__Bacteria--8:capture_family_counter=f__Burkholderiaceae--7||f__Xanthomonadaceae--1:capture_genus_counter=g__Hydrogenophaga--6||g__Pseudoxanthomonas_A--1||g__Variovorax--1:capture_order_counter=o__Burkholderiales--7||o__Xanthomonadales--1:capture_phylum_counter=p__Proteobacteria--8:capture_species_counter=s__Hydrogenophaga pseudoflava--6||s__Pseudoxanthomonas_A kalamensis--1||s__Variovorax sp001426505--1:evalue_avg=4.0666666666666666e-32:evalue_max=2.44e-31:evalue_min=2.56e-76:evalue_std=9.961258287318259e-32:evalue_sum=2.44e-31:gapopen_avg=0.16666666666666666:gapopen_max=1.0:gapopen_min=0.0:gapopen_std=0.408248290463863:gapopen_sum=1.0:gtdb_class_counter=:gtdb_domain_counter=:gtdb_family_counter=:gtdb_genus_counter=:gtdb_order_counter=:gtdb_phylum_counter=:gtdb_species_counter=:heptad_counter=MCP-36H--8:lbd_counter=:length_avg=117.5:length_max=156.0:length_min=60.0:length_std=31.551545128567:length_sum=705.0:mismatch_avg=5.333333333333333:mismatch_max=8.0:mismatch_min=3.0:mismatch_std=1.632993161855452:mismatch_sum=32.0:name=N1089312:qcovhsp_avg=99.75:qcovhsp_max=100.0:qcovhsp_min=98.5:qcovhsp_std=0.6123724356957945:qcovhsp_sum=598.5:qend_avg=117.33333333333333:qend_max=155.0:qend_min=60.0:qend_std=31.30921057239653:qend_sum=704.0:qstart_avg=1.0:qstart_max=1.0:qstart_min=1.0:qstart_std=0.0:qstart_sum=6.0:ref_name_counter=RS_GCF_001592285.1_protein.faa_NZ_BCWQ01000019.1_77@PF00015_full_PFAM.8.191--5||RS_GCF_001592285.1_protein.faa_NZ_BCWQ01000036.1_1@PF00015_full_PFAM.320.410--1:scovhsp_avg=69.83333333333333:scovhsp_max=85.2:scovhsp_min=63.9:scovhsp_std=7.909656545430192:scovhsp_sum=419.0:send_avg=121.5:send_max=160.0:send_min=64.0:send_std=31.551545128567:send_sum=729.0:sstart_avg=5.0:sstart_max=5.0:sstart_min=5.0:sstart_std=0.0:sstart_sum=30.0])0:5e-09[&&NHX:Sample_counter=rhiztom1--2||rhiztom2--1||rhiztom3--7:Type_counter=capture--10:besthit_avg=95.05:besthit_max=96.2:besthit_min=94.2:besthit_std=0.8141603913585723:besthit_sum=760.4:bitscore_avg=202.875:bitscore_max=227.0:bitscore_min=105.0:bitscore_std=40.85317787953763:bitscore_sum=1623.0:capture_class_counter=c__Gammaproteobacteria--10:capture_domain_counter=d__Bacteria--10:capture_family_counter=f__Burkholderiaceae--9||f__Xanthomonadaceae--1:capture_genus_counter=g__Hydrogenophaga--8||g__Pseudoxanthomonas_A--1||g__Variovorax--1:capture_order_counter=o__Burkholderiales--9||o__Xanthomonadales--1:capture_phylum_counter=p__Proteobacteria--10:capture_species_counter=s__Hydrogenophaga pseudoflava--8||s__Pseudoxanthomonas_A kalamensis--1||s__Variovorax sp001426505--1:evalue_avg=3.05e-32:evalue_max=2.44e-31:evalue_min=1.16e-76:evalue_std=8.62670273047588e-32:evalue_sum=2.44e-31:gapopen_avg=0.125:gapopen_max=1.0:gapopen_min=0.0:gapopen_std=0.3535533905932738:gapopen_sum=1.0:gtdb_class_counter=:gtdb_domain_counter=:gtdb_family_counter=:gtdb_genus_counter=:gtdb_order_counter=:gtdb_phylum_counter=:gtdb_species_counter=:heptad_counter=MCP-36H--10:lbd_counter=:length_avg=127.125:length_max=156.0:length_min=60.0:length_std=32.07329775017575:length_sum=1017.0:mismatch_avg=6.25:mismatch_max=9.0:mismatch_min=3.0:mismatch_std=2.187627547301936:mismatch_sum=50.0:name=N1089313:qcovhsp_avg=99.8125:qcovhsp_max=100.0:qcovhsp_min=98.5:qcovhsp_std=0.5303300858899106:qcovhsp_sum=798.5:qend_avg=127.0:qend_max=156.0:qend_min=60.0:qend_std=31.946383654044922:qend_sum=1016.0:qstart_avg=1.0:qstart_max=1.0:qstart_min=1.0:qstart_std=0.0:qstart_sum=8.0:ref_name_counter=RS_GCF_001592285.1_protein.faa_NZ_BCWQ01000019.1_77@PF00015_full_PFAM.8.191--7||RS_GCF_001592285.1_protein.faa_NZ_BCWQ01000036.1_1@PF00015_full_PFAM.320.410--1:scovhsp_avg=73.67500000000001:scovhsp_max=85.2:scovhsp_min=63.9:scovhsp_std=9.761549935479364:scovhsp_sum=589.4000000000001:send_avg=131.125:send_max=160.0:send_min=64.0:send_std=32.07329775017575:send_sum=1049.0:sstart_avg=5.0:sstart_max=5.0:sstart_min=5.0:sstart_std=0.0:sstart_sum=40.0],fead6e3b-6098-4075-8dc9-45346bc4175b_5@MCPsignal.373.529:0.00497069[&&NHX:Sample=rhiztom1:Type=capture:besthit=92.9:bitscore=225.0:capture_class=c__Gammaproteobacteria:capture_domain=d__Bacteria:capture_family=f__Burkholderiaceae:capture_genus=g__Hydrogenophaga:capture_order=o__Burkholderiales:capture_phylum=p__Proteobacteria:capture_species=s__Hydrogenophaga pseudoflava:evalue=9.52e-76:gapopen=0.0:heptad=MCP-36H:length=156.0:mismatch=11.0:qcovhsp=100.0:qend=156.0:qstart=1.0:ref_name=RS_GCF_001592285.1_protein.faa_NZ_BCWQ01000019.1_77@PF00015_full_PFAM.8.191:scovhsp=85.2:send=160.0:sstart=5.0])0:5e-09[&&NHX:Sample_counter=rhiztom1--3||rhiztom2--1||rhiztom3--7:Type_counter=capture--11:besthit_avg=94.81111111111112:besthit_max=96.2:besthit_min=92.9:besthit_std=1.0457586294700658:besthit_sum=853.3000000000001:bitscore_avg=205.33333333333334:bitscore_max=227.0:bitscore_min=105.0:bitscore_std=38.91978931083774:bitscore_sum=1848.0:capture_class_counter=c__Gammaproteobacteria--11:capture_domain_counter=d__Bacteria--11:capture_family_counter=f__Burkholderiaceae--10||f__Xanthomonadaceae--1:capture_genus_counter=g__Hydrogenophaga--9||g__Pseudoxanthomonas_A--1||g__Variovorax--1:capture_order_counter=o__Burkholderiales--10||o__Xanthomonadales--1:capture_phylum_counter=p__Proteobacteria--11:capture_species_counter=s__Hydrogenophaga pseudoflava--9||s__Pseudoxanthomonas_A kalamensis--1||s__Variovorax sp001426505--1:evalue_avg=2.711111111111111e-32:evalue_max=2.44e-31:evalue_min=1.16e-76:evalue_std=8.133333333333332e-32:evalue_sum=2.44e-31:gapopen_avg=0.1111111111111111:gapopen_max=1.0:gapopen_min=0.0:gapopen_std=0.3333333333333333:gapopen_sum=1.0:gtdb_class_counter=:gtdb_domain_counter=:gtdb_family_counter=:gtdb_genus_counter=:gtdb_order_counter=:gtdb_phylum_counter=:gtdb_species_counter=:heptad_counter=MCP-36H--11:lbd_counter=:length_avg=130.33333333333334:length_max=156.0:length_min=60.0:length_std=31.5079355083763:length_sum=1173.0:mismatch_avg=6.777777777777778:mismatch_max=11.0:mismatch_min=3.0:mismatch_std=2.5873624493766707:mismatch_sum=61.0:name=N1089315:qcovhsp_avg=99.83333333333333:qcovhsp_max=100.0:qcovhsp_min=98.5:qcovhsp_std=0.5:qcovhsp_sum=898.5:qend_avg=130.22222222222223:qend_max=156.0:qend_min=60.0:qend_std=31.407713136177943:qend_sum=1172.0:qstart_avg=1.0:qstart_max=1.0:qstart_min=1.0:qstart_std=0.0:qstart_sum=9.0:ref_name_counter=RS_GCF_001592285.1_protein.faa_NZ_BCWQ01000019.1_77@PF00015_full_PFAM.8.191--8||RS_GCF_001592285.1_protein.faa_NZ_BCWQ01000036.1_1@PF00015_full_PFAM.320.410--1:scovhsp_avg=74.95555555555558:scovhsp_max=85.2:scovhsp_min=63.9:scovhsp_std=9.906325139918325:scovhsp_sum=674.6000000000001:send_avg=134.33333333333334:send_max=160.0:send_min=64.0:send_std=31.5079355083763:send_sum=1209.0:sstart_avg=5.0:sstart_max=5.0:sstart_min=5.0:sstart_std=0.0:sstart_sum=45.0],6b3dba9f-3a7d-42e8-a80b-47209b3a8917_4@MCPsignal.42.197:5e-09[&&NHX:Sample=rhiztom1:Type=capture:besthit=94.2:bitscore=226.0:capture_class=c__Gammaproteobacteria:capture_domain=d__Bacteria:capture_family=f__Burkholderiaceae:capture_genus=g__Hydrogenophaga:capture_order=o__Burkholderiales:capture_phylum=p__Proteobacteria:capture_species=s__Hydrogenophaga pseudoflava:evalue=4.54e-76:gapopen=0.0:heptad=MCP-36H:length=155.0:mismatch=9.0:qcovhsp=100.0:qend=155.0:qstart=1.0:ref_name=RS_GCF_001592285.1_protein.faa_NZ_BCWQ01000019.1_77@PF00015_full_PFAM.8.191:scovhsp=84.7:send=160.0:sstart=6.0])0:5e-09[&&NHX:Sample_counter=rhiztom1--4||rhiztom2--1||rhiztom3--7:Type_counter=capture--12:besthit_avg=94.75000000000001:besthit_max=96.2:besthit_min=92.9:besthit_std=1.0047111248734353:besthit_sum=947.5000000000001:bitscore_avg=207.4:bitscore_max=227.0:bitscore_min=105.0:bitscore_std=37.27137716204696:bitscore_sum=2074.0:capture_class_counter=c__Gammaproteobacteria--12:capture_domain_counter=d__Bacteria--12:capture_family_counter=f__Burkholderiaceae--11||f__Xanthomonadaceae--1:capture_genus_counter=g__Hydrogenophaga--10||g__Pseudoxanthomonas_A--1||g__Variovorax--1:capture_order_counter=o__Burkholderiales--11||o__Xanthomonadales--1:capture_phylum_counter=p__Proteobacteria--12:capture_species_counter=s__Hydrogenophaga pseudoflava--10||s__Pseudoxanthomonas_A kalamensis--1||s__Variovorax sp001426505--1:evalue_avg=2.4399999999999998e-32:evalue_max=2.44e-31:evalue_min=1.16e-76:evalue_std=7.715957490810845e-32:evalue_sum=2.44e-31:gapopen_avg=0.1:gapopen_max=1.0:gapopen_min=0.0:gapopen_std=0.31622776601683794:gapopen_sum=1.0:gtdb_class_counter=:gtdb_domain_counter=:gtdb_family_counter=:gtdb_genus_counter=:gtdb_order_counter=:gtdb_phylum_counter=:gtdb_species_counter=:heptad_counter=MCP-36H--12:lbd_counter=:length_avg=132.8:length_max=156.0:length_min=60.0:length_std=30.71300846366062:length_sum=1328.0:mismatch_avg=7.0:mismatch_max=11.0:mismatch_min=3.0:mismatch_std=2.5385910352879693:mismatch_sum=70.0:name=N1089317:qcovhsp_avg=99.85:qcovhsp_max=100.0:qcovhsp_min=98.5:qcovhsp_std=0.4743416490252569:qcovhsp_sum=998.5:qend_avg=132.7:qend_max=156.0:qend_min=60.0:qend_std=30.63059472705898:qend_sum=1327.0:qstart_avg=1.0:qstart_max=1.0:qstart_min=1.0:qstart_std=0.0:qstart_sum=10.0:ref_name_counter=RS_GCF_001592285.1_protein.faa_NZ_BCWQ01000019.1_77@PF00015_full_PFAM.8.191--9||RS_GCF_001592285.1_protein.faa_NZ_BCWQ01000036.1_1@PF00015_full_PFAM.320.410--1:scovhsp_avg=75.93:scovhsp_max=85.2:scovhsp_min=63.9:scovhsp_std=9.834977263714329:scovhsp_sum=759.3000000000001:send_avg=136.9:send_max=160.0:send_min=64.0:send_std=30.79484083774784:send_sum=1369.0:sstart_avg=5.1:sstart_max=6.0:sstart_min=5.0:sstart_std=0.31622776601683794:sstart_sum=51.0])0:5e-09[&&NHX:Sample_counter=rhiztom1--5||rhiztom2--2||rhiztom3--7:Type_counter=capture--14:besthit_avg=94.44166666666666:besthit_max=96.2:besthit_min=92.2:besthit_std=1.1973139129153252:besthit_sum=1133.3:bitscore_avg=202.66666666666666:bitscore_max=227.0:bitscore_min=105.0:bitscore_std=40.74830355271545:bitscore_sum=2432.0:capture_class_counter=c__Gammaproteobacteria--14:capture_domain_counter=d__Bacteria--14:capture_family_counter=f__Burkholderiaceae--13||f__Xanthomonadaceae--1:capture_genus_counter=g__Hydrogenophaga--12||g__Pseudoxanthomonas_A--1||g__Variovorax--1:capture_order_counter=o__Burkholderiales--13||o__Xanthomonadales--1:capture_phylum_counter=p__Proteobacteria--14:capture_species_counter=s__Hydrogenophaga pseudoflava--12||s__Pseudoxanthomonas_A kalamensis--1||s__Variovorax sp001426505--1:evalue_avg=2.0333333373333332e-32:evalue_max=2.44e-31:evalue_min=1.16e-76:evalue_std=7.043673282853762e-32:evalue_sum=2.4400000047999997e-31:gapopen_avg=0.08333333333333333:gapopen_max=1.0:gapopen_min=0.0:gapopen_std=0.28867513459481287:gapopen_sum=1.0:gtdb_class_counter=:gtdb_domain_counter=:gtdb_family_counter=:gtdb_genus_counter=:gtdb_order_counter=:gtdb_phylum_counter=:gtdb_species_counter=:heptad_counter=MCP-36H--14:lbd_counter=:length_avg=132.25:length_max=156.0:length_min=60.0:length_std=30.018554868008493:length_sum=1587.0:mismatch_avg=7.333333333333333:mismatch_max=11.0:mismatch_min=3.0:mismatch_std=2.4618298195866544:mismatch_sum=88.0:name=N1089318:qcovhsp_avg=99.875:qcovhsp_max=100.0:qcovhsp_min=98.5:qcovhsp_std=0.4330127018922193:qcovhsp_sum=1198.5:qend_avg=132.16666666666666:qend_max=156.0:qend_min=60.0:qend_std=29.947934617912935:qend_sum=1586.0:qstart_avg=1.0:qstart_max=1.0:qstart_min=1.0:qstart_std=0.0:qstart_sum=12.0:ref_name_counter=RS_GCF_001592285.1_protein.faa_NZ_BCWQ01000019.1_77@PF00015_full_PFAM.8.191--11||RS_GCF_001592285.1_protein.faa_NZ_BCWQ01000036.1_1@PF00015_full_PFAM.320.410--1:scovhsp_avg=75.06666666666666:scovhsp_max=85.2:scovhsp_min=56.3:scovhsp_std=11.007710796060051:scovhsp_sum=900.8:send_avg=140.75:send_max=160.0:send_min=64.0:send_std=29.270292106502797:send_sum=1689.0:sstart_avg=9.5:sstart_max=58.0:sstart_min=5.0:sstart_std=15.276244183818102:sstart_sum=114.0])0:5e-09[&&NHX:Sample_counter=rhizpot1--2||rhizpot2--2||rhizpot3--4||rhiztom1--31||rhiztom2--19||rhiztom3--31:Type_counter=capture--89:besthit_avg=92.23243243243245:besthit_max=96.2:besthit_min=75.5:besthit_std=3.205949439782321:besthit_sum=6825.200000000001:bitscore_avg=197.55405405405406:bitscore_max=236.0:bitscore_min=105.0:bitscore_std=34.016572065984626:bitscore_sum=14619.0:capture_class_counter=c__Alphaproteobacteria--1||c__Desulfuromonadia--2||c__Gammaproteobacteria--84||c__Methylomirabilia--1||c__Sericytochromatia--1:capture_domain_counter=d__Bacteria--89:capture_family_counter=f__Burkholderiaceae--59||f__CSP1-6--1||f__Geobacteraceae--2||f__Halomonadaceae--1||f__Pleomorphomonadaceae--1||f__Pseudomonadaceae--1||f__Rhodocyclaceae--20||f__Thiobacillaceae--2||f__VGJW01--1||f__Xanthomonadaceae--1:capture_genus_counter=g__Achromobacter--1||g__Azospira--20||g__Geomonas--2||g__Hydrogenophaga--31||g__Hylemonella--6||g__JACQWB01--1||g__Janthinobacterium--2||g__Massilia--1||g__Methylobrevis--1||g__Noviherbaspirillum_A--7||g__Pseudomonas_E--1||g__Pseudoxanthomonas_A--1||g__Rhodoferax--1||g__Salinicola--1||g__Thiobacillus--2||g__VGJY01--1||g__Variovorax--10:capture_order_counter=o__Burkholderiales--81||o__Geobacterales--2||o__Pseudomonadales--2||o__Rhizobiales--1||o__Rokubacteriales--1||o__S15B-MN24--1||o__Xanthomonadales--1:capture_phylum_counter=p__Cyanobacteria--1||p__Desulfobacterota--2||p__Methylomirabilota--1||p__Proteobacteria--85:capture_species_counter=s__Achromobacter denitrificans--1||s__Azospira sp003112695--20||s__Geomonas sp003490025--2||s__Hydrogenophaga pseudoflava--31||s__Hylemonella gracilis--6||s__JACQWB01 sp016209385--1||s__Janthinobacterium sp009208735--2||s__Massilia sp003590855--1||s__Methylobrevis pamukkalensis--1||s__Noviherbaspirillum_A soli--7||s__Pseudomonas_E sp000761545--1||s__Pseudoxanthomonas_A kalamensis--1||s__Rhodoferax sp903944555--1||s__Salinicola lusitanus--1||s__Thiobacillus sp003510325--2||s__VGJY01 sp016867235--1||s__Variovorax sp001426505--1||s__Variovorax sp001984055--9:evalue_avg=3.297617713547343e-33:evalue_max=2.44e-31:evalue_min=4.53e-80:evalue_std=2.836438621630015e-32:evalue_sum=2.440237108025034e-31:gapopen_avg=0.12162162162162163:gapopen_max=2.0:gapopen_min=0.0:gapopen_std=0.368361894073686:gapopen_sum=9.0:gtdb_class_counter=:gtdb_domain_counter=:gtdb_family_counter=:gtdb_genus_counter=:gtdb_order_counter=:gtdb_phylum_counter=:gtdb_species_counter=:heptad_counter=MCP-36H--89:lbd_counter=4HB_MCP_1--1:length_avg=137.90540540540542:length_max=157.0:length_min=60.0:length_std=22.7921933997231:length_sum=10205.0:mismatch_avg=10.472972972972974:mismatch_max=37.0:mismatch_min=3.0:mismatch_std=4.294701970213785:mismatch_sum=775.0:name=N1089319:qcovhsp_avg=99.76216216216216:qcovhsp_max=100.0:qcovhsp_min=97.3:qcovhsp_std=0.5215106357556094:qcovhsp_sum=7382.4:qend_avg=138.0810810810811:qend_max=157.0:qend_min=60.0:qend_std=22.71910472186787:qend_sum=10218.0:qstart_avg=1.2567567567567568:qstart_max=5.0:qstart_min=1.0:qstart_std=0.663341702288358:qstart_sum=93.0:ref_name_counter=GB_GCA_014873965.1_protein.faa_JADBDQ010000003.1_460@PF00015_full_PFAM.322.523--1||GB_GCA_018780075.1_protein.faa_JADMKB010000129.1_6@PF00015_full_PFAM.318.498--3||RS_GCF_001592285.1_protein.faa_NZ_BCWQ01000019.1_77@PF00015_full_PFAM.8.191--66||RS_GCF_001592285.1_protein.faa_NZ_BCWQ01000036.1_1@PF00015_full_PFAM.320.410--1||RS_GCF_004795855.1_protein.faa_NZ_CP039252.1_3543@PF00015_full_PFAM.321.500--3:scovhsp_avg=75.8108108108108:scovhsp_max=86.7:scovhsp_min=50.2:scovhsp_std=11.503871505173933:scovhsp_sum=5610.0:send_avg=155.75675675675674:send_max=165.0:send_min=64.0:send_std=14.03499619182014:send_sum=11526.0:sstart_avg=18.905405405405407:sstart_max=68.0:sstart_min=4.0:sstart_std=19.909499982657085:sstart_sum=1399.0])0:5e-09[&&NHX:Sample_counter=rhizpot1--2||rhizpot2--2||rhizpot3--4||rhiztom1--32||rhiztom2--20||rhiztom3--31:Type_counter=capture--91:besthit_avg=92.22368421052632:besthit_max=96.2:besthit_min=75.5:besthit_std=3.163536772708783:besthit_sum=7009.0:bitscore_avg=198.03947368421052:bitscore_max=236.0:bitscore_min=105.0:bitscore_std=33.69132065858058:bitscore_sum=15051.0:capture_class_counter=c__Alphaproteobacteria--1||c__Desulfuromonadia--2||c__Gammaproteobacteria--86||c__Methylomirabilia--1||c__Sericytochromatia--1:capture_domain_counter=d__Bacteria--91:capture_family_counter=f__Burkholderiaceae--61||f__CSP1-6--1||f__Geobacteraceae--2||f__Halomonadaceae--1||f__Pleomorphomonadaceae--1||f__Pseudomonadaceae--1||f__Rhodocyclaceae--20||f__Thiobacillaceae--2||f__VGJW01--1||f__Xanthomonadaceae--1:capture_genus_counter=g__Achromobacter--1||g__Azospira--20||g__Geomonas--2||g__Hydrogenophaga--32||g__Hylemonella--7||g__JACQWB01--1||g__Janthinobacterium--2||g__Massilia--1||g__Methylobrevis--1||g__Noviherbaspirillum_A--7||g__Pseudomonas_E--1||g__Pseudoxanthomonas_A--1||g__Rhodoferax--1||g__Salinicola--1||g__Thiobacillus--2||g__VGJY01--1||g__Variovorax--10:capture_order_counter=o__Burkholderiales--83||o__Geobacterales--2||o__Pseudomonadales--2||o__Rhizobiales--1||o__Rokubacteriales--1||o__S15B-MN24--1||o__Xanthomonadales--1:capture_phylum_counter=p__Cyanobacteria--1||p__Desulfobacterota--2||p__Methylomirabilota--1||p__Proteobacteria--87:capture_species_counter=s__Achromobacter denitrificans--1||s__Azospira sp003112695--20||s__Geomonas sp003490025--2||s__Hydrogenophaga pseudoflava--32||s__Hylemonella gracilis--7||s__JACQWB01 sp016209385--1||s__Janthinobacterium sp009208735--2||s__Massilia sp003590855--1||s__Methylobrevis pamukkalensis--1||s__Noviherbaspirillum_A soli--7||s__Pseudomonas_E sp000761545--1||s__Pseudoxanthomonas_A kalamensis--1||s__Rhodoferax sp903944555--1||s__Salinicola lusitanus--1||s__Thiobacillus sp003510325--2||s__VGJY01 sp016867235--1||s__Variovorax sp001426505--1||s__Variovorax sp001984055--9:evalue_avg=3.210838300032939e-33:evalue_max=2.44e-31:evalue_min=4.53e-80:evalue_std=2.798868338709057e-32:evalue_sum=2.4402371080250334e-31:gapopen_avg=0.11842105263157894:gapopen_max=2.0:gapopen_min=0.0:gapopen_std=0.36394524361623015:gapopen_sum=9.0:gtdb_class_counter=:gtdb_domain_counter=:gtdb_family_counter=:gtdb_genus_counter=:gtdb_order_counter=:gtdb_phylum_counter=:gtdb_species_counter=:heptad_counter=MCP-36H--91:lbd_counter=4HB_MCP_1--1:length_avg=138.31578947368422:length_max=157.0:length_min=60.0:length_std=22.62989793838572:length_sum=10512.0:mismatch_avg=10.526315789473685:mismatch_max=37.0:mismatch_min=3.0:mismatch_std=4.250407617191639:mismatch_sum=800.0:name=N1089320:qcovhsp_avg=99.74342105263158:qcovhsp_max=100.0:qcovhsp_min=97.3:qcovhsp_std=0.5495053597107834:qcovhsp_sum=7580.5:qend_avg=138.52631578947367:qend_max=157.0:qend_min=60.0:qend_std=22.579916553852616:qend_sum=10528.0:qstart_avg=1.2894736842105263:qstart_max=5.0:qstart_min=1.0:qstart_std=0.7269257545524018:qstart_sum=98.0:ref_name_counter=GB_GCA_014873965.1_protein.faa_JADBDQ010000003.1_460@PF00015_full_PFAM.322.523--1||GB_GCA_018780075.1_protein.faa_JADMKB010000129.1_6@PF00015_full_PFAM.318.498--3||RS_GCF_001592285.1_protein.faa_NZ_BCWQ01000019.1_77@PF00015_full_PFAM.8.191--68||RS_GCF_001592285.1_protein.faa_NZ_BCWQ01000036.1_1@PF00015_full_PFAM.320.410--1||RS_GCF_004795855.1_protein.faa_NZ_CP039252.1_3543@PF00015_full_PFAM.321.500--3:scovhsp_avg=76.02236842105263:scovhsp_max=86.7:scovhsp_min=50.2:scovhsp_std=11.425265554132917:scovhsp_sum=5777.7:send_avg=155.8684210526316:send_max=165.0:send_min=64.0:send_std=13.863469604456316:send_sum=11846.0:sstart_avg=18.605263157894736:sstart_max=68.0:sstart_min=4.0:sstart_std=19.732260520861715:sstart_sum=1414.0],(((9c8fcc79-b55d-4dc8-8ddc-ef82b6137f31_4@MCPsignal.47.158:0.0159097[&&NHX:Sample=rhiztom1:Type=capture:besthit=91.8:bitscore=143.0:capture_class=c__Gammaproteobacteria:capture_domain=d__Bacteria:capture_family=f__Burkholderiaceae:capture_genus=g__Hydrogenophaga:capture_order=o__Burkholderiales:capture_phylum=p__Proteobacteria:capture_species=s__Hydrogenophaga pseudoflava:evalue=3.76e-44:gapopen=0.0:heptad=MCP-36H:length=110.0:mismatch=9.0:qcovhsp=99.1:qend=111.0:qstart=2.0:ref_name=RS_GCF_001592285.1_protein.faa_NZ_BCWQ01000019.1_77@PF00015_full_PFAM.8.191:scovhsp=60.1:send=160.0:sstart=51.0],45603590-ce84-4a5d-b5fd-188dcda23d51_6@MCPsignal.131.287:0.0106846[&&NHX:Sample=rhiztom1:Type=capture:besthit=91.7:bitscore=220.0:capture_class=c__Gammaproteobacteria:capture_domain=d__Bacteria:capture_family=f__Burkholderiaceae:capture_genus=g__Hydrogenophaga:capture_order=o__Burkholderiales:capture_phylum=p__Proteobacteria:capture_species=s__Hydrogenophaga pseudoflava:evalue=9.06e-74:gapopen=0.0:heptad=MCP-36H:length=156.0:mismatch=13.0:qcovhsp=100.0:qend=156.0:qstart=1.0:ref_name=RS_GCF_001592285.1_protein.faa_NZ_BCWQ01000019.1_77@PF00015_full_PFAM.8.191:scovhsp=85.2:send=160.0:sstart=5.0])0.753:0.00433112[&&NHX:Sample_counter=rhiztom1--2:Type_counter=capture--2:besthit_avg=91.75:besthit_max=91.8:besthit_min=91.7:besthit_std=0.07071067811865074:besthit_sum=183.5:bitscore_avg=181.5:bitscore_max=220.0:bitscore_min=143.0:bitscore_std=54.44722215136416:bitscore_sum=363.0:capture_class_counter=c__Gammaproteobacteria--2:capture_domain_counter=d__Bacteria--2:capture_family_counter=f__Burkholderiaceae--2:capture_genus_counter=g__Hydrogenophaga--2:capture_order_counter=o__Burkholderiales--2:capture_phylum_counter=p__Proteobacteria--2:capture_species_counter=s__Hydrogenophaga pseudoflava--2:evalue_avg=1.88e-44:evalue_max=3.76e-44:evalue_min=9.06e-74:evalue_std=2.6587214972614186e-44:evalue_sum=3.76e-44:gapopen_avg=0.0:gapopen_max=0.0:gapopen_min=0.0:gapopen_std=0.0:gapopen_sum=0.0:gtdb_class_counter=:gtdb_domain_counter=:gtdb_family_counter=:gtdb_genus_counter=:gtdb_order_counter=:gtdb_phylum_counter=:gtdb_species_counter=:heptad_counter=MCP-36H--2:lbd_counter=:length_avg=133.0:length_max=156.0:length_min=110.0:length_std=32.526911934581186:length_sum=266.0:mismatch_avg=11.0:mismatch_max=13.0:mismatch_min=9.0:mismatch_std=2.8284271247461903:mismatch_sum=22.0:name=N1089323:qcovhsp_avg=99.55:qcovhsp_max=100.0:qcovhsp_min=99.1:qcovhsp_std=0.6363961030678968:qcovhsp_sum=199.1:qend_avg=133.5:qend_max=156.0:qend_min=111.0:qend_std=31.81980515339464:qend_sum=267.0:qstart_avg=1.5:qstart_max=2.0:qstart_min=1.0:qstart_std=0.7071067811865476:qstart_sum=3.0:ref_name_counter=RS_GCF_001592285.1_protein.faa_NZ_BCWQ01000019.1_77@PF00015_full_PFAM.8.191--2:scovhsp_avg=72.65:scovhsp_max=85.2:scovhsp_min=60.1:scovhsp_std=17.748380207782343:scovhsp_sum=145.3:send_avg=160.0:send_max=160.0:send_min=160.0:send_std=0.0:send_sum=320.0:sstart_avg=28.0:sstart_max=51.0:sstart_min=5.0:sstart_std=32.526911934581186:sstart_sum=56.0],(62a44023-f420-4eed-827d-b43220ae8d26_4@MCPsignal.262.418:5e-09[&&NHX:Sample=rhiztom3:Type=capture:besthit=92.3:bitscore=224.0:capture_class=c__Gammaproteobacteria:capture_domain=d__Bacteria:capture_family=f__Burkholderiaceae:capture_genus=g__Hydrogenophaga:capture_order=o__Burkholderiales:capture_phylum=p__Proteobacteria:capture_species=s__Hydrogenophaga pseudoflava:evalue=2.73e-75:gapopen=0.0:heptad=MCP-36H:length=156.0:mismatch=12.0:qcovhsp=100.0:qend=156.0:qstart=1.0:ref_name=RS_GCF_001592285.1_protein.faa_NZ_BCWQ01000019.1_77@PF00015_full_PFAM.8.191:scovhsp=85.2:send=160.0:sstart=5.0],((4726d626-b89c-4cb7-a755-93b9d2765ca2_3@MCPsignal.206.357:0.00513801[&&NHX:Sample=rhiztom1:Type=capture:capture_class=c__Gammaproteobacteria:capture_domain=d__Bacteria:capture_family=f__Burkholderiaceae:capture_genus=g__Hydrogenophaga:capture_order=o__Burkholderiales:capture_phylum=p__Proteobacteria:capture_species=s__Hydrogenophaga pseudoflava:heptad=MCP-36H],42e9e687-cd9b-4c67-888c-5715a77452fa_1@MCPsignal.182.337:0.0050362[&&NHX:Sample=rhiztom1:Type=capture:besthit=91.7:bitscore=219.0:capture_class=c__Gammaproteobacteria:capture_domain=d__Bacteria:capture_family=f__Burkholderiaceae:capture_genus=g__Hydrogenophaga:capture_order=o__Burkholderiales:capture_phylum=p__Proteobacteria:capture_species=s__Hydrogenophaga pseudoflava:evalue=1.24e-73:gapopen=1.0:heptad=MCP-36H:length=156.0:mismatch=12.0:qcovhsp=100.0:qend=155.0:qstart=1.0:ref_name=RS_GCF_001592285.1_protein.faa_NZ_BCWQ01000019.1_77@PF00015_full_PFAM.8.191:scovhsp=85.2:send=160.0:sstart=5.0])0:5e-09[&&NHX:Sample_counter=rhiztom1--2:Type_counter=capture--2:besthit_avg=91.7:besthit_max=91.7:besthit_min=91.7:besthit_std=0:besthit_sum=91.7:bitscore_avg=219.0:bitscore_max=219.0:bitscore_min=219.0:bitscore_std=0:bitscore_sum=219.0:capture_class_counter=c__Gammaproteobacteria--2:capture_domain_counter=d__Bacteria--2:capture_family_counter=f__Burkholderiaceae--2:capture_genus_counter=g__Hydrogenophaga--2:capture_order_counter=o__Burkholderiales--2:capture_phylum_counter=p__Proteobacteria--2:capture_species_counter=s__Hydrogenophaga pseudoflava--2:evalue_avg=1.24e-73:evalue_max=1.24e-73:evalue_min=1.24e-73:evalue_std=0:evalue_sum=1.24e-73:gapopen_avg=1.0:gapopen_max=1.0:gapopen_min=1.0:gapopen_std=0:gapopen_sum=1.0:gtdb_class_counter=:gtdb_domain_counter=:gtdb_family_counter=:gtdb_genus_counter=:gtdb_order_counter=:gtdb_phylum_counter=:gtdb_species_counter=:heptad_counter=MCP-36H--2:lbd_counter=:length_avg=156.0:length_max=156.0:length_min=156.0:length_std=0:length_sum=156.0:mismatch_avg=12.0:mismatch_max=12.0:mismatch_min=12.0:mismatch_std=0:mismatch_sum=12.0:name=N1089327:qcovhsp_avg=100.0:qcovhsp_max=100.0:qcovhsp_min=100.0:qcovhsp_std=0:qcovhsp_sum=100.0:qend_avg=155.0:qend_max=155.0:qend_min=155.0:qend_std=0:qend_sum=155.0:qstart_avg=1.0:qstart_max=1.0:qstart_min=1.0:qstart_std=0:qstart_sum=1.0:ref_name_counter=RS_GCF_001592285.1_protein.faa_NZ_BCWQ01000019.1_77@PF00015_full_PFAM.8.191--1:scovhsp_avg=85.2:scovhsp_max=85.2:scovhsp_min=85.2:scovhsp_std=0:scovhsp_sum=85.2:send_avg=160.0:send_max=160.0:send_min=160.0:send_std=0:send_sum=160.0:sstart_avg=5.0:sstart_max=5.0:sstart_min=5.0:sstart_std=0:sstart_sum=5.0],(b38c8b98-4cdf-4125-9118-9bf347ebdf82_2@MCPsignal.103.259:0.00995272[&&NHX:Sample=rhiztom1:Type=capture:besthit=90.4:bitscore=215.0:capture_class=c__Gammaproteobacteria:capture_domain=d__Bacteria:capture_family=f__Burkholderiaceae:capture_genus=g__Hydrogenophaga:capture_order=o__Burkholderiales:capture_phylum=p__Proteobacteria:capture_species=s__Hydrogenophaga pseudoflava:evalue=6.06e-72:gapopen=1.0:heptad=MCP-36H:length=156.0:mismatch=14.0:qcovhsp=100.0:qend=156.0:qstart=1.0:ref_name=RS_GCF_001592285.1_protein.faa_NZ_BCWQ01000019.1_77@PF00015_full_PFAM.8.191:scovhsp=84.7:send=159.0:sstart=5.0],(((4c0bd6d5-6b11-46be-9fd1-36756fd4dd56_5@MCPsignal.128.271:0.0109797[&&NHX:Sample=rhiztom2:Type=capture:capture_class=c__Gammaproteobacteria:capture_domain=d__Bacteria:capture_family=f__Burkholderiaceae:capture_genus=g__Hydrogenophaga:capture_order=o__Burkholderiales:capture_phylum=p__Proteobacteria:capture_species=s__Hydrogenophaga pseudoflava:heptad=MCP-36H],bac7fc2e-919a-5dcf-a08c-056c4f6987d6_6@MCPsignal.113.229:5e-09[&&NHX:Sample=rhiztom1:Type=capture:besthit=96.6:bitscore=202.0:capture_class=c__Gammaproteobacteria:capture_domain=d__Bacteria:capture_family=f__Burkholderiaceae:capture_genus=g__Hydrogenophaga:capture_order=o__Burkholderiales:capture_phylum=p__Proteobacteria:capture_species=s__Hydrogenophaga pseudoflava:evalue=1.28e-67:gapopen=0.0:heptad=MCP-36H:length=116.0:mismatch=4.0:qcovhsp=100.0:qend=116.0:qstart=1.0:ref_name=RS_GCF_001592285.1_protein.faa_NZ_BCWQ01000019.1_77@PF00015_full_PFAM.8.191:scovhsp=63.4:send=120.0:sstart=5.0])0:1.8e-08[&&NHX:Sample_counter=rhiztom1--1||rhiztom2--1:Type_counter=capture--2:besthit_avg=96.6:besthit_max=96.6:besthit_min=96.6:besthit_std=0:besthit_sum=96.6:bitscore_avg=202.0:bitscore_max=202.0:bitscore_min=202.0:bitscore_std=0:bitscore_sum=202.0:capture_class_counter=c__Gammaproteobacteria--2:capture_domain_counter=d__Bacteria--2:capture_family_counter=f__Burkholderiaceae--2:capture_genus_counter=g__Hydrogenophaga--2:capture_order_counter=o__Burkholderiales--2:capture_phylum_counter=p__Proteobacteria--2:capture_species_counter=s__Hydrogenophaga pseudoflava--2:evalue_avg=1.28e-67:evalue_max=1.28e-67:evalue_min=1.28e-67:evalue_std=0:evalue_sum=1.28e-67:gapopen_avg=0.0:gapopen_max=0.0:gapopen_min=0.0:gapopen_std=0:gapopen_sum=0.0:gtdb_class_counter=:gtdb_domain_counter=:gtdb_family_counter=:gtdb_genus_counter=:gtdb_order_counter=:gtdb_phylum_counter=:gtdb_species_counter=:heptad_counter=MCP-36H--2:lbd_counter=:length_avg=116.0:length_max=116.0:length_min=116.0:length_std=0:length_sum=116.0:mismatch_avg=4.0:mismatch_max=4.0:mismatch_min=4.0:mismatch_std=0:mismatch_sum=4.0:name=N1089331:qcovhsp_avg=100.0:qcovhsp_max=100.0:qcovhsp_min=100.0:qcovhsp_std=0:qcovhsp_sum=100.0:qend_avg=116.0:qend_max=116.0:qend_min=116.0:qend_std=0:qend_sum=116.0:qstart_avg=1.0:qstart_max=1.0:qstart_min=1.0:qstart_std=0:qstart_sum=1.0:ref_name_counter=RS_GCF_001592285.1_protein.faa_NZ_BCWQ01000019.1_77@PF00015_full_PFAM.8.191--1:scovhsp_avg=63.4:scovhsp_max=63.4:scovhsp_min=63.4:scovhsp_std=0:scovhsp_sum=63.4:send_avg=120.0:send_max=120.0:send_min=120.0:send_std=0:send_sum=120.0:sstart_avg=5.0:sstart_max=5.0:sstart_min=5.0:sstart_std=0:sstart_sum=5.0],((0bf5bdf7-cd6a-444e-812a-30f1f1f3e6da_6@MCPsignal.270.426:0.00498266[&&NHX:Sample=rhiztom1:Type=capture:besthit=87.2:bitscore=248.0:capture_class=c__Gammaproteobacteria:capture_domain=d__Bacteria:capture_family=f__Burkholderiaceae:capture_genus=g__Hydrogenophaga:capture_order=o__Burkholderiales:capture_phylum=p__Proteobacteria:capture_species=s__Hydrogenophaga pseudoflava:evalue=8.98e-85:gapopen=0.0:heptad=MCP-36H:length=156.0:mismatch=20.0:qcovhsp=100.0:qend=156.0:qstart=1.0:ref_name=GB_GCA_018780075.1_protein.faa_JADMKB010000129.1_6@PF00015_full_PFAM.318.498:scovhsp=86.7:send=159.0:sstart=4.0],(ea9af0f3-ae24-4870-be03-e9584cbbb6f8_3@MCPsignal.167.323:5e-09[&&NHX:Sample=rhiztom2:Type=capture:besthit=87.8:bitscore=250.0:capture_class=c__Gammaproteobacteria:capture_domain=d__Bacteria:capture_family=f__Burkholderiaceae:capture_genus=g__Hydrogenophaga:capture_order=o__Burkholderiales:capture_phylum=p__Proteobacteria:capture_species=s__Hydrogenophaga pseudoflava:evalue=7.71e-86:gapopen=0.0:heptad=MCP-36H:length=156.0:mismatch=19.0:qcovhsp=100.0:qend=156.0:qstart=1.0:ref_name=GB_GCA_018780075.1_protein.faa_JADMKB010000129.1_6@PF00015_full_PFAM.318.498:scovhsp=86.7:send=159.0:sstart=4.0],a4f37ecc-ec02-41df-8bf5-b85913b3fafb_6@MCPsignal.63.219:0.00493972[&&NHX:Sample=rhiztom2:Type=capture:besthit=87.2:bitscore=248.0:capture_class=c__Gammaproteobacteria:capture_domain=d__Bacteria:capture_family=f__Burkholderiaceae:capture_genus=g__Hydrogenophaga:capture_order=o__Burkholderiales:capture_phylum=p__Proteobacteria:capture_species=s__Hydrogenophaga pseudoflava:evalue=4.45e-85:gapopen=0.0:heptad=MCP-36H:length=156.0:mismatch=20.0:qcovhsp=100.0:qend=156.0:qstart=1.0:ref_name=GB_GCA_018780075.1_protein.faa_JADMKB010000129.1_6@PF00015_full_PFAM.318.498:scovhsp=86.7:send=159.0:sstart=4.0])0:5e-09[&&NHX:Sample_counter=rhiztom2--2:Type_counter=capture--2:besthit_avg=87.5:besthit_max=87.8:besthit_min=87.2:besthit_std=0.42426406871192446:besthit_sum=175.0:bitscore_avg=249.0:bitscore_max=250.0:bitscore_min=248.0:bitscore_std=1.4142135623730951:bitscore_sum=498.0:capture_class_counter=c__Gammaproteobacteria--2:capture_domain_counter=d__Bacteria--2:capture_family_counter=f__Burkholderiaceae--2:capture_genus_counter=g__Hydrogenophaga--2:capture_order_counter=o__Burkholderiales--2:capture_phylum_counter=p__Proteobacteria--2:capture_species_counter=s__Hydrogenophaga pseudoflava--2:evalue_avg=2.6105e-85:evalue_max=4.45e-85:evalue_min=7.71e-86:evalue_std=2.601445847985308e-85:evalue_sum=5.221e-85:gapopen_avg=0.0:gapopen_max=0.0:gapopen_min=0.0:gapopen_std=0.0:gapopen_sum=0.0:gtdb_class_counter=:gtdb_domain_counter=:gtdb_family_counter=:gtdb_genus_counter=:gtdb_order_counter=:gtdb_phylum_counter=:gtdb_species_counter=:heptad_counter=MCP-36H--2:lbd_counter=:length_avg=156.0:length_max=156.0:length_min=156.0:length_std=0.0:length_sum=312.0:mismatch_avg=19.5:mismatch_max=20.0:mismatch_min=19.0:mismatch_std=0.7071067811865476:mismatch_sum=39.0:name=N1089335:qcovhsp_avg=100.0:qcovhsp_max=100.0:qcovhsp_min=100.0:qcovhsp_std=0.0:qcovhsp_sum=200.0:qend_avg=156.0:qend_max=156.0:qend_min=156.0:qend_std=0.0:qend_sum=312.0:qstart_avg=1.0:qstart_max=1.0:qstart_min=1.0:qstart_std=0.0:qstart_sum=2.0:ref_name_counter=GB_GCA_018780075.1_protein.faa_JADMKB010000129.1_6@PF00015_full_PFAM.318.498--2:scovhsp_avg=86.7:scovhsp_max=86.7:scovhsp_min=86.7:scovhsp_std=0.0:scovhsp_sum=173.4:send_avg=159.0:send_max=159.0:send_min=159.0:send_std=0.0:send_sum=318.0:sstart_avg=4.0:sstart_max=4.0:sstart_min=4.0:sstart_std=0.0:sstart_sum=8.0])0.003:0.00497023[&&NHX:Sample_counter=rhiztom1--1||rhiztom2--2:Type_counter=capture--3:besthit_avg=87.39999999999999:besthit_max=87.8:besthit_min=87.2:besthit_std=0.3464101615137722:besthit_sum=262.2:bitscore_avg=248.66666666666666:bitscore_max=250.0:bitscore_min=248.0:bitscore_std=1.1547005383792515:bitscore_sum=746.0:capture_class_counter=c__Gammaproteobacteria--3:capture_domain_counter=d__Bacteria--3:capture_family_counter=f__Burkholderiaceae--3:capture_genus_counter=g__Hydrogenophaga--3:capture_order_counter=o__Burkholderiales--3:capture_phylum_counter=p__Proteobacteria--3:capture_species_counter=s__Hydrogenophaga pseudoflava--3:evalue_avg=4.7336666666666663e-85:evalue_max=8.98e-85:evalue_min=7.71e-86:evalue_std=4.1118451251638036e-85:evalue_sum=1.4201e-84:gapopen_avg=0.0:gapopen_max=0.0:gapopen_min=0.0:gapopen_std=0.0:gapopen_sum=0.0:gtdb_class_counter=:gtdb_domain_counter=:gtdb_family_counter=:gtdb_genus_counter=:gtdb_order_counter=:gtdb_phylum_counter=:gtdb_species_counter=:heptad_counter=MCP-36H--3:lbd_counter=:length_avg=156.0:length_max=156.0:length_min=156.0:length_std=0.0:length_sum=468.0:mismatch_avg=19.666666666666668:mismatch_max=20.0:mismatch_min=19.0:mismatch_std=0.5773502691896258:mismatch_sum=59.0:name=N1089336:qcovhsp_avg=100.0:qcovhsp_max=100.0:qcovhsp_min=100.0:qcovhsp_std=0.0:qcovhsp_sum=300.0:qend_avg=156.0:qend_max=156.0:qend_min=156.0:qend_std=0.0:qend_sum=468.0:qstart_avg=1.0:qstart_max=1.0:qstart_min=1.0:qstart_std=0.0:qstart_sum=3.0:ref_name_counter=GB_GCA_018780075.1_protein.faa_JADMKB010000129.1_6@PF00015_full_PFAM.318.498--3:scovhsp_avg=86.7:scovhsp_max=86.7:scovhsp_min=86.7:scovhsp_std=0.0:scovhsp_sum=260.1:send_avg=159.0:send_max=159.0:send_min=159.0:send_std=0.0:send_sum=477.0:sstart_avg=4.0:sstart_max=4.0:sstart_min=4.0:sstart_std=0.0:sstart_sum=12.0],(546208a7-c60a-58d2-8c4e-5c2f6fcbc416_4@MCPsignal.260.387:0[&&NHX:Sample=rhiztom3:Type=capture:besthit=96.1:bitscore=220.0:capture_class=c__Gammaproteobacteria:capture_domain=d__Bacteria:capture_family=f__Burkholderiaceae:capture_genus=g__Hydrogenophaga:capture_order=o__Burkholderiales:capture_phylum=p__Proteobacteria:capture_species=s__Hydrogenophaga pseudoflava:evalue=1.99e-74:gapopen=0.0:heptad=MCP-36H:length=127.0:mismatch=5.0:qcovhsp=100.0:qend=127.0:qstart=1.0:ref_name=RS_GCF_001592285.1_protein.faa_NZ_BCWQ01000019.1_77@PF00015_full_PFAM.8.191:scovhsp=69.4:send=131.0:sstart=5.0],01c6d1a2-4f85-430b-81c4-ad8580b5c325_3@MCPsignal.258.385:0[&&NHX:Sample=rhiztom3:Type=capture:besthit=96.1:bitscore=220.0:capture_class=c__Gammaproteobacteria:capture_domain=d__Bacteria:capture_family=f__Burkholderiaceae:capture_genus=g__Hydrogenophaga:capture_order=o__Burkholderiales:capture_phylum=p__Proteobacteria:capture_species=s__Hydrogenophaga pseudoflava:evalue=1.99e-74:gapopen=0.0:heptad=MCP-36H:length=127.0:mismatch=5.0:qcovhsp=100.0:qend=127.0:qstart=1.0:ref_name=RS_GCF_001592285.1_protein.faa_NZ_BCWQ01000019.1_77@PF00015_full_PFAM.8.191:scovhsp=69.4:send=131.0:sstart=5.0]):5e-09[&&NHX:Sample_counter=rhiztom3--2:Type_counter=capture--2:besthit_avg=96.1:besthit_max=96.1:besthit_min=96.1:besthit_std=0.0:besthit_sum=192.2:bitscore_avg=220.0:bitscore_max=220.0:bitscore_min=220.0:bitscore_std=0.0:bitscore_sum=440.0:capture_class_counter=c__Gammaproteobacteria--2:capture_domain_counter=d__Bacteria--2:capture_family_counter=f__Burkholderiaceae--2:capture_genus_counter=g__Hydrogenophaga--2:capture_order_counter=o__Burkholderiales--2:capture_phylum_counter=p__Proteobacteria--2:capture_species_counter=s__Hydrogenophaga pseudoflava--2:evalue_avg=1.99e-74:evalue_max=1.99e-74:evalue_min=1.99e-74:evalue_std=0.0:evalue_sum=3.98e-74:gapopen_avg=0.0:gapopen_max=0.0:gapopen_min=0.0:gapopen_std=0.0:gapopen_sum=0.0:gtdb_class_counter=:gtdb_domain_counter=:gtdb_family_counter=:gtdb_genus_counter=:gtdb_order_counter=:gtdb_phylum_counter=:gtdb_species_counter=:heptad_counter=MCP-36H--2:lbd_counter=:length_avg=127.0:length_max=127.0:length_min=127.0:length_std=0.0:length_sum=254.0:mismatch_avg=5.0:mismatch_max=5.0:mismatch_min=5.0:mismatch_std=0.0:mismatch_sum=10.0:name=N1089339:qcovhsp_avg=100.0:qcovhsp_max=100.0:qcovhsp_min=100.0:qcovhsp_std=0.0:qcovhsp_sum=200.0:qend_avg=127.0:qend_max=127.0:qend_min=127.0:qend_std=0.0:qend_sum=254.0:qstart_avg=1.0:qstart_max=1.0:qstart_min=1.0:qstart_std=0.0:qstart_sum=2.0:ref_name_counter=RS_GCF_001592285.1_protein.faa_NZ_BCWQ01000019.1_77@PF00015_full_PFAM.8.191--2:scovhsp_avg=69.4:scovhsp_max=69.4:scovhsp_min=69.4:scovhsp_std=0.0:scovhsp_sum=138.8:send_avg=131.0:send_max=131.0:send_min=131.0:send_std=0.0:send_sum=262.0:sstart_avg=5.0:sstart_max=5.0:sstart_min=5.0:sstart_std=0.0:sstart_sum=10.0])0:1.8e-08[&&NHX:Sample_counter=rhiztom1--1||rhiztom2--2||rhiztom3--2:Type_counter=capture--5:besthit_avg=90.88:besthit_max=96.1:besthit_min=87.2:besthit_std=4.7714777585146475:besthit_sum=454.4:bitscore_avg=237.2:bitscore_max=250.0:bitscore_min=220.0:bitscore_std=15.722595205626837:bitscore_sum=1186.0:capture_class_counter=c__Gammaproteobacteria--5:capture_domain_counter=d__Bacteria--5:capture_family_counter=f__Burkholderiaceae--5:capture_genus_counter=g__Hydrogenophaga--5:capture_order_counter=o__Burkholderiales--5:capture_phylum_counter=p__Proteobacteria--5:capture_species_counter=s__Hydrogenophaga pseudoflava--5:evalue_avg=7.960000000284019e-75:evalue_max=1.99e-74:evalue_min=7.71e-86:evalue_std=1.0899678894093531e-74:evalue_sum=3.980000000142009e-74:gapopen_avg=0.0:gapopen_max=0.0:gapopen_min=0.0:gapopen_std=0.0:gapopen_sum=0.0:gtdb_class_counter=:gtdb_domain_counter=:gtdb_family_counter=:gtdb_genus_counter=:gtdb_order_counter=:gtdb_phylum_counter=:gtdb_species_counter=:heptad_counter=MCP-36H--5:lbd_counter=:length_avg=144.4:length_max=156.0:length_min=127.0:length_std=15.883954167649817:length_sum=722.0:mismatch_avg=13.8:mismatch_max=20.0:mismatch_min=5.0:mismatch_std=8.04363102087608:mismatch_sum=69.0:name=N1089340:qcovhsp_avg=100.0:qcovhsp_max=100.0:qcovhsp_min=100.0:qcovhsp_std=0.0:qcovhsp_sum=500.0:qend_avg=144.4:qend_max=156.0:qend_min=127.0:qend_std=15.883954167649817:qend_sum=722.0:qstart_avg=1.0:qstart_max=1.0:qstart_min=1.0:qstart_std=0.0:qstart_sum=5.0:ref_name_counter=GB_GCA_018780075.1_protein.faa_JADMKB010000129.1_6@PF00015_full_PFAM.318.498--3||RS_GCF_001592285.1_protein.faa_NZ_BCWQ01000019.1_77@PF00015_full_PFAM.8.191--2:scovhsp_avg=79.78:scovhsp_max=86.7:scovhsp_min=69.4:scovhsp_std=9.475600244839372:scovhsp_sum=398.90000000000003:send_avg=147.8:send_max=159.0:send_min=131.0:send_std=15.336231610144651:send_sum=739.0:sstart_avg=4.4:sstart_max=5.0:sstart_min=4.0:sstart_std=0.5477225575051662:sstart_sum=22.0])0:5e-09[&&NHX:Sample_counter=rhiztom1--2||rhiztom2--3||rhiztom3--2:Type_counter=capture--7:besthit_avg=91.83333333333333:besthit_max=96.6:besthit_min=87.2:besthit_std=4.864839839775471:besthit_sum=551.0:bitscore_avg=231.33333333333334:bitscore_max=250.0:bitscore_min=202.0:bitscore_std=20.106383729220596:bitscore_sum=1388.0:capture_class_counter=c__Gammaproteobacteria--7:capture_domain_counter=d__Bacteria--7:capture_family_counter=f__Burkholderiaceae--7:capture_genus_counter=g__Hydrogenophaga--7:capture_order_counter=o__Burkholderiales--7:capture_phylum_counter=p__Proteobacteria--7:capture_species_counter=s__Hydrogenophaga pseudoflava--7:evalue_avg=2.133333996666667e-68:evalue_max=1.28e-67:evalue_min=7.71e-86:evalue_std=5.225577792971898e-68:evalue_sum=1.280000398e-67:gapopen_avg=0.0:gapopen_max=0.0:gapopen_min=0.0:gapopen_std=0.0:gapopen_sum=0.0:gtdb_class_counter=:gtdb_domain_counter=:gtdb_family_counter=:gtdb_genus_counter=:gtdb_order_counter=:gtdb_phylum_counter=:gtdb_species_counter=:heptad_counter=MCP-36H--7:lbd_counter=:length_avg=139.66666666666666:length_max=156.0:length_min=116.0:length_std=18.33757526683031:length_sum=838.0:mismatch_avg=12.166666666666666:mismatch_max=20.0:mismatch_min=4.0:mismatch_std=8.2320511822186:mismatch_sum=73.0:name=N1089341:qcovhsp_avg=100.0:qcovhsp_max=100.0:qcovhsp_min=100.0:qcovhsp_std=0.0:qcovhsp_sum=600.0:qend_avg=139.66666666666666:qend_max=156.0:qend_min=116.0:qend_std=18.33757526683031:qend_sum=838.0:qstart_avg=1.0:qstart_max=1.0:qstart_min=1.0:qstart_std=0.0:qstart_sum=6.0:ref_name_counter=GB_GCA_018780075.1_protein.faa_JADMKB010000129.1_6@PF00015_full_PFAM.318.498--3||RS_GCF_001592285.1_protein.faa_NZ_BCWQ01000019.1_77@PF00015_full_PFAM.8.191--3:scovhsp_avg=77.05:scovhsp_max=86.7:scovhsp_min=63.4:scovhsp_std=10.795693585870247:scovhsp_sum=462.3:send_avg=143.16666666666666:send_max=159.0:send_min=120.0:send_std=17.80355769689493:send_sum=859.0:sstart_avg=4.5:sstart_max=5.0:sstart_min=4.0:sstart_std=0.5477225575051661:sstart_sum=27.0],(732da05a-ae14-41e9-9752-01083eccfd12_6@MCPsignal.182.338:0[&&NHX:Sample=rhiztom1:Type=capture:besthit=92.9:bitscore=223.0:capture_class=c__Gammaproteobacteria:capture_domain=d__Bacteria:capture_family=f__Burkholderiaceae:capture_genus=g__Hydrogenophaga:capture_order=o__Burkholderiales:capture_phylum=p__Proteobacteria:capture_species=s__Hydrogenophaga pseudoflava:evalue=3.87e-75:gapopen=0.0:heptad=MCP-36H:length=156.0:mismatch=11.0:qcovhsp=100.0:qend=156.0:qstart=1.0:ref_name=RS_GCF_001592285.1_protein.faa_NZ_BCWQ01000019.1_77@PF00015_full_PFAM.8.191:scovhsp=85.2:send=160.0:sstart=5.0],facb31d4-e3af-4c7c-885b-59949f45e490_1@MCPsignal.104.260:0[&&NHX:Sample=rhiztom1:Type=capture:besthit=92.9:bitscore=223.0:capture_class=c__Gammaproteobacteria:capture_domain=d__Bacteria:capture_family=f__Burkholderiaceae:capture_genus=g__Hydrogenophaga:capture_order=o__Burkholderiales:capture_phylum=p__Proteobacteria:capture_species=s__Hydrogenophaga pseudoflava:evalue=3.87e-75:gapopen=0.0:heptad=MCP-36H:length=156.0:mismatch=11.0:qcovhsp=100.0:qend=156.0:qstart=1.0:ref_name=RS_GCF_001592285.1_protein.faa_NZ_BCWQ01000019.1_77@PF00015_full_PFAM.8.191:scovhsp=85.2:send=160.0:sstart=5.0]):5e-09[&&NHX:Sample_counter=rhiztom1--2:Type_counter=capture--2:besthit_avg=92.9:besthit_max=92.9:besthit_min=92.9:besthit_std=0.0:besthit_sum=185.8:bitscore_avg=223.0:bitscore_max=223.0:bitscore_min=223.0:bitscore_std=0.0:bitscore_sum=446.0:capture_class_counter=c__Gammaproteobacteria--2:capture_domain_counter=d__Bacteria--2:capture_family_counter=f__Burkholderiaceae--2:capture_genus_counter=g__Hydrogenophaga--2:capture_order_counter=o__Burkholderiales--2:capture_phylum_counter=p__Proteobacteria--2:capture_species_counter=s__Hydrogenophaga pseudoflava--2:evalue_avg=3.87e-75:evalue_max=3.87e-75:evalue_min=3.87e-75:evalue_std=0.0:evalue_sum=7.74e-75:gapopen_avg=0.0:gapopen_max=0.0:gapopen_min=0.0:gapopen_std=0.0:gapopen_sum=0.0:gtdb_class_counter=:gtdb_domain_counter=:gtdb_family_counter=:gtdb_genus_counter=:gtdb_order_counter=:gtdb_phylum_counter=:gtdb_species_counter=:heptad_counter=MCP-36H--2:lbd_counter=:length_avg=156.0:length_max=156.0:length_min=156.0:length_std=0.0:length_sum=312.0:mismatch_avg=11.0:mismatch_max=11.0:mismatch_min=11.0:mismatch_std=0.0:mismatch_sum=22.0:name=N1089344:qcovhsp_avg=100.0:qcovhsp_max=100.0:qcovhsp_min=100.0:qcovhsp_std=0.0:qcovhsp_sum=200.0:qend_avg=156.0:qend_max=156.0:qend_min=156.0:qend_std=0.0:qend_sum=312.0:qstart_avg=1.0:qstart_max=1.0:qstart_min=1.0:qstart_std=0.0:qstart_sum=2.0:ref_name_counter=RS_GCF_001592285.1_protein.faa_NZ_BCWQ01000019.1_77@PF00015_full_PFAM.8.191--2:scovhsp_avg=85.2:scovhsp_max=85.2:scovhsp_min=85.2:scovhsp_std=0.0:scovhsp_sum=170.4:send_avg=160.0:send_max=160.0:send_min=160.0:send_std=0.0:send_sum=320.0:sstart_avg=5.0:sstart_max=5.0:sstart_min=5.0:sstart_std=0.0:sstart_sum=10.0])0.182:5e-09[&&NHX:Sample_counter=rhiztom1--4||rhiztom2--3||rhiztom3--2:Type_counter=capture--9:besthit_avg=92.1:besthit_max=96.6:besthit_min=87.2:besthit_std=4.141083364117584:besthit_sum=736.8:bitscore_avg=229.25:bitscore_max=250.0:bitscore_min=202.0:bitscore_std=17.42535099052117:bitscore_sum=1834.0:capture_class_counter=c__Gammaproteobacteria--9:capture_domain_counter=d__Bacteria--9:capture_family_counter=f__Burkholderiaceae--9:capture_genus_counter=g__Hydrogenophaga--9:capture_order_counter=o__Burkholderiales--9:capture_phylum_counter=p__Proteobacteria--9:capture_species_counter=s__Hydrogenophaga pseudoflava--9:evalue_avg=1.60000059425e-68:evalue_max=1.28e-67:evalue_min=7.71e-86:evalue_std=4.525483159480723e-68:evalue_sum=1.2800004754e-67:gapopen_avg=0.0:gapopen_max=0.0:gapopen_min=0.0:gapopen_std=0.0:gapopen_sum=0.0:gtdb_class_counter=:gtdb_domain_counter=:gtdb_family_counter=:gtdb_genus_counter=:gtdb_order_counter=:gtdb_phylum_counter=:gtdb_species_counter=:heptad_counter=MCP-36H--9:lbd_counter=:length_avg=143.75:length_max=156.0:length_min=116.0:length_std=17.244046591712248:length_sum=1150.0:mismatch_avg=11.875:mismatch_max=20.0:mismatch_min=4.0:mismatch_std=6.978282637685906:mismatch_sum=95.0:name=N1089345:qcovhsp_avg=100.0:qcovhsp_max=100.0:qcovhsp_min=100.0:qcovhsp_std=0.0:qcovhsp_sum=800.0:qend_avg=143.75:qend_max=156.0:qend_min=116.0:qend_std=17.244046591712248:qend_sum=1150.0:qstart_avg=1.0:qstart_max=1.0:qstart_min=1.0:qstart_std=0.0:qstart_sum=8.0:ref_name_counter=GB_GCA_018780075.1_protein.faa_JADMKB010000129.1_6@PF00015_full_PFAM.318.498--3||RS_GCF_001592285.1_protein.faa_NZ_BCWQ01000019.1_77@PF00015_full_PFAM.8.191--5:scovhsp_avg=79.0875:scovhsp_max=86.7:scovhsp_min=63.4:scovhsp_std=9.873259340258414:scovhsp_sum=632.7:send_avg=147.375:send_max=160.0:send_min=120.0:send_std=16.944763202830543:send_sum=1179.0:sstart_avg=4.625:sstart_max=5.0:sstart_min=4.0:sstart_std=0.5175491695067657:sstart_sum=37.0])0:5e-09[&&NHX:Sample_counter=rhiztom1--5||rhiztom2--3||rhiztom3--2:Type_counter=capture--10:besthit_avg=91.9111111111111:besthit_max=96.6:besthit_min=87.2:besthit_std=3.914857738297918:besthit_sum=827.1999999999999:bitscore_avg=227.66666666666666:bitscore_max=250.0:bitscore_min=202.0:bitscore_std=16.977926846349646:bitscore_sum=2049.0:capture_class_counter=c__Gammaproteobacteria--10:capture_domain_counter=d__Bacteria--10:capture_family_counter=f__Burkholderiaceae--10:capture_genus_counter=g__Hydrogenophaga--10:capture_order_counter=o__Burkholderiales--10:capture_phylum_counter=p__Proteobacteria--10:capture_species_counter=s__Hydrogenophaga pseudoflava--10:evalue_avg=1.4222900837777777e-68:evalue_max=1.28e-67:evalue_min=7.71e-86:evalue_std=4.266641223279895e-68:evalue_sum=1.2800610753999999e-67:gapopen_avg=0.1111111111111111:gapopen_max=1.0:gapopen_min=0.0:gapopen_std=0.3333333333333333:gapopen_sum=1.0:gtdb_class_counter=:gtdb_domain_counter=:gtdb_family_counter=:gtdb_genus_counter=:gtdb_order_counter=:gtdb_phylum_counter=:gtdb_species_counter=:heptad_counter=MCP-36H--10:lbd_counter=:length_avg=145.11111111111111:length_max=156.0:length_min=116.0:length_std=16.6391439416549:length_sum=1306.0:mismatch_avg=12.11111111111111:mismatch_max=20.0:mismatch_min=4.0:mismatch_std=6.5659052011974035:mismatch_sum=109.0:name=N1089346:qcovhsp_avg=100.0:qcovhsp_max=100.0:qcovhsp_min=100.0:qcovhsp_std=0.0:qcovhsp_sum=900.0:qend_avg=145.11111111111111:qend_max=156.0:qend_min=116.0:qend_std=16.6391439416549:qend_sum=1306.0:qstart_avg=1.0:qstart_max=1.0:qstart_min=1.0:qstart_std=0.0:qstart_sum=9.0:ref_name_counter=GB_GCA_018780075.1_protein.faa_JADMKB010000129.1_6@PF00015_full_PFAM.318.498--3||RS_GCF_001592285.1_protein.faa_NZ_BCWQ01000019.1_77@PF00015_full_PFAM.8.191--6:scovhsp_avg=79.71111111111112:scovhsp_max=86.7:scovhsp_min=63.4:scovhsp_std=9.423168846577626:scovhsp_sum=717.4000000000001:send_avg=148.66666666666666:send_max=160.0:send_min=120.0:send_std=16.31716887208072:send_sum=1338.0:sstart_avg=4.666666666666667:sstart_max=5.0:sstart_min=4.0:sstart_std=0.5:sstart_sum=42.0])0.876:0.00492502[&&NHX:Sample_counter=rhiztom1--7||rhiztom2--3||rhiztom3--2:Type_counter=capture--12:besthit_avg=91.89000000000001:besthit_max=96.6:besthit_min=87.2:besthit_std=3.6915669662985455:besthit_sum=918.9000000000001:bitscore_avg=226.8:bitscore_max=250.0:bitscore_min=202.0:bitscore_std=16.239868636578727:bitscore_sum=2268.0:capture_class_counter=c__Gammaproteobacteria--12:capture_domain_counter=d__Bacteria--12:capture_family_counter=f__Burkholderiaceae--12:capture_genus_counter=g__Hydrogenophaga--12:capture_order_counter=o__Burkholderiales--12:capture_phylum_counter=p__Proteobacteria--12:capture_species_counter=s__Hydrogenophaga pseudoflava--12:evalue_avg=1.2800623154e-68:evalue_max=1.28e-67:evalue_min=7.71e-86:evalue_std=4.04769351406625e-68:evalue_sum=1.2800623154e-67:gapopen_avg=0.2:gapopen_max=1.0:gapopen_min=0.0:gapopen_std=0.42163702135578396:gapopen_sum=2.0:gtdb_class_counter=:gtdb_domain_counter=:gtdb_family_counter=:gtdb_genus_counter=:gtdb_order_counter=:gtdb_phylum_counter=:gtdb_species_counter=:heptad_counter=MCP-36H--12:lbd_counter=:length_avg=146.2:length_max=156.0:length_min=116.0:length_std=16.060994849496577:length_sum=1462.0:mismatch_avg=12.1:mismatch_max=20.0:mismatch_min=4.0:mismatch_std=6.190494505467412:mismatch_sum=121.0:name=N1089347:qcovhsp_avg=100.0:qcovhsp_max=100.0:qcovhsp_min=100.0:qcovhsp_std=0.0:qcovhsp_sum=1000.0:qend_avg=146.1:qend_max=156.0:qend_min=116.0:qend_std=15.996180099566827:qend_sum=1461.0:qstart_avg=1.0:qstart_max=1.0:qstart_min=1.0:qstart_std=0.0:qstart_sum=10.0:ref_name_counter=GB_GCA_018780075.1_protein.faa_JADMKB010000129.1_6@PF00015_full_PFAM.318.498--3||RS_GCF_001592285.1_protein.faa_NZ_BCWQ01000019.1_77@PF00015_full_PFAM.8.191--7:scovhsp_avg=80.26000000000002:scovhsp_max=86.7:scovhsp_min=63.4:scovhsp_std=9.052218880841684:scovhsp_sum=802.6000000000001:send_avg=149.8:send_max=160.0:send_min=120.0:send_std=15.795920711092188:send_sum=1498.0:sstart_avg=4.7:sstart_max=5.0:sstart_min=4.0:sstart_std=0.48304589153964794:sstart_sum=47.0])0.866:0.00492137[&&NHX:Sample_counter=rhiztom1--7||rhiztom2--3||rhiztom3--3:Type_counter=capture--13:besthit_avg=91.92727272727274:besthit_max=96.6:besthit_min=87.2:besthit_std=3.5043090357703615:besthit_sum=1011.2:bitscore_avg=226.54545454545453:bitscore_max=250.0:bitscore_min=202.0:bitscore_std=15.429605544949204:bitscore_sum=2492.0:capture_class_counter=c__Gammaproteobacteria--13:capture_domain_counter=d__Bacteria--13:capture_family_counter=f__Burkholderiaceae--13:capture_genus_counter=g__Hydrogenophaga--13:capture_order_counter=o__Burkholderiales--13:capture_phylum_counter=p__Proteobacteria--13:capture_species_counter=s__Hydrogenophaga pseudoflava--13:evalue_avg=1.1636930388181816e-68:evalue_max=1.28e-67:evalue_min=7.71e-86:evalue_std=3.859326417820411e-68:evalue_sum=1.2800623426999999e-67:gapopen_avg=0.18181818181818182:gapopen_max=1.0:gapopen_min=0.0:gapopen_std=0.40451991747794525:gapopen_sum=2.0:gtdb_class_counter=:gtdb_domain_counter=:gtdb_family_counter=:gtdb_genus_counter=:gtdb_order_counter=:gtdb_phylum_counter=:gtdb_species_counter=:heptad_counter=MCP-36H--13:lbd_counter=:length_avg=147.0909090909091:length_max=156.0:length_min=116.0:length_std=15.520660716957543:length_sum=1618.0:mismatch_avg=12.090909090909092:mismatch_max=20.0:mismatch_min=4.0:mismatch_std=5.87289614167568:mismatch_sum=133.0:name=N1089348:qcovhsp_avg=100.0:qcovhsp_max=100.0:qcovhsp_min=100.0:qcovhsp_std=0.0:qcovhsp_sum=1100.0:qend_avg=147.0:qend_max=156.0:qend_min=116.0:qend_std=15.466091943344964:qend_sum=1617.0:qstart_avg=1.0:qstart_max=1.0:qstart_min=1.0:qstart_std=0.0:qstart_sum=11.0:ref_name_counter=GB_GCA_018780075.1_protein.faa_JADMKB010000129.1_6@PF00015_full_PFAM.318.498--3||RS_GCF_001592285.1_protein.faa_NZ_BCWQ01000019.1_77@PF00015_full_PFAM.8.191--8:scovhsp_avg=80.70909090909092:scovhsp_max=86.7:scovhsp_min=63.4:scovhsp_std=8.715899786649059:scovhsp_sum=887.8000000000001:send_avg=150.72727272727272:send_max=160.0:send_min=120.0:send_std=15.297652820553283:send_sum=1658.0:sstart_avg=4.7272727272727275:sstart_max=5.0:sstart_min=4.0:sstart_std=0.4670993664969138:sstart_sum=52.0])0:5e-09[&&NHX:Sample_counter=rhiztom1--9||rhiztom2--3||rhiztom3--3:Type_counter=capture--15:besthit_avg=91.9:besthit_max=96.6:besthit_min=87.2:besthit_std=3.1997395727360876:besthit_sum=1194.7:bitscore_avg=219.6153846153846:bitscore_max=250.0:bitscore_min=143.0:bitscore_std=27.047915697697366:bitscore_sum=2855.0:capture_class_counter=c__Gammaproteobacteria--15:capture_domain_counter=d__Bacteria--15:capture_family_counter=f__Burkholderiaceae--15:capture_genus_counter=g__Hydrogenophaga--15:capture_order_counter=o__Burkholderiales--15:capture_phylum_counter=p__Proteobacteria--15:capture_species_counter=s__Hydrogenophaga pseudoflava--15:evalue_avg=2.892307692307692e-45:evalue_max=3.76e-44:evalue_min=7.71e-86:evalue_std=1.0428363689034307e-44:evalue_sum=3.76e-44:gapopen_avg=0.15384615384615385:gapopen_max=1.0:gapopen_min=0.0:gapopen_std=0.3755338080994054:gapopen_sum=2.0:gtdb_class_counter=:gtdb_domain_counter=:gtdb_family_counter=:gtdb_genus_counter=:gtdb_order_counter=:gtdb_phylum_counter=:gtdb_species_counter=:heptad_counter=MCP-36H--15:lbd_counter=:length_avg=144.92307692307693:length_max=156.0:length_min=110.0:length_std=17.801973385281094:length_sum=1884.0:mismatch_avg=11.923076923076923:mismatch_max=20.0:mismatch_min=4.0:mismatch_std=5.438466978563268:mismatch_sum=155.0:name=N1089349:qcovhsp_avg=99.93076923076923:qcovhsp_max=100.0:qcovhsp_min=99.1:qcovhsp_std=0.24961508830135465:qcovhsp_sum=1299.1:qend_avg=144.92307692307693:qend_max=156.0:qend_min=111.0:qend_std=17.590061296375758:qend_sum=1884.0:qstart_avg=1.0769230769230769:qstart_max=2.0:qstart_min=1.0:qstart_std=0.2773500981126146:qstart_sum=14.0:ref_name_counter=GB_GCA_018780075.1_protein.faa_JADMKB010000129.1_6@PF00015_full_PFAM.318.498--3||RS_GCF_001592285.1_protein.faa_NZ_BCWQ01000019.1_77@PF00015_full_PFAM.8.191--10:scovhsp_avg=79.46923076923078:scovhsp_max=86.7:scovhsp_min=60.1:scovhsp_std=9.935574519152933:scovhsp_sum=1033.1000000000001:send_avg=152.15384615384616:send_max=160.0:send_min=120.0:send_std=14.392394715301052:send_sum=1978.0:sstart_avg=8.307692307692308:sstart_max=51.0:sstart_min=4.0:sstart_std=12.8347485067207:sstart_sum=108.0],acc25e7f-59b3-4b9c-bd8a-267625a884e7_3@MCPsignal.60.215:0.020322[&&NHX:Sample=rhiztom1:Type=capture:besthit=91.0:bitscore=221.0:capture_class=c__Gammaproteobacteria:capture_domain=d__Bacteria:capture_family=f__Burkholderiaceae:capture_genus=g__Hydrogenophaga:capture_order=o__Burkholderiales:capture_phylum=p__Proteobacteria:capture_species=s__Hydrogenophaga pseudoflava:evalue=2.14e-74:gapopen=0.0:heptad=MCP-36H:length=155.0:mismatch=14.0:qcovhsp=100.0:qend=155.0:qstart=1.0:ref_name=RS_GCF_001592285.1_protein.faa_NZ_BCWQ01000019.1_77@PF00015_full_PFAM.8.191:scovhsp=84.7:send=160.0:sstart=6.0])0:5e-09[&&NHX:Sample_counter=rhiztom1--10||rhiztom2--3||rhiztom3--3:Type_counter=capture--16:besthit_avg=91.83571428571429:besthit_max=96.6:besthit_min=87.2:besthit_std=3.083606066543903:besthit_sum=1285.7:bitscore_avg=219.71428571428572:bitscore_max=250.0:bitscore_min=143.0:bitscore_std=25.989431495331893:bitscore_sum=3076.0:capture_class_counter=c__Gammaproteobacteria--16:capture_domain_counter=d__Bacteria--16:capture_family_counter=f__Burkholderiaceae--16:capture_genus_counter=g__Hydrogenophaga--16:capture_order_counter=o__Burkholderiales--16:capture_phylum_counter=p__Proteobacteria--16:capture_species_counter=s__Hydrogenophaga pseudoflava--16:evalue_avg=2.6857142857142855e-45:evalue_max=3.76e-44:evalue_min=7.71e-86:evalue_std=1.0049022695907155e-44:evalue_sum=3.76e-44:gapopen_avg=0.14285714285714285:gapopen_max=1.0:gapopen_min=0.0:gapopen_std=0.3631365196012815:gapopen_sum=2.0:gtdb_class_counter=:gtdb_domain_counter=:gtdb_family_counter=:gtdb_genus_counter=:gtdb_order_counter=:gtdb_phylum_counter=:gtdb_species_counter=:heptad_counter=MCP-36H--16:lbd_counter=:length_avg=145.64285714285714:length_max=156.0:length_min=110.0:length_std=17.314321074928532:length_sum=2039.0:mismatch_avg=12.071428571428571:mismatch_max=20.0:mismatch_min=4.0:mismatch_std=5.25451140543915:mismatch_sum=169.0:name=N1089351:qcovhsp_avg=99.93571428571428:qcovhsp_max=100.0:qcovhsp_min=99.1:qcovhsp_std=0.24053511772118344:qcovhsp_sum=1399.1:qend_avg=145.64285714285714:qend_max=156.0:qend_min=111.0:qend_std=17.113229892765347:qend_sum=2039.0:qstart_avg=1.0714285714285714:qstart_max=2.0:qstart_min=1.0:qstart_std=0.26726124191242434:qstart_sum=15.0:ref_name_counter=GB_GCA_018780075.1_protein.faa_JADMKB010000129.1_6@PF00015_full_PFAM.318.498--3||RS_GCF_001592285.1_protein.faa_NZ_BCWQ01000019.1_77@PF00015_full_PFAM.8.191--11:scovhsp_avg=79.84285714285716:scovhsp_max=86.7:scovhsp_min=60.1:scovhsp_std=9.647615431622652:scovhsp_sum=1117.8000000000002:send_avg=152.71428571428572:send_max=160.0:send_min=120.0:send_std=13.985864135061359:send_sum=2138.0:sstart_avg=8.142857142857142:sstart_max=51.0:sstart_min=4.0:sstart_std=12.34664166644357:sstart_sum=114.0])0.937:0.0150389[&&NHX:Sample_counter=rhizpot1--2||rhizpot2--2||rhizpot3--4||rhiztom1--42||rhiztom2--23||rhiztom3--34:Type_counter=capture--107:besthit_avg=92.16333333333334:besthit_max=96.6:besthit_min=75.5:besthit_std=3.1372875280579344:besthit_sum=8294.7:bitscore_avg=201.4111111111111:bitscore_max=250.0:bitscore_min=105.0:bitscore_std=33.43075837448402:bitscore_sum=18127.0:capture_class_counter=c__Alphaproteobacteria--1||c__Desulfuromonadia--2||c__Gammaproteobacteria--102||c__Methylomirabilia--1||c__Sericytochromatia--1:capture_domain_counter=d__Bacteria--107:capture_family_counter=f__Burkholderiaceae--77||f__CSP1-6--1||f__Geobacteraceae--2||f__Halomonadaceae--1||f__Pleomorphomonadaceae--1||f__Pseudomonadaceae--1||f__Rhodocyclaceae--20||f__Thiobacillaceae--2||f__VGJW01--1||f__Xanthomonadaceae--1:capture_genus_counter=g__Achromobacter--1||g__Azospira--20||g__Geomonas--2||g__Hydrogenophaga--48||g__Hylemonella--7||g__JACQWB01--1||g__Janthinobacterium--2||g__Massilia--1||g__Methylobrevis--1||g__Noviherbaspirillum_A--7||g__Pseudomonas_E--1||g__Pseudoxanthomonas_A--1||g__Rhodoferax--1||g__Salinicola--1||g__Thiobacillus--2||g__VGJY01--1||g__Variovorax--10:capture_order_counter=o__Burkholderiales--99||o__Geobacterales--2||o__Pseudomonadales--2||o__Rhizobiales--1||o__Rokubacteriales--1||o__S15B-MN24--1||o__Xanthomonadales--1:capture_phylum_counter=p__Cyanobacteria--1||p__Desulfobacterota--2||p__Methylomirabilota--1||p__Proteobacteria--103:capture_species_counter=s__Achromobacter denitrificans--1||s__Azospira sp003112695--20||s__Geomonas sp003490025--2||s__Hydrogenophaga pseudoflava--48||s__Hylemonella gracilis--7||s__JACQWB01 sp016209385--1||s__Janthinobacterium sp009208735--2||s__Massilia sp003590855--1||s__Methylobrevis pamukkalensis--1||s__Noviherbaspirillum_A soli--7||s__Pseudomonas_E sp000761545--1||s__Pseudoxanthomonas_A kalamensis--1||s__Rhodoferax sp903944555--1||s__Salinicola lusitanus--1||s__Thiobacillus sp003510325--2||s__VGJY01 sp016867235--1||s__Variovorax sp001426505--1||s__Variovorax sp001984055--9:evalue_avg=2.711374564472678e-33:evalue_max=2.44e-31:evalue_min=7.71e-86:evalue_std=2.5719830329719904e-32:evalue_sum=2.44023710802541e-31:gapopen_avg=0.12222222222222222:gapopen_max=2.0:gapopen_min=0.0:gapopen_std=0.3618857532109115:gapopen_sum=11.0:gtdb_class_counter=:gtdb_domain_counter=:gtdb_family_counter=:gtdb_genus_counter=:gtdb_order_counter=:gtdb_phylum_counter=:gtdb_species_counter=:heptad_counter=MCP-36H--107:lbd_counter=4HB_MCP_1--1:length_avg=139.45555555555555:length_max=157.0:length_min=60.0:length_std=21.96532564262972:length_sum=12551.0:mismatch_avg=10.766666666666667:mismatch_max=37.0:mismatch_min=3.0:mismatch_std=4.424269126462674:mismatch_sum=969.0:name=N1089352:qcovhsp_avg=99.77333333333331:qcovhsp_max=100.0:qcovhsp_min=97.3:qcovhsp_std=0.5175135019679211:qcovhsp_sum=8979.599999999999:qend_avg=139.63333333333333:qend_max=157.0:qend_min=60.0:qend_std=21.889636355482953:qend_sum=12567.0:qstart_avg=1.2555555555555555:qstart_max=5.0:qstart_min=1.0:qstart_std=0.6797407157873699:qstart_sum=113.0:ref_name_counter=GB_GCA_014873965.1_protein.faa_JADBDQ010000003.1_460@PF00015_full_PFAM.322.523--1||GB_GCA_018780075.1_protein.faa_JADMKB010000129.1_6@PF00015_full_PFAM.318.498--6||RS_GCF_001592285.1_protein.faa_NZ_BCWQ01000019.1_77@PF00015_full_PFAM.8.191--79||RS_GCF_001592285.1_protein.faa_NZ_BCWQ01000036.1_1@PF00015_full_PFAM.320.410--1||RS_GCF_004795855.1_protein.faa_NZ_CP039252.1_3543@PF00015_full_PFAM.321.500--3:scovhsp_avg=76.61666666666666:scovhsp_max=86.7:scovhsp_min=50.2:scovhsp_std=11.204335537257919:scovhsp_sum=6895.5:send_avg=155.37777777777777:send_max=165.0:send_min=64.0:send_std=13.8511977965626:send_sum=13984.0:sstart_avg=16.977777777777778:sstart_max=68.0:sstart_min=4.0:sstart_std=19.102901584283643:sstart_sum=1528.0],(((97d08144-f325-5637-9f5a-2d0177d27c21_2@MCPsignal.109.189:0.0344679[&&NHX:Sample=rhiztom3:Type=capture:capture_class=c__Gammaproteobacteria:capture_domain=d__Bacteria:capture_family=f__Burkholderiaceae:capture_genus=g__Hydrogenophaga:capture_order=o__Burkholderiales:capture_phylum=p__Proteobacteria:capture_species=s__Hydrogenophaga pseudoflava:heptad=MCP-36H],((((((7ee2fbdb-c8e8-43cd-b0db-d3f977ec71f7_5@MCPsignal.873.992:0.0155044[&&NHX:Sample=rhizpot1:Type=capture:besthit=88.9:bitscore=191.0:capture_class=c__Gammaproteobacteria:capture_domain=d__Bacteria:capture_family=f__Burkholderiaceae:capture_genus=g__Hydrogenophaga:capture_order=o__Burkholderiales:capture_phylum=p__Proteobacteria:capture_species=s__Hydrogenophaga pseudoflava:evalue=4.98e-63:gapopen=0.0:heptad=MCP-36H:length=117.0:mismatch=13.0:qcovhsp=98.3:qend=119.0:qstart=3.0:ref_name=RS_GCF_009859475.1_protein.faa_NZ_CP044549.1_5821@PF00015_full_PFAM.320.512:scovhsp=60.9:send=152.0:sstart=36.0],ba991f0f-7800-4c51-bf17-6cb010a219a1_2@MCPsignal.22.160:0.00610806[&&NHX:Sample=rhiztom1:Type=capture:besthit=97.8:bitscore=206.0:capture_class=c__Gammaproteobacteria:capture_domain=d__Bacteria:capture_family=f__Burkholderiaceae:capture_genus=g__Hydrogenophaga:capture_order=o__Burkholderiales:capture_phylum=p__Proteobacteria:capture_species=s__Hydrogenophaga pseudoflava:evalue=1.33e-68:gapopen=0.0:heptad=MCP-36H:length=138.0:mismatch=3.0:qcovhsp=100.0:qend=138.0:qstart=1.0:ref_name=RS_GCF_001592285.1_protein.faa_NZ_BCWQ01000019.1_77@PF00015_full_PFAM.8.191:scovhsp=75.4:send=160.0:sstart=23.0])0:6e-09[&&NHX:Sample_counter=rhizpot1--1||rhiztom1--1:Type_counter=capture--2:besthit_avg=93.35:besthit_max=97.8:besthit_min=88.9:besthit_std=6.293250352560267:besthit_sum=186.7:bitscore_avg=198.5:bitscore_max=206.0:bitscore_min=191.0:bitscore_std=10.606601717798213:bitscore_sum=397.0:capture_class_counter=c__Gammaproteobacteria--2:capture_domain_counter=d__Bacteria--2:capture_family_counter=f__Burkholderiaceae--2:capture_genus_counter=g__Hydrogenophaga--2:capture_order_counter=o__Burkholderiales--2:capture_phylum_counter=p__Proteobacteria--2:capture_species_counter=s__Hydrogenophaga pseudoflava--2:evalue_avg=2.49000665e-63:evalue_max=4.98e-63:evalue_min=1.33e-68:evalue_std=3.5213823657888164e-63:evalue_sum=4.9800133e-63:gapopen_avg=0.0:gapopen_max=0.0:gapopen_min=0.0:gapopen_std=0.0:gapopen_sum=0.0:gtdb_class_counter=:gtdb_domain_counter=:gtdb_family_counter=:gtdb_genus_counter=:gtdb_order_counter=:gtdb_phylum_counter=:gtdb_species_counter=:heptad_counter=MCP-36H--2:lbd_counter=:length_avg=127.5:length_max=138.0:length_min=117.0:length_std=14.849242404917497:length_sum=255.0:mismatch_avg=8.0:mismatch_max=13.0:mismatch_min=3.0:mismatch_std=7.0710678118654755:mismatch_sum=16.0:name=N1089356:qcovhsp_avg=99.15:qcovhsp_max=100.0:qcovhsp_min=98.3:qcovhsp_std=1.2020815280171329:qcovhsp_sum=198.3:qend_avg=128.5:qend_max=138.0:qend_min=119.0:qend_std=13.435028842544403:qend_sum=257.0:qstart_avg=2.0:qstart_max=3.0:qstart_min=1.0:qstart_std=1.4142135623730951:qstart_sum=4.0:ref_name_counter=RS_GCF_001592285.1_protein.faa_NZ_BCWQ01000019.1_77@PF00015_full_PFAM.8.191--1||RS_GCF_009859475.1_protein.faa_NZ_CP044549.1_5821@PF00015_full_PFAM.320.512--1:scovhsp_avg=68.15:scovhsp_max=75.4:scovhsp_min=60.9:scovhsp_std=10.253048327204946:scovhsp_sum=136.3:send_avg=156.0:send_max=160.0:send_min=152.0:send_std=5.656854249492381:send_sum=312.0:sstart_avg=29.5:sstart_max=36.0:sstart_min=23.0:sstart_std=9.192388155425117:sstart_sum=59.0],c5116ee9-0bde-4334-8fd5-23f92eecd151_6@MCPsignal.756.902:0.0237832[&&NHX:Sample=rhiztom3:Type=capture:besthit=97.2:bitscore=214.0:capture_class=c__Gammaproteobacteria:capture_domain=d__Bacteria:capture_family=f__Burkholderiaceae:capture_genus=g__Hydrogenophaga:capture_order=o__Burkholderiales:capture_phylum=p__Proteobacteria:capture_species=s__Hydrogenophaga pseudoflava:evalue=8.22e-72:gapopen=0.0:heptad=MCP-36H:length=143.0:mismatch=4.0:qcovhsp=97.9:qend=146.0:qstart=4.0:ref_name=RS_GCF_001592285.1_protein.faa_NZ_BCWQ01000019.1_77@PF00015_full_PFAM.8.191:scovhsp=78.1:send=160.0:sstart=18.0])0:5e-09[&&NHX:Sample_counter=rhizpot1--1||rhiztom1--1||rhiztom3--1:Type_counter=capture--3:besthit_avg=94.63333333333333:besthit_max=97.8:besthit_min=88.9:besthit_std=4.974267115197303:besthit_sum=283.9:bitscore_avg=203.66666666666666:bitscore_max=214.0:bitscore_min=191.0:bitscore_std=11.676186592091328:bitscore_sum=611.0:capture_class_counter=c__Gammaproteobacteria--3:capture_domain_counter=d__Bacteria--3:capture_family_counter=f__Burkholderiaceae--3:capture_genus_counter=g__Hydrogenophaga--3:capture_order_counter=o__Burkholderiales--3:capture_phylum_counter=p__Proteobacteria--3:capture_species_counter=s__Hydrogenophaga pseudoflava--3:evalue_avg=1.6600044360733333e-63:evalue_max=4.98e-63:evalue_min=8.22e-72:evalue_std=2.875200498819818e-63:evalue_sum=4.98001330822e-63:gapopen_avg=0.0:gapopen_max=0.0:gapopen_min=0.0:gapopen_std=0.0:gapopen_sum=0.0:gtdb_class_counter=:gtdb_domain_counter=:gtdb_family_counter=:gtdb_genus_counter=:gtdb_order_counter=:gtdb_phylum_counter=:gtdb_species_counter=:heptad_counter=MCP-36H--3:lbd_counter=:length_avg=132.66666666666666:length_max=143.0:length_min=117.0:length_std=13.79613472438325:length_sum=398.0:mismatch_avg=6.666666666666667:mismatch_max=13.0:mismatch_min=3.0:mismatch_std=5.507570547286102:mismatch_sum=20.0:name=N1089358:qcovhsp_avg=98.73333333333335:qcovhsp_max=100.0:qcovhsp_min=97.9:qcovhsp_std=1.1150485789118472:qcovhsp_sum=296.20000000000005:qend_avg=134.33333333333334:qend_max=146.0:qend_min=119.0:qend_std=13.868429375143146:qend_sum=403.0:qstart_avg=2.6666666666666665:qstart_max=4.0:qstart_min=1.0:qstart_std=1.5275252316519465:qstart_sum=8.0:ref_name_counter=RS_GCF_001592285.1_protein.faa_NZ_BCWQ01000019.1_77@PF00015_full_PFAM.8.191--2||RS_GCF_009859475.1_protein.faa_NZ_CP044549.1_5821@PF00015_full_PFAM.320.512--1:scovhsp_avg=71.46666666666667:scovhsp_max=78.1:scovhsp_min=60.9:scovhsp_std=9.250045044935367:scovhsp_sum=214.4:send_avg=157.33333333333334:send_max=160.0:send_min=152.0:send_std=4.618802153517007:send_sum=472.0:sstart_avg=25.666666666666668:sstart_max=36.0:sstart_min=18.0:sstart_std=9.291573243177568:sstart_sum=77.0],c512ec89-4afe-4c1c-a3e4-b89db67c08c2_5@MCPsignal.22.163:5e-09[&&NHX:Sample=rhiztom1:Type=capture:besthit=98.6:bitscore=213.0:capture_class=c__Gammaproteobacteria:capture_domain=d__Bacteria:capture_family=f__Burkholderiaceae:capture_genus=g__Hydrogenophaga:capture_order=o__Burkholderiales:capture_phylum=p__Proteobacteria:capture_species=s__Hydrogenophaga pseudoflava:evalue=3.88e-71:gapopen=0.0:heptad=MCP-36H:length=141.0:mismatch=2.0:qcovhsp=100.0:qend=141.0:qstart=1.0:ref_name=RS_GCF_001592285.1_protein.faa_NZ_BCWQ01000019.1_77@PF00015_full_PFAM.8.191:scovhsp=77.0:send=160.0:sstart=20.0])0.976:5e-09[&&NHX:Sample_counter=rhizpot1--1||rhiztom1--2||rhiztom3--1:Type_counter=capture--4:besthit_avg=95.625:besthit_max=98.6:besthit_min=88.9:besthit_std=4.519863567262471:besthit_sum=382.5:bitscore_avg=206.0:bitscore_max=214.0:bitscore_min=191.0:bitscore_std=10.614455552060438:bitscore_sum=824.0:capture_class_counter=c__Gammaproteobacteria--4:capture_domain_counter=d__Bacteria--4:capture_family_counter=f__Burkholderiaceae--4:capture_genus_counter=g__Hydrogenophaga--4:capture_order_counter=o__Burkholderiales--4:capture_phylum_counter=p__Proteobacteria--4:capture_species_counter=s__Hydrogenophaga pseudoflava--4:evalue_avg=1.245003336755e-63:evalue_max=4.98e-63:evalue_min=8.22e-72:evalue_std=2.4899977755045323e-63:evalue_sum=4.98001334702e-63:gapopen_avg=0.0:gapopen_max=0.0:gapopen_min=0.0:gapopen_std=0.0:gapopen_sum=0.0:gtdb_class_counter=:gtdb_domain_counter=:gtdb_family_counter=:gtdb_genus_counter=:gtdb_order_counter=:gtdb_phylum_counter=:gtdb_species_counter=:heptad_counter=MCP-36H--4:lbd_counter=:length_avg=134.75:length_max=143.0:length_min=117.0:length_std=12.010412149464313:length_sum=539.0:mismatch_avg=5.5:mismatch_max=13.0:mismatch_min=2.0:mismatch_std=5.066228051190222:mismatch_sum=22.0:name=N1089360:qcovhsp_avg=99.05000000000001:qcovhsp_max=100.0:qcovhsp_min=97.9:qcovhsp_std=1.1090536506409403:qcovhsp_sum=396.20000000000005:qend_avg=136.0:qend_max=146.0:qend_min=119.0:qend_std=11.803954139750516:qend_sum=544.0:qstart_avg=2.25:qstart_max=4.0:qstart_min=1.0:qstart_std=1.5:qstart_sum=9.0:ref_name_counter=RS_GCF_001592285.1_protein.faa_NZ_BCWQ01000019.1_77@PF00015_full_PFAM.8.191--3||RS_GCF_009859475.1_protein.faa_NZ_CP044549.1_5821@PF00015_full_PFAM.320.512--1:scovhsp_avg=72.85:scovhsp_max=78.1:scovhsp_min=60.9:scovhsp_std=8.043423814935197:scovhsp_sum=291.4:send_avg=158.0:send_max=160.0:send_min=152.0:send_std=4.0:send_sum=632.0:sstart_avg=24.25:sstart_max=36.0:sstart_min=18.0:sstart_std=8.098353742170895:sstart_sum=97.0],92838956-bdd2-4aca-8aff-c6965238153f_4@MCPsignal.157.252:0.00816984[&&NHX:Sample=rhiztom3:Type=capture:besthit=87.4:bitscore=151.0:capture_class=c__Gammaproteobacteria:capture_domain=d__Bacteria:capture_family=f__Burkholderiaceae:capture_genus=g__Hydrogenophaga:capture_order=o__Burkholderiales:capture_phylum=p__Proteobacteria:capture_species=s__Hydrogenophaga pseudoflava:evalue=9.06e-48:gapopen=0.0:heptad=MCP-36H:length=95.0:mismatch=12.0:qcovhsp=100.0:qend=95.0:qstart=1.0:ref_name=RS_GCF_002127265.1_protein.faa_NZ_NFUU01000003.1_337@PF00015_full_PFAM.319.502:scovhsp=51.9:send=161.0:sstart=67.0])0:5e-09[&&NHX:Sample_counter=rhizpot1--1||rhiztom1--2||rhiztom3--2:Type_counter=capture--5:besthit_avg=93.97999999999999:besthit_max=98.6:besthit_min=87.4:besthit_std=5.371405775027609:besthit_sum=469.9:bitscore_avg=195.0:bitscore_max=214.0:bitscore_min=151.0:bitscore_std=26.258332011001766:bitscore_sum=975.0:capture_class_counter=c__Gammaproteobacteria--5:capture_domain_counter=d__Bacteria--5:capture_family_counter=f__Burkholderiaceae--5:capture_genus_counter=g__Hydrogenophaga--5:capture_order_counter=o__Burkholderiales--5:capture_phylum_counter=p__Proteobacteria--5:capture_species_counter=s__Hydrogenophaga pseudoflava--5:evalue_avg=1.812000000000001e-48:evalue_max=9.06e-48:evalue_min=8.22e-72:evalue_std=4.0517551752296185e-48:evalue_sum=9.060000000000004e-48:gapopen_avg=0.0:gapopen_max=0.0:gapopen_min=0.0:gapopen_std=0.0:gapopen_sum=0.0:gtdb_class_counter=:gtdb_domain_counter=:gtdb_family_counter=:gtdb_genus_counter=:gtdb_order_counter=:gtdb_phylum_counter=:gtdb_species_counter=:heptad_counter=MCP-36H--5:lbd_counter=:length_avg=126.8:length_max=143.0:length_min=95.0:length_std=20.59611613872868:length_sum=634.0:mismatch_avg=6.8:mismatch_max=13.0:mismatch_min=2.0:mismatch_std=5.263078946776307:mismatch_sum=34.0:name=N1089362:qcovhsp_avg=99.24:qcovhsp_max=100.0:qcovhsp_min=97.9:qcovhsp_std=1.0502380682492887:qcovhsp_sum=496.2:qend_avg=127.8:qend_max=146.0:qend_min=95.0:qend_std=20.992855927672156:qend_sum=639.0:qstart_avg=2.0:qstart_max=4.0:qstart_min=1.0:qstart_std=1.4142135623730951:qstart_sum=10.0:ref_name_counter=RS_GCF_001592285.1_protein.faa_NZ_BCWQ01000019.1_77@PF00015_full_PFAM.8.191--3||RS_GCF_002127265.1_protein.faa_NZ_NFUU01000003.1_337@PF00015_full_PFAM.319.502--1||RS_GCF_009859475.1_protein.faa_NZ_CP044549.1_5821@PF00015_full_PFAM.320.512--1:scovhsp_avg=68.66:scovhsp_max=78.1:scovhsp_min=51.9:scovhsp_std=11.674887579758531:scovhsp_sum=343.3:send_avg=158.6:send_max=161.0:send_min=152.0:send_std=3.714835124201342:send_sum=793.0:sstart_avg=32.8:sstart_max=67.0:sstart_min=18.0:sstart_std=20.364184245876388:sstart_sum=164.0],(10b6aa06-eaeb-4438-a765-0e9e8bc7afac_1@MCPsignal.31.187:5e-09[&&NHX:Sample=rhiztom1:Type=capture:besthit=98.7:bitscore=238.0:capture_class=c__Gammaproteobacteria:capture_domain=d__Bacteria:capture_family=f__Burkholderiaceae:capture_genus=g__Hydrogenophaga:capture_order=o__Burkholderiales:capture_phylum=p__Proteobacteria:capture_species=s__Hydrogenophaga pseudoflava:evalue=4.48e-81:gapopen=0.0:heptad=MCP-36H:length=156.0:mismatch=2.0:qcovhsp=100.0:qend=156.0:qstart=1.0:ref_name=RS_GCF_001592285.1_protein.faa_NZ_BCWQ01000019.1_77@PF00015_full_PFAM.8.191:scovhsp=85.2:send=160.0:sstart=5.0],fdc2c719-96e0-44fd-b5e4-48c56f85a7c7_3@MCPsignal.156.312:0.00491796[&&NHX:Sample=rhiztom1:Type=capture:besthit=87.2:bitscore=243.0:capture_class=c__Gammaproteobacteria:capture_domain=d__Bacteria:capture_family=f__Burkholderiaceae:capture_genus=g__Hydrogenophaga:capture_order=o__Burkholderiales:capture_phylum=p__Proteobacteria:capture_species=s__Hydrogenophaga pseudoflava:evalue=9.47e-83:gapopen=0.0:heptad=MCP-36H:length=156.0:mismatch=20.0:qcovhsp=100.0:qend=156.0:qstart=1.0:ref_name=RS_GCF_002001205.1_protein.faa_NZ_MUNZ01000043.1_7@PF00015_full_PFAM.326.509:scovhsp=85.2:send=159.0:sstart=4.0])0:5e-09[&&NHX:Sample_counter=rhiztom1--2:Type_counter=capture--2:besthit_avg=92.95:besthit_max=98.7:besthit_min=87.2:besthit_std=8.131727983645296:besthit_sum=185.9:bitscore_avg=240.5:bitscore_max=243.0:bitscore_min=238.0:bitscore_std=3.5355339059327378:bitscore_sum=481.0:capture_class_counter=c__Gammaproteobacteria--2:capture_domain_counter=d__Bacteria--2:capture_family_counter=f__Burkholderiaceae--2:capture_genus_counter=g__Hydrogenophaga--2:capture_order_counter=o__Burkholderiales--2:capture_phylum_counter=p__Proteobacteria--2:capture_species_counter=s__Hydrogenophaga pseudoflava--2:evalue_avg=2.28735e-81:evalue_max=4.48e-81:evalue_min=9.47e-83:evalue_std=3.1008753675373674e-81:evalue_sum=4.5747e-81:gapopen_avg=0.0:gapopen_max=0.0:gapopen_min=0.0:gapopen_std=0.0:gapopen_sum=0.0:gtdb_class_counter=:gtdb_domain_counter=:gtdb_family_counter=:gtdb_genus_counter=:gtdb_order_counter=:gtdb_phylum_counter=:gtdb_species_counter=:heptad_counter=MCP-36H--2:lbd_counter=:length_avg=156.0:length_max=156.0:length_min=156.0:length_std=0.0:length_sum=312.0:mismatch_avg=11.0:mismatch_max=20.0:mismatch_min=2.0:mismatch_std=12.727922061357855:mismatch_sum=22.0:name=N1089365:qcovhsp_avg=100.0:qcovhsp_max=100.0:qcovhsp_min=100.0:qcovhsp_std=0.0:qcovhsp_sum=200.0:qend_avg=156.0:qend_max=156.0:qend_min=156.0:qend_std=0.0:qend_sum=312.0:qstart_avg=1.0:qstart_max=1.0:qstart_min=1.0:qstart_std=0.0:qstart_sum=2.0:ref_name_counter=RS_GCF_001592285.1_protein.faa_NZ_BCWQ01000019.1_77@PF00015_full_PFAM.8.191--1||RS_GCF_002001205.1_protein.faa_NZ_MUNZ01000043.1_7@PF00015_full_PFAM.326.509--1:scovhsp_avg=85.2:scovhsp_max=85.2:scovhsp_min=85.2:scovhsp_std=0.0:scovhsp_sum=170.4:send_avg=159.5:send_max=160.0:send_min=159.0:send_std=0.7071067811865476:send_sum=319.0:sstart_avg=4.5:sstart_max=5.0:sstart_min=4.0:sstart_std=0.7071067811865476:sstart_sum=9.0])0.816:5e-09[&&NHX:Sample_counter=rhizpot1--1||rhiztom1--4||rhiztom3--2:Type_counter=capture--7:besthit_avg=93.6857142857143:besthit_max=98.7:besthit_min=87.2:besthit_std=5.523413368388718:besthit_sum=655.8000000000001:bitscore_avg=208.0:bitscore_max=243.0:bitscore_min=151.0:bitscore_std=30.89768060335058:bitscore_sum=1456.0:capture_class_counter=c__Gammaproteobacteria--7:capture_domain_counter=d__Bacteria--7:capture_family_counter=f__Burkholderiaceae--7:capture_genus_counter=g__Hydrogenophaga--7:capture_order_counter=o__Burkholderiales--7:capture_phylum_counter=p__Proteobacteria--7:capture_species_counter=s__Hydrogenophaga pseudoflava--7:evalue_avg=1.2942857142857149e-48:evalue_max=9.06e-48:evalue_min=9.47e-83:evalue_std=3.4243581254635975e-48:evalue_sum=9.060000000000004e-48:gapopen_avg=0.0:gapopen_max=0.0:gapopen_min=0.0:gapopen_std=0.0:gapopen_sum=0.0:gtdb_class_counter=:gtdb_domain_counter=:gtdb_family_counter=:gtdb_genus_counter=:gtdb_order_counter=:gtdb_phylum_counter=:gtdb_species_counter=:heptad_counter=MCP-36H--7:lbd_counter=:length_avg=135.14285714285714:length_max=156.0:length_min=95.0:length_std=22.04108717394684:length_sum=946.0:mismatch_avg=8.0:mismatch_max=20.0:mismatch_min=2.0:mismatch_std=7.047458170621991:mismatch_sum=56.0:name=N1089366:qcovhsp_avg=99.45714285714287:qcovhsp_max=100.0:qcovhsp_min=97.9:qcovhsp_std=0.934268239242425:qcovhsp_sum=696.2:qend_avg=135.85714285714286:qend_max=156.0:qend_min=95.0:qend_std=21.980510848086702:qend_sum=951.0:qstart_avg=1.7142857142857142:qstart_max=4.0:qstart_min=1.0:qstart_std=1.2535663410560174:qstart_sum=12.0:ref_name_counter=RS_GCF_001592285.1_protein.faa_NZ_BCWQ01000019.1_77@PF00015_full_PFAM.8.191--4||RS_GCF_002001205.1_protein.faa_NZ_MUNZ01000043.1_7@PF00015_full_PFAM.326.509--1||RS_GCF_002127265.1_protein.faa_NZ_NFUU01000003.1_337@PF00015_full_PFAM.319.502--1||RS_GCF_009859475.1_protein.faa_NZ_CP044549.1_5821@PF00015_full_PFAM.320.512--1:scovhsp_avg=73.38571428571429:scovhsp_max=85.2:scovhsp_min=51.9:scovhsp_std=12.490186624096614:scovhsp_sum=513.7:send_avg=158.85714285714286:send_max=161.0:send_min=152.0:send_std=3.078342163598854:send_sum=1112.0:sstart_avg=24.714285714285715:sstart_max=67.0:sstart_min=4.0:sstart_std=21.61569094981919:sstart_sum=173.0],RS_GCF_001592285.1_protein.faa_NZ_BCWQ01000019.1_77@PF00015_full_PFAM.8.191:5e-09[&&NHX:Type=GTDB:gtdb_class=c__Gammaproteobacteria:gtdb_domain=d__Bacteria:gtdb_family=f__Burkholderiaceae:gtdb_genus=g__Hydrogenophaga:gtdb_order=o__Burkholderiales:gtdb_phylum=p__Proteobacteria:gtdb_species=s__Hydrogenophaga pseudoflava:heptad=MCP-36H:species=d__Bacteria_p__Proteobacteria_c__Gammaproteobacteria_o__Burkholderiales_f__Burkholderiaceae_g__Hydrogenophaga_s__Hydrogenophaga pseudoflava])0.622:1.8e-08[&&NHX:Sample_counter=rhizpot1--1||rhiztom1--4||rhiztom3--2:Type_counter=GTDB--1||capture--7:besthit_avg=93.6857142857143:besthit_max=98.7:besthit_min=87.2:besthit_std=5.523413368388718:besthit_sum=655.8000000000001:bitscore_avg=208.0:bitscore_max=243.0:bitscore_min=151.0:bitscore_std=30.89768060335058:bitscore_sum=1456.0:capture_class_counter=c__Gammaproteobacteria--7:capture_domain_counter=d__Bacteria--7:capture_family_counter=f__Burkholderiaceae--7:capture_genus_counter=g__Hydrogenophaga--7:capture_order_counter=o__Burkholderiales--7:capture_phylum_counter=p__Proteobacteria--7:capture_species_counter=s__Hydrogenophaga pseudoflava--7:evalue_avg=1.2942857142857149e-48:evalue_max=9.06e-48:evalue_min=9.47e-83:evalue_std=3.4243581254635975e-48:evalue_sum=9.060000000000004e-48:gapopen_avg=0.0:gapopen_max=0.0:gapopen_min=0.0:gapopen_std=0.0:gapopen_sum=0.0:gtdb_class_counter=c__Gammaproteobacteria--1:gtdb_domain_counter=d__Bacteria--1:gtdb_family_counter=f__Burkholderiaceae--1:gtdb_genus_counter=g__Hydrogenophaga--1:gtdb_order_counter=o__Burkholderiales--1:gtdb_phylum_counter=p__Proteobacteria--1:gtdb_species_counter=s__Hydrogenophaga pseudoflava--1:heptad_counter=MCP-36H--8:lbd_counter=:lca_tree=s__Hydrogenophaga pseudoflava:length_avg=135.14285714285714:length_max=156.0:length_min=95.0:length_std=22.04108717394684:length_sum=946.0:mismatch_avg=8.0:mismatch_max=20.0:mismatch_min=2.0:mismatch_std=7.047458170621991:mismatch_sum=56.0:name=N1089368:qcovhsp_avg=99.45714285714287:qcovhsp_max=100.0:qcovhsp_min=97.9:qcovhsp_std=0.934268239242425:qcovhsp_sum=696.2:qend_avg=135.85714285714286:qend_max=156.0:qend_min=95.0:qend_std=21.980510848086702:qend_sum=951.0:qstart_avg=1.7142857142857142:qstart_max=4.0:qstart_min=1.0:qstart_std=1.2535663410560174:qstart_sum=12.0:ref_name_counter=RS_GCF_001592285.1_protein.faa_NZ_BCWQ01000019.1_77@PF00015_full_PFAM.8.191--4||RS_GCF_002001205.1_protein.faa_NZ_MUNZ01000043.1_7@PF00015_full_PFAM.326.509--1||RS_GCF_002127265.1_protein.faa_NZ_NFUU01000003.1_337@PF00015_full_PFAM.319.502--1||RS_GCF_009859475.1_protein.faa_NZ_CP044549.1_5821@PF00015_full_PFAM.320.512--1:scovhsp_avg=73.38571428571429:scovhsp_max=85.2:scovhsp_min=51.9:scovhsp_std=12.490186624096614:scovhsp_sum=513.7:send_avg=158.85714285714286:send_max=161.0:send_min=152.0:send_std=3.078342163598854:send_sum=1112.0:sstart_avg=24.714285714285715:sstart_max=67.0:sstart_min=4.0:sstart_std=21.61569094981919:sstart_sum=173.0])0.023:0.00455381[&&NHX:Sample_counter=rhizpot1--1||rhiztom1--4||rhiztom3--3:Type_counter=GTDB--1||capture--8:besthit_avg=93.6857142857143:besthit_max=98.7:besthit_min=87.2:besthit_std=5.523413368388718:besthit_sum=655.8000000000001:bitscore_avg=208.0:bitscore_max=243.0:bitscore_min=151.0:bitscore_std=30.89768060335058:bitscore_sum=1456.0:capture_class_counter=c__Gammaproteobacteria--8:capture_domain_counter=d__Bacteria--8:capture_family_counter=f__Burkholderiaceae--8:capture_genus_counter=g__Hydrogenophaga--8:capture_order_counter=o__Burkholderiales--8:capture_phylum_counter=p__Proteobacteria--8:capture_species_counter=s__Hydrogenophaga pseudoflava--8:evalue_avg=1.2942857142857149e-48:evalue_max=9.06e-48:evalue_min=9.47e-83:evalue_std=3.4243581254635975e-48:evalue_sum=9.060000000000004e-48:gapopen_avg=0.0:gapopen_max=0.0:gapopen_min=0.0:gapopen_std=0.0:gapopen_sum=0.0:gtdb_class_counter=c__Gammaproteobacteria--1:gtdb_domain_counter=d__Bacteria--1:gtdb_family_counter=f__Burkholderiaceae--1:gtdb_genus_counter=g__Hydrogenophaga--1:gtdb_order_counter=o__Burkholderiales--1:gtdb_phylum_counter=p__Proteobacteria--1:gtdb_species_counter=s__Hydrogenophaga pseudoflava--1:heptad_counter=MCP-36H--9:lbd_counter=:lca_tree=s__Hydrogenophaga pseudoflava:length_avg=135.14285714285714:length_max=156.0:length_min=95.0:length_std=22.04108717394684:length_sum=946.0:mismatch_avg=8.0:mismatch_max=20.0:mismatch_min=2.0:mismatch_std=7.047458170621991:mismatch_sum=56.0:name=N1089369:qcovhsp_avg=99.45714285714287:qcovhsp_max=100.0:qcovhsp_min=97.9:qcovhsp_std=0.934268239242425:qcovhsp_sum=696.2:qend_avg=135.85714285714286:qend_max=156.0:qend_min=95.0:qend_std=21.980510848086702:qend_sum=951.0:qstart_avg=1.7142857142857142:qstart_max=4.0:qstart_min=1.0:qstart_std=1.2535663410560174:qstart_sum=12.0:ref_name_counter=RS_GCF_001592285.1_protein.faa_NZ_BCWQ01000019.1_77@PF00015_full_PFAM.8.191--4||RS_GCF_002001205.1_protein.faa_NZ_MUNZ01000043.1_7@PF00015_full_PFAM.326.509--1||RS_GCF_002127265.1_protein.faa_NZ_NFUU01000003.1_337@PF00015_full_PFAM.319.502--1||RS_GCF_009859475.1_protein.faa_NZ_CP044549.1_5821@PF00015_full_PFAM.320.512--1:scovhsp_avg=73.38571428571429:scovhsp_max=85.2:scovhsp_min=51.9:scovhsp_std=12.490186624096614:scovhsp_sum=513.7:send_avg=158.85714285714286:send_max=161.0:send_min=152.0:send_std=3.078342163598854:send_sum=1112.0:sstart_avg=24.714285714285715:sstart_max=67.0:sstart_min=4.0:sstart_std=21.61569094981919:sstart_sum=173.0],((0e385730-f5d8-48dc-991c-ec6b94a0e8ac_4@MCPsignal.23.160:5e-09[&&NHX:Sample=rhiztom3:Type=capture:besthit=97.8:bitscore=204.0:capture_class=c__Gammaproteobacteria:capture_domain=d__Bacteria:capture_family=f__Burkholderiaceae:capture_genus=g__Variovorax:capture_order=o__Burkholderiales:capture_phylum=p__Proteobacteria:capture_species=s__Variovorax sp001984055:evalue=1.05e-67:gapopen=0.0:heptad=MCP-36H:length=137.0:mismatch=3.0:qcovhsp=100.0:qend=137.0:qstart=1.0:ref_name=RS_GCF_001592285.1_protein.faa_NZ_BCWQ01000019.1_77@PF00015_full_PFAM.8.191:scovhsp=74.9:send=160.0:sstart=24.0],(67c1177a-c8a6-50e9-ac4a-78dfe718017f_6@MCPsignal.44.198:0.0100849[&&NHX:Sample=rhiztom3:Type=capture:besthit=96.8:bitscore=225.0:capture_class=c__Gammaproteobacteria:capture_domain=d__Bacteria:capture_family=f__Burkholderiaceae:capture_genus=g__Variovorax:capture_order=o__Burkholderiales:capture_phylum=p__Proteobacteria:capture_species=s__Variovorax sp001426505:evalue=6.2e-76:gapopen=1.0:heptad=MCP-36H:length=154.0:mismatch=4.0:qcovhsp=99.4:qend=154.0:qstart=2.0:ref_name=RS_GCF_001592285.1_protein.faa_NZ_BCWQ01000019.1_77@PF00015_full_PFAM.8.191:scovhsp=84.2:send=160.0:sstart=7.0],(6260b369-55f5-4377-b492-b4c47ad5da40_6@MCPsignal.198.242:0.0167909[&&NHX:Sample=rhiztom1:Type=capture:capture_class=c__Gammaproteobacteria:capture_domain=d__Bacteria:capture_family=f__Burkholderiaceae:capture_genus=g__Mitsuaria:capture_order=o__Burkholderiales:capture_phylum=p__Proteobacteria:capture_species=s__Mitsuaria noduli:heptad=MCP-36H],8ab00595-e3ca-48f5-8476-a384785501ba_5@MCPsignal.751.888:5e-09[&&NHX:Sample=rhiztom2:Type=capture:besthit=95.6:bitscore=193.0:capture_class=c__Gammaproteobacteria:capture_domain=d__Bacteria:capture_family=f__Burkholderiaceae:capture_genus=g__Variovorax:capture_order=o__Burkholderiales:capture_phylum=p__Proteobacteria:capture_species=s__Variovorax sp001984055:evalue=1.9e-63:gapopen=0.0:heptad=MCP-36H:length=137.0:mismatch=6.0:qcovhsp=100.0:qend=137.0:qstart=1.0:ref_name=RS_GCF_001592285.1_protein.faa_NZ_BCWQ01000019.1_77@PF00015_full_PFAM.8.191:scovhsp=74.9:send=160.0:sstart=24.0])0.674:0.0244583[&&NHX:Sample_counter=rhiztom1--1||rhiztom2--1:Type_counter=capture--2:besthit_avg=95.6:besthit_max=95.6:besthit_min=95.6:besthit_std=0:besthit_sum=95.6:bitscore_avg=193.0:bitscore_max=193.0:bitscore_min=193.0:bitscore_std=0:bitscore_sum=193.0:capture_class_counter=c__Gammaproteobacteria--2:capture_domain_counter=d__Bacteria--2:capture_family_counter=f__Burkholderiaceae--2:capture_genus_counter=g__Mitsuaria--1||g__Variovorax--1:capture_order_counter=o__Burkholderiales--2:capture_phylum_counter=p__Proteobacteria--2:capture_species_counter=s__Mitsuaria noduli--1||s__Variovorax sp001984055--1:evalue_avg=1.9e-63:evalue_max=1.9e-63:evalue_min=1.9e-63:evalue_std=0:evalue_sum=1.9e-63:gapopen_avg=0.0:gapopen_max=0.0:gapopen_min=0.0:gapopen_std=0:gapopen_sum=0.0:gtdb_class_counter=:gtdb_domain_counter=:gtdb_family_counter=:gtdb_genus_counter=:gtdb_order_counter=:gtdb_phylum_counter=:gtdb_species_counter=:heptad_counter=MCP-36H--2:lbd_counter=:length_avg=137.0:length_max=137.0:length_min=137.0:length_std=0:length_sum=137.0:mismatch_avg=6.0:mismatch_max=6.0:mismatch_min=6.0:mismatch_std=0:mismatch_sum=6.0:name=N1089374:qcovhsp_avg=100.0:qcovhsp_max=100.0:qcovhsp_min=100.0:qcovhsp_std=0:qcovhsp_sum=100.0:qend_avg=137.0:qend_max=137.0:qend_min=137.0:qend_std=0:qend_sum=137.0:qstart_avg=1.0:qstart_max=1.0:qstart_min=1.0:qstart_std=0:qstart_sum=1.0:ref_name_counter=RS_GCF_001592285.1_protein.faa_NZ_BCWQ01000019.1_77@PF00015_full_PFAM.8.191--1:scovhsp_avg=74.9:scovhsp_max=74.9:scovhsp_min=74.9:scovhsp_std=0:scovhsp_sum=74.9:send_avg=160.0:send_max=160.0:send_min=160.0:send_std=0:send_sum=160.0:sstart_avg=24.0:sstart_max=24.0:sstart_min=24.0:sstart_std=0:sstart_sum=24.0])0:5e-09[&&NHX:Sample_counter=rhiztom1--1||rhiztom2--1||rhiztom3--1:Type_counter=capture--3:besthit_avg=96.19999999999999:besthit_max=96.8:besthit_min=95.6:besthit_std=0.848528137423859:besthit_sum=192.39999999999998:bitscore_avg=209.0:bitscore_max=225.0:bitscore_min=193.0:bitscore_std=22.627416997969522:bitscore_sum=418.0:capture_class_counter=c__Gammaproteobacteria--3:capture_domain_counter=d__Bacteria--3:capture_family_counter=f__Burkholderiaceae--3:capture_genus_counter=g__Mitsuaria--1||g__Variovorax--2:capture_order_counter=o__Burkholderiales--3:capture_phylum_counter=p__Proteobacteria--3:capture_species_counter=s__Mitsuaria noduli--1||s__Variovorax sp001426505--1||s__Variovorax sp001984055--1:evalue_avg=9.5000000000031e-64:evalue_max=1.9e-63:evalue_min=6.2e-76:evalue_std=1.343502884254002e-63:evalue_sum=1.90000000000062e-63:gapopen_avg=0.5:gapopen_max=1.0:gapopen_min=0.0:gapopen_std=0.7071067811865476:gapopen_sum=1.0:gtdb_class_counter=:gtdb_domain_counter=:gtdb_family_counter=:gtdb_genus_counter=:gtdb_order_counter=:gtdb_phylum_counter=:gtdb_species_counter=:heptad_counter=MCP-36H--3:lbd_counter=:length_avg=145.5:length_max=154.0:length_min=137.0:length_std=12.020815280171307:length_sum=291.0:mismatch_avg=5.0:mismatch_max=6.0:mismatch_min=4.0:mismatch_std=1.4142135623730951:mismatch_sum=10.0:name=N1089375:qcovhsp_avg=99.7:qcovhsp_max=100.0:qcovhsp_min=99.4:qcovhsp_std=0.42426406871192446:qcovhsp_sum=199.4:qend_avg=145.5:qend_max=154.0:qend_min=137.0:qend_std=12.020815280171307:qend_sum=291.0:qstart_avg=1.5:qstart_max=2.0:qstart_min=1.0:qstart_std=0.7071067811865476:qstart_sum=3.0:ref_name_counter=RS_GCF_001592285.1_protein.faa_NZ_BCWQ01000019.1_77@PF00015_full_PFAM.8.191--2:scovhsp_avg=79.55000000000001:scovhsp_max=84.2:scovhsp_min=74.9:scovhsp_std=6.5760930650348906:scovhsp_sum=159.10000000000002:send_avg=160.0:send_max=160.0:send_min=160.0:send_std=0.0:send_sum=320.0:sstart_avg=15.5:sstart_max=24.0:sstart_min=7.0:sstart_std=12.020815280171307:sstart_sum=31.0])0.894:5e-09[&&NHX:Sample_counter=rhiztom1--1||rhiztom2--1||rhiztom3--2:Type_counter=capture--4:besthit_avg=96.73333333333333:besthit_max=97.8:besthit_min=95.6:besthit_std=1.1015141094572218:besthit_sum=290.2:bitscore_avg=207.33333333333334:bitscore_max=225.0:bitscore_min=193.0:bitscore_std=16.258331197676267:bitscore_sum=622.0:capture_class_counter=c__Gammaproteobacteria--4:capture_domain_counter=d__Bacteria--4:capture_family_counter=f__Burkholderiaceae--4:capture_genus_counter=g__Mitsuaria--1||g__Variovorax--3:capture_order_counter=o__Burkholderiales--4:capture_phylum_counter=p__Proteobacteria--4:capture_species_counter=s__Mitsuaria noduli--1||s__Variovorax sp001426505--1||s__Variovorax sp001984055--2:evalue_avg=6.333683333335399e-64:evalue_max=1.9e-63:evalue_min=6.2e-76:evalue_std=1.0969352018273189e-63:evalue_sum=1.90010500000062e-63:gapopen_avg=0.3333333333333333:gapopen_max=1.0:gapopen_min=0.0:gapopen_std=0.5773502691896258:gapopen_sum=1.0:gtdb_class_counter=:gtdb_domain_counter=:gtdb_family_counter=:gtdb_genus_counter=:gtdb_order_counter=:gtdb_phylum_counter=:gtdb_species_counter=:heptad_counter=MCP-36H--4:lbd_counter=:length_avg=142.66666666666666:length_max=154.0:length_min=137.0:length_std=9.814954576223638:length_sum=428.0:mismatch_avg=4.333333333333333:mismatch_max=6.0:mismatch_min=3.0:mismatch_std=1.5275252316519465:mismatch_sum=13.0:name=N1089376:qcovhsp_avg=99.8:qcovhsp_max=100.0:qcovhsp_min=99.4:qcovhsp_std=0.3464101615137722:qcovhsp_sum=299.4:qend_avg=142.66666666666666:qend_max=154.0:qend_min=137.0:qend_std=9.814954576223638:qend_sum=428.0:qstart_avg=1.3333333333333333:qstart_max=2.0:qstart_min=1.0:qstart_std=0.5773502691896257:qstart_sum=4.0:ref_name_counter=RS_GCF_001592285.1_protein.faa_NZ_BCWQ01000019.1_77@PF00015_full_PFAM.8.191--3:scovhsp_avg=78.0:scovhsp_max=84.2:scovhsp_min=74.9:scovhsp_std=5.369357503463518:scovhsp_sum=234.0:send_avg=160.0:send_max=160.0:send_min=160.0:send_std=0.0:send_sum=480.0:sstart_avg=18.333333333333332:sstart_max=24.0:sstart_min=7.0:sstart_std=9.814954576223638:sstart_sum=55.0],8645f513-cb74-491f-a313-d1c3cf167218_6@MCPsignal.27.183:0.00491123[&&NHX:Sample=rhiztom3:Type=capture:besthit=96.8:bitscore=233.0:capture_class=c__Gammaproteobacteria:capture_domain=d__Bacteria:capture_family=f__Burkholderiaceae:capture_genus=g__Hydrogenophaga:capture_order=o__Burkholderiales:capture_phylum=p__Proteobacteria:capture_species=s__Hydrogenophaga pseudoflava:evalue=8.61e-79:gapopen=0.0:heptad=MCP-36H:length=156.0:mismatch=5.0:qcovhsp=100.0:qend=156.0:qstart=1.0:ref_name=RS_GCF_001592285.1_protein.faa_NZ_BCWQ01000019.1_77@PF00015_full_PFAM.8.191:scovhsp=85.2:send=160.0:sstart=5.0])0:5e-09[&&NHX:Sample_counter=rhiztom1--1||rhiztom2--1||rhiztom3--3:Type_counter=capture--5:besthit_avg=96.75:besthit_max=97.8:besthit_min=95.6:besthit_std=0.9000000000000012:besthit_sum=387.0:bitscore_avg=213.75:bitscore_max=233.0:bitscore_min=193.0:bitscore_std=18.463928798245153:bitscore_sum=855.0:capture_class_counter=c__Gammaproteobacteria--5:capture_domain_counter=d__Bacteria--5:capture_family_counter=f__Burkholderiaceae--5:capture_genus_counter=g__Hydrogenophaga--1||g__Mitsuaria--1||g__Variovorax--3:capture_order_counter=o__Burkholderiales--5:capture_phylum_counter=p__Proteobacteria--5:capture_species_counter=s__Hydrogenophaga pseudoflava--1||s__Mitsuaria noduli--1||s__Variovorax sp001426505--1||s__Variovorax sp001984055--2:evalue_avg=4.7502625000015524e-64:evalue_max=1.9e-63:evalue_min=8.61e-79:evalue_std=9.499825012893939e-64:evalue_sum=1.900105000000621e-63:gapopen_avg=0.25:gapopen_max=1.0:gapopen_min=0.0:gapopen_std=0.5:gapopen_sum=1.0:gtdb_class_counter=:gtdb_domain_counter=:gtdb_family_counter=:gtdb_genus_counter=:gtdb_order_counter=:gtdb_phylum_counter=:gtdb_species_counter=:heptad_counter=MCP-36H--5:lbd_counter=:length_avg=146.0:length_max=156.0:length_min=137.0:length_std=10.424330514074594:length_sum=584.0:mismatch_avg=4.5:mismatch_max=6.0:mismatch_min=3.0:mismatch_std=1.2909944487358056:mismatch_sum=18.0:name=N1089378:qcovhsp_avg=99.85:qcovhsp_max=100.0:qcovhsp_min=99.4:qcovhsp_std=0.29999999999999716:qcovhsp_sum=399.4:qend_avg=146.0:qend_max=156.0:qend_min=137.0:qend_std=10.424330514074594:qend_sum=584.0:qstart_avg=1.25:qstart_max=2.0:qstart_min=1.0:qstart_std=0.5:qstart_sum=5.0:ref_name_counter=RS_GCF_001592285.1_protein.faa_NZ_BCWQ01000019.1_77@PF00015_full_PFAM.8.191--4:scovhsp_avg=79.80000000000001:scovhsp_max=85.2:scovhsp_min=74.9:scovhsp_std=5.672741841473131:scovhsp_sum=319.20000000000005:send_avg=160.0:send_max=160.0:send_min=160.0:send_std=0.0:send_sum=640.0:sstart_avg=15.0:sstart_max=24.0:sstart_min=5.0:sstart_std=10.424330514074594:sstart_sum=60.0])0:5e-09[&&NHX:Sample_counter=rhizpot1--1||rhiztom1--5||rhiztom2--1||rhiztom3--6:Type_counter=GTDB--1||capture--13:besthit_avg=94.8:besthit_max=98.7:besthit_min=87.2:besthit_std=4.575805939941069:besthit_sum=1042.8:bitscore_avg=210.0909090909091:bitscore_max=243.0:bitscore_min=151.0:bitscore_std=26.14365906086807:bitscore_sum=2311.0:capture_class_counter=c__Gammaproteobacteria--13:capture_domain_counter=d__Bacteria--13:capture_family_counter=f__Burkholderiaceae--13:capture_genus_counter=g__Hydrogenophaga--9||g__Mitsuaria--1||g__Variovorax--3:capture_order_counter=o__Burkholderiales--13:capture_phylum_counter=p__Proteobacteria--13:capture_species_counter=s__Hydrogenophaga pseudoflava--9||s__Mitsuaria noduli--1||s__Variovorax sp001426505--1||s__Variovorax sp001984055--2:evalue_avg=8.236363636363643e-49:evalue_max=9.06e-48:evalue_min=9.47e-83:evalue_std=2.7316927818745383e-48:evalue_sum=9.060000000000007e-48:gapopen_avg=0.09090909090909091:gapopen_max=1.0:gapopen_min=0.0:gapopen_std=0.3015113445777636:gapopen_sum=1.0:gtdb_class_counter=c__Gammaproteobacteria--1:gtdb_domain_counter=d__Bacteria--1:gtdb_family_counter=f__Burkholderiaceae--1:gtdb_genus_counter=g__Hydrogenophaga--1:gtdb_order_counter=o__Burkholderiales--1:gtdb_phylum_counter=p__Proteobacteria--1:gtdb_species_counter=s__Hydrogenophaga pseudoflava--1:heptad_counter=MCP-36H--14:lbd_counter=:lca_tree=s__Hydrogenophaga pseudoflava:length_avg=139.0909090909091:length_max=156.0:length_min=95.0:length_std=18.817303448977725:length_sum=1530.0:mismatch_avg=6.7272727272727275:mismatch_max=20.0:mismatch_min=2.0:mismatch_std=5.780846116113265:mismatch_sum=74.0:name=N1089379:qcovhsp_avg=99.6:qcovhsp_max=100.0:qcovhsp_min=97.9:qcovhsp_std=0.76811457478686:qcovhsp_sum=1095.6:qend_avg=139.54545454545453:qend_max=156.0:qend_min=95.0:qend_std=18.672780384097255:qend_sum=1535.0:qstart_avg=1.5454545454545454:qstart_max=4.0:qstart_min=1.0:qstart_std=1.0357254813546264:qstart_sum=17.0:ref_name_counter=RS_GCF_001592285.1_protein.faa_NZ_BCWQ01000019.1_77@PF00015_full_PFAM.8.191--8||RS_GCF_002001205.1_protein.faa_NZ_MUNZ01000043.1_7@PF00015_full_PFAM.326.509--1||RS_GCF_002127265.1_protein.faa_NZ_NFUU01000003.1_337@PF00015_full_PFAM.319.502--1||RS_GCF_009859475.1_protein.faa_NZ_CP044549.1_5821@PF00015_full_PFAM.320.512--1:scovhsp_avg=75.71818181818182:scovhsp_max=85.2:scovhsp_min=51.9:scovhsp_std=10.664409799123268:scovhsp_sum=832.9:send_avg=159.27272727272728:send_max=161.0:send_min=152.0:send_std=2.45319828350295:send_sum=1752.0:sstart_avg=21.181818181818183:sstart_max=67.0:sstart_min=4.0:sstart_std=18.3565692972199:sstart_sum=233.0],(145d5097-32af-46a9-b5dc-c7b79abca694_1@MCPsignal.22.127:0[&&NHX:Sample=rhiztom1:Type=capture:besthit=97.1:bitscore=143.0:capture_class=c__Gammaproteobacteria:capture_domain=d__Bacteria:capture_family=f__Burkholderiaceae:capture_genus=g__Hydrogenophaga:capture_order=o__Burkholderiales:capture_phylum=p__Proteobacteria:capture_species=s__Hydrogenophaga pseudoflava:evalue=2.09e-44:gapopen=0.0:heptad=MCP-36H:length=105.0:mismatch=3.0:qcovhsp=100.0:qend=105.0:qstart=1.0:ref_name=RS_GCF_001592285.1_protein.faa_NZ_BCWQ01000019.1_77@PF00015_full_PFAM.8.191:scovhsp=57.4:send=160.0:sstart=56.0],acfcbcf0-cde4-4509-9a63-82af3257aac0_2@MCPsignal.21.126:0[&&NHX:Sample=rhiztom1:Type=capture:besthit=97.1:bitscore=143.0:capture_class=c__Gammaproteobacteria:capture_domain=d__Bacteria:capture_family=f__Burkholderiaceae:capture_genus=g__Hydrogenophaga:capture_order=o__Burkholderiales:capture_phylum=p__Proteobacteria:capture_species=s__Hydrogenophaga pseudoflava:evalue=2.09e-44:gapopen=0.0:heptad=MCP-36H:length=105.0:mismatch=3.0:qcovhsp=100.0:qend=105.0:qstart=1.0:ref_name=RS_GCF_001592285.1_protein.faa_NZ_BCWQ01000019.1_77@PF00015_full_PFAM.8.191:scovhsp=57.4:send=160.0:sstart=56.0]):0.00796272[&&NHX:Sample_counter=rhiztom1--2:Type_counter=capture--2:besthit_avg=97.1:besthit_max=97.1:besthit_min=97.1:besthit_std=0.0:besthit_sum=194.2:bitscore_avg=143.0:bitscore_max=143.0:bitscore_min=143.0:bitscore_std=0.0:bitscore_sum=286.0:capture_class_counter=c__Gammaproteobacteria--2:capture_domain_counter=d__Bacteria--2:capture_family_counter=f__Burkholderiaceae--2:capture_genus_counter=g__Hydrogenophaga--2:capture_order_counter=o__Burkholderiales--2:capture_phylum_counter=p__Proteobacteria--2:capture_species_counter=s__Hydrogenophaga pseudoflava--2:evalue_avg=2.09e-44:evalue_max=2.09e-44:evalue_min=2.09e-44:evalue_std=0.0:evalue_sum=4.18e-44:gapopen_avg=0.0:gapopen_max=0.0:gapopen_min=0.0:gapopen_std=0.0:gapopen_sum=0.0:gtdb_class_counter=:gtdb_domain_counter=:gtdb_family_counter=:gtdb_genus_counter=:gtdb_order_counter=:gtdb_phylum_counter=:gtdb_species_counter=:heptad_counter=MCP-36H--2:lbd_counter=:length_avg=105.0:length_max=105.0:length_min=105.0:length_std=0.0:length_sum=210.0:mismatch_avg=3.0:mismatch_max=3.0:mismatch_min=3.0:mismatch_std=0.0:mismatch_sum=6.0:name=N1089382:qcovhsp_avg=100.0:qcovhsp_max=100.0:qcovhsp_min=100.0:qcovhsp_std=0.0:qcovhsp_sum=200.0:qend_avg=105.0:qend_max=105.0:qend_min=105.0:qend_std=0.0:qend_sum=210.0:qstart_avg=1.0:qstart_max=1.0:qstart_min=1.0:qstart_std=0.0:qstart_sum=2.0:ref_name_counter=RS_GCF_001592285.1_protein.faa_NZ_BCWQ01000019.1_77@PF00015_full_PFAM.8.191--2:scovhsp_avg=57.4:scovhsp_max=57.4:scovhsp_min=57.4:scovhsp_std=0.0:scovhsp_sum=114.8:send_avg=160.0:send_max=160.0:send_min=160.0:send_std=0.0:send_sum=320.0:sstart_avg=56.0:sstart_max=56.0:sstart_min=56.0:sstart_std=0.0:sstart_sum=112.0])0.878:0.00907681[&&NHX:Sample_counter=rhizpot1--1||rhiztom1--7||rhiztom2--1||rhiztom3--6:Type_counter=GTDB--1||capture--15:besthit_avg=95.15384615384613:besthit_max=98.7:besthit_min=87.2:besthit_std=4.265484611900381:besthit_sum=1236.9999999999998:bitscore_avg=199.76923076923077:bitscore_max=243.0:bitscore_min=143.0:bitscore_std=34.70387549480568:bitscore_sum=2597.0:capture_class_counter=c__Gammaproteobacteria--15:capture_domain_counter=d__Bacteria--15:capture_family_counter=f__Burkholderiaceae--15:capture_genus_counter=g__Hydrogenophaga--11||g__Mitsuaria--1||g__Variovorax--3:capture_order_counter=o__Burkholderiales--15:capture_phylum_counter=p__Proteobacteria--15:capture_species_counter=s__Hydrogenophaga pseudoflava--11||s__Mitsuaria noduli--1||s__Variovorax sp001426505--1||s__Variovorax sp001984055--2:evalue_avg=3.216081538461539e-45:evalue_max=2.09e-44:evalue_min=9.47e-83:evalue_std=7.848347682140751e-45:evalue_sum=4.1809060000000003e-44:gapopen_avg=0.07692307692307693:gapopen_max=1.0:gapopen_min=0.0:gapopen_std=0.2773500981126146:gapopen_sum=1.0:gtdb_class_counter=c__Gammaproteobacteria--1:gtdb_domain_counter=d__Bacteria--1:gtdb_family_counter=f__Burkholderiaceae--1:gtdb_genus_counter=g__Hydrogenophaga--1:gtdb_order_counter=o__Burkholderiales--1:gtdb_phylum_counter=p__Proteobacteria--1:gtdb_species_counter=s__Hydrogenophaga pseudoflava--1:heptad_counter=MCP-36H--16:lbd_counter=:lca_tree=s__Hydrogenophaga pseudoflava:length_avg=133.84615384615384:length_max=156.0:length_min=95.0:length_std=21.42368686697878:length_sum=1740.0:mismatch_avg=6.153846153846154:mismatch_max=20.0:mismatch_min=2.0:mismatch_std=5.459642140991688:mismatch_sum=80.0:name=N1089383:qcovhsp_avg=99.66153846153846:qcovhsp_max=100.0:qcovhsp_min=97.9:qcovhsp_std=0.7170988559681071:qcovhsp_sum=1295.6:qend_avg=134.23076923076923:qend_max=156.0:qend_min=95.0:qend_std=21.42099377617608:qend_sum=1745.0:qstart_avg=1.4615384615384615:qstart_max=4.0:qstart_min=1.0:qstart_std=0.9674179220468452:qstart_sum=19.0:ref_name_counter=RS_GCF_001592285.1_protein.faa_NZ_BCWQ01000019.1_77@PF00015_full_PFAM.8.191--10||RS_GCF_002001205.1_protein.faa_NZ_MUNZ01000043.1_7@PF00015_full_PFAM.326.509--1||RS_GCF_002127265.1_protein.faa_NZ_NFUU01000003.1_337@PF00015_full_PFAM.319.502--1||RS_GCF_009859475.1_protein.faa_NZ_CP044549.1_5821@PF00015_full_PFAM.320.512--1:scovhsp_avg=72.89999999999999:scovhsp_max=85.2:scovhsp_min=51.9:scovhsp_std=11.920430640990563:scovhsp_sum=947.6999999999999:send_avg=159.3846153846154:send_max=161.0:send_min=152.0:send_std=2.2560460078960243:send_sum=2072.0:sstart_avg=26.53846153846154:sstart_max=67.0:sstart_min=4.0:sstart_std=21.25486369679257:sstart_sum=345.0])0.47:0.00399313[&&NHX:Sample_counter=rhizpot1--3||rhizpot2--2||rhizpot3--4||rhiztom1--49||rhiztom2--24||rhiztom3--40:Type_counter=GTDB--1||capture--122:besthit_avg=92.54077669902915:besthit_max=98.7:besthit_min=75.5:besthit_std=3.424119663396076:besthit_sum=9531.700000000003:bitscore_avg=201.20388349514562:bitscore_max=250.0:bitscore_min=105.0:bitscore_std=33.42400194978505:bitscore_sum=20724.0:capture_class_counter=c__Alphaproteobacteria--1||c__Desulfuromonadia--2||c__Gammaproteobacteria--117||c__Methylomirabilia--1||c__Sericytochromatia--1:capture_domain_counter=d__Bacteria--122:capture_family_counter=f__Burkholderiaceae--92||f__CSP1-6--1||f__Geobacteraceae--2||f__Halomonadaceae--1||f__Pleomorphomonadaceae--1||f__Pseudomonadaceae--1||f__Rhodocyclaceae--20||f__Thiobacillaceae--2||f__VGJW01--1||f__Xanthomonadaceae--1:capture_genus_counter=g__Achromobacter--1||g__Azospira--20||g__Geomonas--2||g__Hydrogenophaga--59||g__Hylemonella--7||g__JACQWB01--1||g__Janthinobacterium--2||g__Massilia--1||g__Methylobrevis--1||g__Mitsuaria--1||g__Noviherbaspirillum_A--7||g__Pseudomonas_E--1||g__Pseudoxanthomonas_A--1||g__Rhodoferax--1||g__Salinicola--1||g__Thiobacillus--2||g__VGJY01--1||g__Variovorax--13:capture_order_counter=o__Burkholderiales--114||o__Geobacterales--2||o__Pseudomonadales--2||o__Rhizobiales--1||o__Rokubacteriales--1||o__S15B-MN24--1||o__Xanthomonadales--1:capture_phylum_counter=p__Cyanobacteria--1||p__Desulfobacterota--2||p__Methylomirabilota--1||p__Proteobacteria--118:capture_species_counter=s__Achromobacter denitrificans--1||s__Azospira sp003112695--20||s__Geomonas sp003490025--2||s__Hydrogenophaga pseudoflava--59||s__Hylemonella gracilis--7||s__JACQWB01 sp016209385--1||s__Janthinobacterium sp009208735--2||s__Massilia sp003590855--1||s__Methylobrevis pamukkalensis--1||s__Mitsuaria noduli--1||s__Noviherbaspirillum_A soli--7||s__Pseudomonas_E sp000761545--1||s__Pseudoxanthomonas_A kalamensis--1||s__Rhodoferax sp903944555--1||s__Salinicola lusitanus--1||s__Thiobacillus sp003510325--2||s__VGJY01 sp016867235--1||s__Variovorax sp001426505--2||s__Variovorax sp001984055--11:evalue_avg=2.3691622408017746e-33:evalue_max=2.44e-31:evalue_min=7.71e-86:evalue_std=2.4042011584702935e-32:evalue_sum=2.4402371080258278e-31:gapopen_avg=0.11650485436893204:gapopen_max=2.0:gapopen_min=0.0:gapopen_std=0.35149459242727454:gapopen_sum=12.0:gtdb_class_counter=c__Gammaproteobacteria--1:gtdb_domain_counter=d__Bacteria--1:gtdb_family_counter=f__Burkholderiaceae--1:gtdb_genus_counter=g__Hydrogenophaga--1:gtdb_order_counter=o__Burkholderiales--1:gtdb_phylum_counter=p__Proteobacteria--1:gtdb_species_counter=s__Hydrogenophaga pseudoflava--1:heptad_counter=MCP-36H--123:lbd_counter=4HB_MCP_1--1:lca_tree=s__Hydrogenophaga pseudoflava:length_avg=138.74757281553397:length_max=157.0:length_min=60.0:length_std=21.874292569671084:length_sum=14291.0:mismatch_avg=10.184466019417476:mismatch_max=37.0:mismatch_min=2.0:mismatch_std=4.791224766287728:mismatch_sum=1049.0:name=N1089384:qcovhsp_avg=99.75922330097089:qcovhsp_max=100.0:qcovhsp_min=97.3:qcovhsp_std=0.5436688895021734:qcovhsp_sum=10275.2:qend_avg=138.95145631067962:qend_max=157.0:qend_min=60.0:qend_std=21.801861154937004:qend_sum=14312.0:qstart_avg=1.2815533980582525:qstart_max=5.0:qstart_min=1.0:qstart_std=0.7197150270488373:qstart_sum=132.0:ref_name_counter=GB_GCA_014873965.1_protein.faa_JADBDQ010000003.1_460@PF00015_full_PFAM.322.523--1||GB_GCA_018780075.1_protein.faa_JADMKB010000129.1_6@PF00015_full_PFAM.318.498--6||RS_GCF_001592285.1_protein.faa_NZ_BCWQ01000019.1_77@PF00015_full_PFAM.8.191--89||RS_GCF_001592285.1_protein.faa_NZ_BCWQ01000036.1_1@PF00015_full_PFAM.320.410--1||RS_GCF_002001205.1_protein.faa_NZ_MUNZ01000043.1_7@PF00015_full_PFAM.326.509--1||RS_GCF_002127265.1_protein.faa_NZ_NFUU01000003.1_337@PF00015_full_PFAM.319.502--1||RS_GCF_004795855.1_protein.faa_NZ_CP039252.1_3543@PF00015_full_PFAM.321.500--3||RS_GCF_009859475.1_protein.faa_NZ_CP044549.1_5821@PF00015_full_PFAM.320.512--1:scovhsp_avg=76.14757281553398:scovhsp_max=86.7:scovhsp_min=50.2:scovhsp_std=11.304552654470019:scovhsp_sum=7843.2:send_avg=155.88349514563106:send_max=165.0:send_min=64.0:send_std=13.030357443875909:send_sum=16056.0:sstart_avg=18.184466019417474:sstart_max=68.0:sstart_min=4.0:sstart_std=19.538171574806558:sstart_sum=1873.0])0:1.3e-08[&&NHX:Sample_counter=rhizpot1--3||rhizpot2--2||rhizpot3--4||rhiztom1--49||rhiztom2--24||rhiztom3--41:Type_counter=GTDB--1||capture--123:besthit_avg=92.54077669902915:besthit_max=98.7:besthit_min=75.5:besthit_std=3.424119663396076:besthit_sum=9531.700000000003:bitscore_avg=201.20388349514562:bitscore_max=250.0:bitscore_min=105.0:bitscore_std=33.42400194978505:bitscore_sum=20724.0:capture_class_counter=c__Alphaproteobacteria--1||c__Desulfuromonadia--2||c__Gammaproteobacteria--118||c__Methylomirabilia--1||c__Sericytochromatia--1:capture_domain_counter=d__Bacteria--123:capture_family_counter=f__Burkholderiaceae--93||f__CSP1-6--1||f__Geobacteraceae--2||f__Halomonadaceae--1||f__Pleomorphomonadaceae--1||f__Pseudomonadaceae--1||f__Rhodocyclaceae--20||f__Thiobacillaceae--2||f__VGJW01--1||f__Xanthomonadaceae--1:capture_genus_counter=g__Achromobacter--2||g__Azospira--20||g__Geomonas--2||g__Hydrogenophaga--59||g__Hylemonella--7||g__JACQWB01--1||g__Janthinobacterium--2||g__Massilia--1||g__Methylobrevis--1||g__Mitsuaria--1||g__Noviherbaspirillum_A--7||g__Pseudomonas_E--1||g__Pseudoxanthomonas_A--1||g__Rhodoferax--1||g__Salinicola--1||g__Thiobacillus--2||g__VGJY01--1||g__Variovorax--13:capture_order_counter=o__Burkholderiales--115||o__Geobacterales--2||o__Pseudomonadales--2||o__Rhizobiales--1||o__Rokubacteriales--1||o__S15B-MN24--1||o__Xanthomonadales--1:capture_phylum_counter=p__Cyanobacteria--1||p__Desulfobacterota--2||p__Methylomirabilota--1||p__Proteobacteria--119:capture_species_counter=s__Achromobacter denitrificans--1||s__Achromobacter sp001428845--1||s__Azospira sp003112695--20||s__Geomonas sp003490025--2||s__Hydrogenophaga pseudoflava--59||s__Hylemonella gracilis--7||s__JACQWB01 sp016209385--1||s__Janthinobacterium sp009208735--2||s__Massilia sp003590855--1||s__Methylobrevis pamukkalensis--1||s__Mitsuaria noduli--1||s__Noviherbaspirillum_A soli--7||s__Pseudomonas_E sp000761545--1||s__Pseudoxanthomonas_A kalamensis--1||s__Rhodoferax sp903944555--1||s__Salinicola lusitanus--1||s__Thiobacillus sp003510325--2||s__VGJY01 sp016867235--1||s__Variovorax sp001426505--2||s__Variovorax sp001984055--11:evalue_avg=2.3691622408017746e-33:evalue_max=2.44e-31:evalue_min=7.71e-86:evalue_std=2.4042011584702935e-32:evalue_sum=2.4402371080258278e-31:gapopen_avg=0.11650485436893204:gapopen_max=2.0:gapopen_min=0.0:gapopen_std=0.35149459242727454:gapopen_sum=12.0:gtdb_class_counter=c__Gammaproteobacteria--1:gtdb_domain_counter=d__Bacteria--1:gtdb_family_counter=f__Burkholderiaceae--1:gtdb_genus_counter=g__Hydrogenophaga--1:gtdb_order_counter=o__Burkholderiales--1:gtdb_phylum_counter=p__Proteobacteria--1:gtdb_species_counter=s__Hydrogenophaga pseudoflava--1:heptad_counter=MCP-36H--124:lbd_counter=4HB_MCP_1--1:lca_tree=s__Hydrogenophaga pseudoflava:length_avg=138.74757281553397:length_max=157.0:length_min=60.0:length_std=21.874292569671084:length_sum=14291.0:mismatch_avg=10.184466019417476:mismatch_max=37.0:mismatch_min=2.0:mismatch_std=4.791224766287728:mismatch_sum=1049.0:name=N1089385:qcovhsp_avg=99.75922330097089:qcovhsp_max=100.0:qcovhsp_min=97.3:qcovhsp_std=0.5436688895021734:qcovhsp_sum=10275.2:qend_avg=138.95145631067962:qend_max=157.0:qend_min=60.0:qend_std=21.801861154937004:qend_sum=14312.0:qstart_avg=1.2815533980582525:qstart_max=5.0:qstart_min=1.0:qstart_std=0.7197150270488373:qstart_sum=132.0:ref_name_counter=GB_GCA_014873965.1_protein.faa_JADBDQ010000003.1_460@PF00015_full_PFAM.322.523--1||GB_GCA_018780075.1_protein.faa_JADMKB010000129.1_6@PF00015_full_PFAM.318.498--6||RS_GCF_001592285.1_protein.faa_NZ_BCWQ01000019.1_77@PF00015_full_PFAM.8.191--89||RS_GCF_001592285.1_protein.faa_NZ_BCWQ01000036.1_1@PF00015_full_PFAM.320.410--1||RS_GCF_002001205.1_protein.faa_NZ_MUNZ01000043.1_7@PF00015_full_PFAM.326.509--1||RS_GCF_002127265.1_protein.faa_NZ_NFUU01000003.1_337@PF00015_full_PFAM.319.502--1||RS_GCF_004795855.1_protein.faa_NZ_CP039252.1_3543@PF00015_full_PFAM.321.500--3||RS_GCF_009859475.1_protein.faa_NZ_CP044549.1_5821@PF00015_full_PFAM.320.512--1:scovhsp_avg=76.14757281553398:scovhsp_max=86.7:scovhsp_min=50.2:scovhsp_std=11.304552654470019:scovhsp_sum=7843.2:send_avg=155.88349514563106:send_max=165.0:send_min=64.0:send_std=13.030357443875909:send_sum=16056.0:sstart_avg=18.184466019417474:sstart_max=68.0:sstart_min=4.0:sstart_std=19.538171574806558:sstart_sum=1873.0])0.385:0.0145572[&&NHX:Sample_counter=rhizpot1--3||rhizpot2--2||rhizpot3--4||rhiztom1--49||rhiztom2--24||rhiztom3--42:Type_counter=GTDB--1||capture--124:besthit_avg=92.54077669902915:besthit_max=98.7:besthit_min=75.5:besthit_std=3.4241196633960764:besthit_sum=9531.700000000003:bitscore_avg=201.20388349514562:bitscore_max=250.0:bitscore_min=105.0:bitscore_std=33.42400194978505:bitscore_sum=20724.0:capture_class_counter=c__Alphaproteobacteria--1||c__Desulfuromonadia--2||c__Gammaproteobacteria--119||c__Methylomirabilia--1||c__Sericytochromatia--1:capture_domain_counter=d__Bacteria--124:capture_family_counter=f__Burkholderiaceae--94||f__CSP1-6--1||f__Geobacteraceae--2||f__Halomonadaceae--1||f__Pleomorphomonadaceae--1||f__Pseudomonadaceae--1||f__Rhodocyclaceae--20||f__Thiobacillaceae--2||f__VGJW01--1||f__Xanthomonadaceae--1:capture_genus_counter=g__Achromobacter--2||g__Azospira--20||g__Geomonas--2||g__Hydrogenophaga--60||g__Hylemonella--7||g__JACQWB01--1||g__Janthinobacterium--2||g__Massilia--1||g__Methylobrevis--1||g__Mitsuaria--1||g__Noviherbaspirillum_A--7||g__Pseudomonas_E--1||g__Pseudoxanthomonas_A--1||g__Rhodoferax--1||g__Salinicola--1||g__Thiobacillus--2||g__VGJY01--1||g__Variovorax--13:capture_order_counter=o__Burkholderiales--116||o__Geobacterales--2||o__Pseudomonadales--2||o__Rhizobiales--1||o__Rokubacteriales--1||o__S15B-MN24--1||o__Xanthomonadales--1:capture_phylum_counter=p__Cyanobacteria--1||p__Desulfobacterota--2||p__Methylomirabilota--1||p__Proteobacteria--120:capture_species_counter=s__Achromobacter denitrificans--1||s__Achromobacter sp001428845--1||s__Azospira sp003112695--20||s__Geomonas sp003490025--2||s__Hydrogenophaga pseudoflava--59||s__Hydrogenophaga sp002840835--1||s__Hylemonella gracilis--7||s__JACQWB01 sp016209385--1||s__Janthinobacterium sp009208735--2||s__Massilia sp003590855--1||s__Methylobrevis pamukkalensis--1||s__Mitsuaria noduli--1||s__Noviherbaspirillum_A soli--7||s__Pseudomonas_E sp000761545--1||s__Pseudoxanthomonas_A kalamensis--1||s__Rhodoferax sp903944555--1||s__Salinicola lusitanus--1||s__Thiobacillus sp003510325--2||s__VGJY01 sp016867235--1||s__Variovorax sp001426505--2||s__Variovorax sp001984055--11:evalue_avg=2.3691622408017746e-33:evalue_max=2.44e-31:evalue_min=7.71e-86:evalue_std=2.4042011584702935e-32:evalue_sum=2.4402371080258278e-31:gapopen_avg=0.11650485436893204:gapopen_max=2.0:gapopen_min=0.0:gapopen_std=0.35149459242727454:gapopen_sum=12.0:gtdb_class_counter=c__Gammaproteobacteria--1:gtdb_domain_counter=d__Bacteria--1:gtdb_family_counter=f__Burkholderiaceae--1:gtdb_genus_counter=g__Hydrogenophaga--1:gtdb_order_counter=o__Burkholderiales--1:gtdb_phylum_counter=p__Proteobacteria--1:gtdb_species_counter=s__Hydrogenophaga pseudoflava--1:heptad_counter=MCP-36H--125:lbd_counter=4HB_MCP_1--1:lca_tree=s__Hydrogenophaga pseudoflava:length_avg=138.74757281553397:length_max=157.0:length_min=60.0:length_std=21.874292569671084:length_sum=14291.0:mismatch_avg=10.184466019417476:mismatch_max=37.0:mismatch_min=2.0:mismatch_std=4.791224766287728:mismatch_sum=1049.0:name=N1089386:qcovhsp_avg=99.75922330097089:qcovhsp_max=100.0:qcovhsp_min=97.3:qcovhsp_std=0.5436688895021734:qcovhsp_sum=10275.2:qend_avg=138.95145631067962:qend_max=157.0:qend_min=60.0:qend_std=21.801861154937004:qend_sum=14312.0:qstart_avg=1.2815533980582525:qstart_max=5.0:qstart_min=1.0:qstart_std=0.7197150270488373:qstart_sum=132.0:ref_name_counter=GB_GCA_014873965.1_protein.faa_JADBDQ010000003.1_460@PF00015_full_PFAM.322.523--1||GB_GCA_018780075.1_protein.faa_JADMKB010000129.1_6@PF00015_full_PFAM.318.498--6||RS_GCF_001592285.1_protein.faa_NZ_BCWQ01000019.1_77@PF00015_full_PFAM.8.191--89||RS_GCF_001592285.1_protein.faa_NZ_BCWQ01000036.1_1@PF00015_full_PFAM.320.410--1||RS_GCF_002001205.1_protein.faa_NZ_MUNZ01000043.1_7@PF00015_full_PFAM.326.509--1||RS_GCF_002127265.1_protein.faa_NZ_NFUU01000003.1_337@PF00015_full_PFAM.319.502--1||RS_GCF_004795855.1_protein.faa_NZ_CP039252.1_3543@PF00015_full_PFAM.321.500--3||RS_GCF_009859475.1_protein.faa_NZ_CP044549.1_5821@PF00015_full_PFAM.320.512--1:scovhsp_avg=76.14757281553398:scovhsp_max=86.7:scovhsp_min=50.2:scovhsp_std=11.304552654470019:scovhsp_sum=7843.2:send_avg=155.88349514563106:send_max=165.0:send_min=64.0:send_std=13.030357443875909:send_sum=16056.0:sstart_avg=18.184466019417474:sstart_max=68.0:sstart_min=4.0:sstart_std=19.53817157480656:sstart_sum=1873.0],(((a02af1e7-d366-4e64-b1e5-16502a54a62e_3@MCPsignal.21.149:0.00699182[&&NHX:Sample=rhiztom2:Type=capture:besthit=88.2:bitscore=208.0:capture_class=c__Gammaproteobacteria:capture_domain=d__Bacteria:capture_family=f__Burkholderiaceae:capture_genus=g__Noviherbaspirillum_A:capture_order=o__Burkholderiales:capture_phylum=p__Proteobacteria:capture_species=s__Noviherbaspirillum_A soli:evalue=1.09e-69:gapopen=0.0:heptad=MCP-36H:length=127.0:mismatch=15.0:qcovhsp=99.2:qend=128.0:qstart=2.0:ref_name=RS_GCF_002127265.1_protein.faa_NZ_NFUU01000003.1_337@PF00015_full_PFAM.319.502:scovhsp=69.4:send=161.0:sstart=35.0],(RS_GCF_014297575.1_protein.faa_NZ_CP060412.1_3927@PF00015_full_PFAM.319.404:0.366673[&&NHX:Type=GTDB:gtdb_class=c__Gammaproteobacteria:gtdb_domain=d__Bacteria:gtdb_family=f__Rhodanobacteraceae:gtdb_genus=g__Dyella:gtdb_order=o__Xanthomonadales:gtdb_phylum=p__Proteobacteria:gtdb_species=s__Dyella sp014297575:heptad=MCP-36H:species=d__Bacteria_p__Proteobacteria_c__Gammaproteobacteria_o__Xanthomonadales_f__Rhodanobacteraceae_g__Dyella_s__Dyella sp014297575],2fdceb8a-2da4-410d-961d-81383cc7d0de_6@MCPsignal.143.249:7e-09[&&NHX:Sample=rhiztom3:Type=capture:besthit=87.9:bitscore=170.0:capture_class=c__Gammaproteobacteria:capture_domain=d__Bacteria:capture_family=f__Pseudomonadaceae:capture_genus=g__Pseudomonas_E:capture_order=o__Pseudomonadales:capture_phylum=p__Proteobacteria:capture_species=s__Pseudomonas_E sp000761545:evalue=7.23e-55:gapopen=1.0:heptad=MCP-36H:length=107.0:mismatch=12.0:qcovhsp=100.0:qend=106.0:qstart=1.0:ref_name=RS_GCF_002127265.1_protein.faa_NZ_NFUU01000003.1_337@PF00015_full_PFAM.319.502:scovhsp=58.5:send=161.0:sstart=55.0])0.404:0.00864179[&&NHX:Sample_counter=rhiztom3--1:Type_counter=GTDB--1||capture--1:besthit_avg=87.9:besthit_max=87.9:besthit_min=87.9:besthit_std=0:besthit_sum=87.9:bitscore_avg=170.0:bitscore_max=170.0:bitscore_min=170.0:bitscore_std=0:bitscore_sum=170.0:capture_class_counter=c__Gammaproteobacteria--1:capture_domain_counter=d__Bacteria--1:capture_family_counter=f__Pseudomonadaceae--1:capture_genus_counter=g__Pseudomonas_E--1:capture_order_counter=o__Pseudomonadales--1:capture_phylum_counter=p__Proteobacteria--1:capture_species_counter=s__Pseudomonas_E sp000761545--1:evalue_avg=7.23e-55:evalue_max=7.23e-55:evalue_min=7.23e-55:evalue_std=0:evalue_sum=7.23e-55:gapopen_avg=1.0:gapopen_max=1.0:gapopen_min=1.0:gapopen_std=0:gapopen_sum=1.0:gtdb_class_counter=c__Gammaproteobacteria--1:gtdb_domain_counter=d__Bacteria--1:gtdb_family_counter=f__Rhodanobacteraceae--1:gtdb_genus_counter=g__Dyella--1:gtdb_order_counter=o__Xanthomonadales--1:gtdb_phylum_counter=p__Proteobacteria--1:gtdb_species_counter=s__Dyella sp014297575--1:heptad_counter=MCP-36H--2:lbd_counter=:lca_tree=s__Dyella sp014297575:length_avg=107.0:length_max=107.0:length_min=107.0:length_std=0:length_sum=107.0:mismatch_avg=12.0:mismatch_max=12.0:mismatch_min=12.0:mismatch_std=0:mismatch_sum=12.0:name=N1089390:qcovhsp_avg=100.0:qcovhsp_max=100.0:qcovhsp_min=100.0:qcovhsp_std=0:qcovhsp_sum=100.0:qend_avg=106.0:qend_max=106.0:qend_min=106.0:qend_std=0:qend_sum=106.0:qstart_avg=1.0:qstart_max=1.0:qstart_min=1.0:qstart_std=0:qstart_sum=1.0:ref_name_counter=RS_GCF_002127265.1_protein.faa_NZ_NFUU01000003.1_337@PF00015_full_PFAM.319.502--1:scovhsp_avg=58.5:scovhsp_max=58.5:scovhsp_min=58.5:scovhsp_std=0:scovhsp_sum=58.5:send_avg=161.0:send_max=161.0:send_min=161.0:send_std=0:send_sum=161.0:sstart_avg=55.0:sstart_max=55.0:sstart_min=55.0:sstart_std=0:sstart_sum=55.0])0:5e-09[&&NHX:Sample_counter=rhiztom2--1||rhiztom3--1:Type_counter=GTDB--1||capture--2:besthit_avg=88.05000000000001:besthit_max=88.2:besthit_min=87.9:besthit_std=0.21213203435596226:besthit_sum=176.10000000000002:bitscore_avg=189.0:bitscore_max=208.0:bitscore_min=170.0:bitscore_std=26.870057685088806:bitscore_sum=378.0:capture_class_counter=c__Gammaproteobacteria--2:capture_domain_counter=d__Bacteria--2:capture_family_counter=f__Burkholderiaceae--1||f__Pseudomonadaceae--1:capture_genus_counter=g__Noviherbaspirillum_A--1||g__Pseudomonas_E--1:capture_order_counter=o__Burkholderiales--1||o__Pseudomonadales--1:capture_phylum_counter=p__Proteobacteria--2:capture_species_counter=s__Noviherbaspirillum_A soli--1||s__Pseudomonas_E sp000761545--1:evalue_avg=3.615000000000006e-55:evalue_max=7.23e-55:evalue_min=1.09e-69:evalue_std=5.112382027978732e-55:evalue_sum=7.230000000000012e-55:gapopen_avg=0.5:gapopen_max=1.0:gapopen_min=0.0:gapopen_std=0.7071067811865476:gapopen_sum=1.0:gtdb_class_counter=c__Gammaproteobacteria--1:gtdb_domain_counter=d__Bacteria--1:gtdb_family_counter=f__Rhodanobacteraceae--1:gtdb_genus_counter=g__Dyella--1:gtdb_order_counter=o__Xanthomonadales--1:gtdb_phylum_counter=p__Proteobacteria--1:gtdb_species_counter=s__Dyella sp014297575--1:heptad_counter=MCP-36H--3:lbd_counter=:lca_tree=s__Dyella sp014297575:length_avg=117.0:length_max=127.0:length_min=107.0:length_std=14.142135623730951:length_sum=234.0:mismatch_avg=13.5:mismatch_max=15.0:mismatch_min=12.0:mismatch_std=2.1213203435596424:mismatch_sum=27.0:name=N1089391:qcovhsp_avg=99.6:qcovhsp_max=100.0:qcovhsp_min=99.2:qcovhsp_std=0.565685424949236:qcovhsp_sum=199.2:qend_avg=117.0:qend_max=128.0:qend_min=106.0:qend_std=15.556349186104045:qend_sum=234.0:qstart_avg=1.5:qstart_max=2.0:qstart_min=1.0:qstart_std=0.7071067811865476:qstart_sum=3.0:ref_name_counter=RS_GCF_002127265.1_protein.faa_NZ_NFUU01000003.1_337@PF00015_full_PFAM.319.502--2:scovhsp_avg=63.95:scovhsp_max=69.4:scovhsp_min=58.5:scovhsp_std=7.707463914933372:scovhsp_sum=127.9:send_avg=161.0:send_max=161.0:send_min=161.0:send_std=0.0:send_sum=322.0:sstart_avg=45.0:sstart_max=55.0:sstart_min=35.0:sstart_std=14.142135623730951:sstart_sum=90.0],(((3a5437cb-709f-4c75-b6c4-f509964c5684_1@MCPsignal.22.121:5e-09[&&NHX:Sample=rhiztom1:Type=capture:besthit=87.9:bitscore=159.0:capture_class=c__Gammaproteobacteria:capture_domain=d__Bacteria:capture_family=f__Pseudomonadaceae:capture_genus=g__Pseudomonas_E:capture_order=o__Pseudomonadales:capture_phylum=p__Proteobacteria:capture_species=s__Pseudomonas_E sp000761545:evalue=6.89e-51:gapopen=0.0:heptad=MCP-36H:length=99.0:mismatch=12.0:qcovhsp=100.0:qend=99.0:qstart=1.0:ref_name=RS_GCF_002127265.1_protein.faa_NZ_NFUU01000003.1_337@PF00015_full_PFAM.319.502:scovhsp=54.1:send=153.0:sstart=55.0],((c27cda32-db82-409e-a5bc-95c1f266a14e_5@MCPsignal.87.214:5e-09[&&NHX:Sample=rhiztom3:Type=capture:besthit=88.2:bitscore=203.0:capture_class=c__Gammaproteobacteria:capture_domain=d__Bacteria:capture_family=f__Burkholderiaceae:capture_genus=g__Hydrogenophaga:capture_order=o__Burkholderiales:capture_phylum=p__Proteobacteria:capture_species=s__Hydrogenophaga sp002840835:evalue=9.93e-68:gapopen=1.0:heptad=MCP-36H:length=127.0:mismatch=14.0:qcovhsp=99.2:qend=127.0:qstart=2.0:ref_name=RS_GCF_002127265.1_protein.faa_NZ_NFUU01000003.1_337@PF00015_full_PFAM.319.502:scovhsp=69.4:send=161.0:sstart=35.0],6b1d12ad-3b4d-4e68-a727-0872007c6aa0_2@MCPsignal.27.155:0.00693246[&&NHX:Sample=rhiztom2:Type=capture:besthit=88.9:bitscore=209.0:capture_class=c__Gammaproteobacteria:capture_domain=d__Bacteria:capture_family=f__Burkholderiaceae:capture_genus=g__Noviherbaspirillum_A:capture_order=o__Burkholderiales:capture_phylum=p__Proteobacteria:capture_species=s__Noviherbaspirillum_A soli:evalue=7.66e-70:gapopen=0.0:heptad=MCP-36H:length=126.0:mismatch=14.0:qcovhsp=98.4:qend=128.0:qstart=3.0:ref_name=RS_GCF_002127265.1_protein.faa_NZ_NFUU01000003.1_337@PF00015_full_PFAM.319.502:scovhsp=68.9:send=161.0:sstart=36.0])0:5e-09[&&NHX:Sample_counter=rhiztom2--1||rhiztom3--1:Type_counter=capture--2:besthit_avg=88.55000000000001:besthit_max=88.9:besthit_min=88.2:besthit_std=0.4949747468305853:besthit_sum=177.10000000000002:bitscore_avg=206.0:bitscore_max=209.0:bitscore_min=203.0:bitscore_std=4.242640687119285:bitscore_sum=412.0:capture_class_counter=c__Gammaproteobacteria--2:capture_domain_counter=d__Bacteria--2:capture_family_counter=f__Burkholderiaceae--2:capture_genus_counter=g__Hydrogenophaga--1||g__Noviherbaspirillum_A--1:capture_order_counter=o__Burkholderiales--2:capture_phylum_counter=p__Proteobacteria--2:capture_species_counter=s__Hydrogenophaga sp002840835--1||s__Noviherbaspirillum_A soli--1:evalue_avg=5.0033e-68:evalue_max=9.93e-68:evalue_min=7.66e-70:evalue_std=6.967405957743527e-68:evalue_sum=1.00066e-67:gapopen_avg=0.5:gapopen_max=1.0:gapopen_min=0.0:gapopen_std=0.7071067811865476:gapopen_sum=1.0:gtdb_class_counter=:gtdb_domain_counter=:gtdb_family_counter=:gtdb_genus_counter=:gtdb_order_counter=:gtdb_phylum_counter=:gtdb_species_counter=:heptad_counter=MCP-36H--2:lbd_counter=:length_avg=126.5:length_max=127.0:length_min=126.0:length_std=0.7071067811865476:length_sum=253.0:mismatch_avg=14.0:mismatch_max=14.0:mismatch_min=14.0:mismatch_std=0.0:mismatch_sum=28.0:name=N1089395:qcovhsp_avg=98.80000000000001:qcovhsp_max=99.2:qcovhsp_min=98.4:qcovhsp_std=0.565685424949236:qcovhsp_sum=197.60000000000002:qend_avg=127.5:qend_max=128.0:qend_min=127.0:qend_std=0.7071067811865476:qend_sum=255.0:qstart_avg=2.5:qstart_max=3.0:qstart_min=2.0:qstart_std=0.7071067811865476:qstart_sum=5.0:ref_name_counter=RS_GCF_002127265.1_protein.faa_NZ_NFUU01000003.1_337@PF00015_full_PFAM.319.502--2:scovhsp_avg=69.15:scovhsp_max=69.4:scovhsp_min=68.9:scovhsp_std=0.3535533905932738:scovhsp_sum=138.3:send_avg=161.0:send_max=161.0:send_min=161.0:send_std=0.0:send_sum=322.0:sstart_avg=35.5:sstart_max=36.0:sstart_min=35.0:sstart_std=0.7071067811865476:sstart_sum=71.0],9f2ec177-2dc8-4bc1-bff6-547475a85332_1@MCPsignal.22.132:5e-09[&&NHX:Sample=rhiztom1:Type=capture:besthit=89.0:bitscore=179.0:capture_class=c__Gammaproteobacteria:capture_domain=d__Bacteria:capture_family=f__Burkholderiaceae:capture_genus=g__Hydrogenophaga:capture_order=o__Burkholderiales:capture_phylum=p__Proteobacteria:capture_species=s__Hydrogenophaga pseudoflava:evalue=1.35e-58:gapopen=0.0:heptad=MCP-36H:length=109.0:mismatch=12.0:qcovhsp=99.1:qend=110.0:qstart=2.0:ref_name=RS_GCF_002127265.1_protein.faa_NZ_NFUU01000003.1_337@PF00015_full_PFAM.319.502:scovhsp=59.6:send=161.0:sstart=53.0])0:5e-09[&&NHX:Sample_counter=rhiztom1--1||rhiztom2--1||rhiztom3--1:Type_counter=capture--3:besthit_avg=88.7:besthit_max=89.0:besthit_min=88.2:besthit_std=0.43588989435406705:besthit_sum=266.1:bitscore_avg=197.0:bitscore_max=209.0:bitscore_min=179.0:bitscore_std=15.874507866387544:bitscore_sum=591.0:capture_class_counter=c__Gammaproteobacteria--3:capture_domain_counter=d__Bacteria--3:capture_family_counter=f__Burkholderiaceae--3:capture_genus_counter=g__Hydrogenophaga--2||g__Noviherbaspirillum_A--1:capture_order_counter=o__Burkholderiales--3:capture_phylum_counter=p__Proteobacteria--3:capture_species_counter=s__Hydrogenophaga pseudoflava--1||s__Hydrogenophaga sp002840835--1||s__Noviherbaspirillum_A soli--1:evalue_avg=4.500000003335533e-59:evalue_max=1.35e-58:evalue_min=7.66e-70:evalue_std=7.7942286311712915e-59:evalue_sum=1.35000000100066e-58:gapopen_avg=0.3333333333333333:gapopen_max=1.0:gapopen_min=0.0:gapopen_std=0.5773502691896258:gapopen_sum=1.0:gtdb_class_counter=:gtdb_domain_counter=:gtdb_family_counter=:gtdb_genus_counter=:gtdb_order_counter=:gtdb_phylum_counter=:gtdb_species_counter=:heptad_counter=MCP-36H--3:lbd_counter=:length_avg=120.66666666666667:length_max=127.0:length_min=109.0:length_std=10.115993936995679:length_sum=362.0:mismatch_avg=13.333333333333334:mismatch_max=14.0:mismatch_min=12.0:mismatch_std=1.1547005383792517:mismatch_sum=40.0:name=N1089397:qcovhsp_avg=98.90000000000002:qcovhsp_max=99.2:qcovhsp_min=98.4:qcovhsp_std=0.4358898943540638:qcovhsp_sum=296.70000000000005:qend_avg=121.66666666666667:qend_max=128.0:qend_min=110.0:qend_std=10.115993936995679:qend_sum=365.0:qstart_avg=2.3333333333333335:qstart_max=3.0:qstart_min=2.0:qstart_std=0.5773502691896258:qstart_sum=7.0:ref_name_counter=RS_GCF_002127265.1_protein.faa_NZ_NFUU01000003.1_337@PF00015_full_PFAM.319.502--3:scovhsp_avg=65.96666666666667:scovhsp_max=69.4:scovhsp_min=59.6:scovhsp_std=5.519359866264688:scovhsp_sum=197.9:send_avg=161.0:send_max=161.0:send_min=161.0:send_std=0.0:send_sum=483.0:sstart_avg=41.333333333333336:sstart_max=53.0:sstart_min=35.0:sstart_std=10.115993936995679:sstart_sum=124.0])0:5e-09[&&NHX:Sample_counter=rhiztom1--2||rhiztom2--1||rhiztom3--1:Type_counter=capture--4:besthit_avg=88.5:besthit_max=89.0:besthit_min=87.9:besthit_std=0.5354126134736324:besthit_sum=354.0:bitscore_avg=187.5:bitscore_max=209.0:bitscore_min=159.0:bitscore_std=23.0:bitscore_sum=750.0:capture_class_counter=c__Gammaproteobacteria--4:capture_domain_counter=d__Bacteria--4:capture_family_counter=f__Burkholderiaceae--3||f__Pseudomonadaceae--1:capture_genus_counter=g__Hydrogenophaga--2||g__Noviherbaspirillum_A--1||g__Pseudomonas_E--1:capture_order_counter=o__Burkholderiales--3||o__Pseudomonadales--1:capture_phylum_counter=p__Proteobacteria--4:capture_species_counter=s__Hydrogenophaga pseudoflava--1||s__Hydrogenophaga sp002840835--1||s__Noviherbaspirillum_A soli--1||s__Pseudomonas_E sp000761545--1:evalue_avg=1.72250003375e-51:evalue_max=6.89e-51:evalue_min=7.66e-70:evalue_std=3.4449999775000005e-51:evalue_sum=6.890000135e-51:gapopen_avg=0.25:gapopen_max=1.0:gapopen_min=0.0:gapopen_std=0.5:gapopen_sum=1.0:gtdb_class_counter=:gtdb_domain_counter=:gtdb_family_counter=:gtdb_genus_counter=:gtdb_order_counter=:gtdb_phylum_counter=:gtdb_species_counter=:heptad_counter=MCP-36H--4:lbd_counter=:length_avg=115.25:length_max=127.0:length_min=99.0:length_std=13.62289739127963:length_sum=461.0:mismatch_avg=13.0:mismatch_max=14.0:mismatch_min=12.0:mismatch_std=1.1547005383792515:mismatch_sum=52.0:name=N1089398:qcovhsp_avg=99.17500000000001:qcovhsp_max=100.0:qcovhsp_min=98.4:qcovhsp_std=0.655108133567783:qcovhsp_sum=396.70000000000005:qend_avg=116.0:qend_max=128.0:qend_min=99.0:qend_std=14.023789311975086:qend_sum=464.0:qstart_avg=2.0:qstart_max=3.0:qstart_min=1.0:qstart_std=0.816496580927726:qstart_sum=8.0:ref_name_counter=RS_GCF_002127265.1_protein.faa_NZ_NFUU01000003.1_337@PF00015_full_PFAM.319.502--4:scovhsp_avg=63.0:scovhsp_max=69.4:scovhsp_min=54.1:scovhsp_std=7.450727033876182:scovhsp_sum=252.0:send_avg=159.0:send_max=161.0:send_min=153.0:send_std=4.0:send_sum=636.0:sstart_avg=44.75:sstart_max=55.0:sstart_min=35.0:sstart_std=10.719919153924002:sstart_sum=179.0],(d8211dbb-8eba-44e8-8f41-66299cc02098_5@MCPsignal.116.219:5e-09[&&NHX:Sample=rhizpot3:Type=capture:besthit=86.4:bitscore=163.0:capture_class=c__Gammaproteobacteria:capture_domain=d__Bacteria:capture_family=f__Burkholderiaceae:capture_genus=g__Aquabacterium:capture_order=o__Burkholderiales:capture_phylum=p__Proteobacteria:capture_species=s__Aquabacterium sp903894125:evalue=3.48e-52:gapopen=0.0:heptad=MCP-36H:length=103.0:mismatch=14.0:qcovhsp=100.0:qend=103.0:qstart=1.0:ref_name=RS_GCF_002127265.1_protein.faa_NZ_NFUU01000003.1_337@PF00015_full_PFAM.319.502:scovhsp=56.3:send=161.0:sstart=59.0],(ce887920-397a-47c9-b40e-fa62107f6317_3@MCPsignal.37.118:0.228847[&&NHX:Sample=rhizpot1:Type=capture:capture_class=c__Gammaproteobacteria:capture_domain=d__Bacteria:capture_family=f__Burkholderiaceae:capture_genus=g__Duganella:capture_order=o__Burkholderiales:capture_phylum=p__Proteobacteria:capture_species=s__Duganella alba:heptad=MCP-36H],(c92909ca-2e0d-44b7-b5ce-b6722fdd9c98_4@MCPsignal.466.540:0.172906[&&NHX:Sample=rhizpot1:Type=capture:capture_class=c__Gammaproteobacteria:capture_domain=d__Bacteria:capture_family=f__Burkholderiaceae:capture_genus=g__PBB1:capture_order=o__Burkholderiales:capture_phylum=p__Proteobacteria:capture_species=s__PBB1 sp017986065:heptad=MCP-36H],903b6d1b-260c-4c70-bdab-23a2bb10aa53_2@MCPsignal.266.351:0.337591[&&NHX:Sample=rhiztom1:Type=capture:capture_class=c__Gammaproteobacteria:capture_domain=d__Bacteria:capture_family=f__Burkholderiaceae:capture_genus=g__Bordetella_C:capture_order=o__Burkholderiales:capture_phylum=p__Proteobacteria:capture_species=s__Bordetella_C aloeverae:heptad=MCP-36H])0.612:0.0507982[&&NHX:Sample_counter=rhizpot1--1||rhiztom1--1:Type_counter=capture--2:capture_class_counter=c__Gammaproteobacteria--2:capture_domain_counter=d__Bacteria--2:capture_family_counter=f__Burkholderiaceae--2:capture_genus_counter=g__Bordetella_C--1||g__PBB1--1:capture_order_counter=o__Burkholderiales--2:capture_phylum_counter=p__Proteobacteria--2:capture_species_counter=s__Bordetella_C aloeverae--1||s__PBB1 sp017986065--1:gtdb_class_counter=:gtdb_domain_counter=:gtdb_family_counter=:gtdb_genus_counter=:gtdb_order_counter=:gtdb_phylum_counter=:gtdb_species_counter=:heptad_counter=MCP-36H--2:lbd_counter=:name=N1089403:ref_name_counter=])0.767:0.0638577[&&NHX:Sample_counter=rhizpot1--2||rhiztom1--1:Type_counter=capture--3:capture_class_counter=c__Gammaproteobacteria--3:capture_domain_counter=d__Bacteria--3:capture_family_counter=f__Burkholderiaceae--3:capture_genus_counter=g__Bordetella_C--1||g__Duganella--1||g__PBB1--1:capture_order_counter=o__Burkholderiales--3:capture_phylum_counter=p__Proteobacteria--3:capture_species_counter=s__Bordetella_C aloeverae--1||s__Duganella alba--1||s__PBB1 sp017986065--1:gtdb_class_counter=:gtdb_domain_counter=:gtdb_family_counter=:gtdb_genus_counter=:gtdb_order_counter=:gtdb_phylum_counter=:gtdb_species_counter=:heptad_counter=MCP-36H--3:lbd_counter=:name=N1089404:ref_name_counter=])0.562:0.0176305[&&NHX:Sample_counter=rhizpot1--2||rhizpot3--1||rhiztom1--1:Type_counter=capture--4:besthit_avg=86.4:besthit_max=86.4:besthit_min=86.4:besthit_std=0:besthit_sum=86.4:bitscore_avg=163.0:bitscore_max=163.0:bitscore_min=163.0:bitscore_std=0:bitscore_sum=163.0:capture_class_counter=c__Gammaproteobacteria--4:capture_domain_counter=d__Bacteria--4:capture_family_counter=f__Burkholderiaceae--4:capture_genus_counter=g__Aquabacterium--1||g__Bordetella_C--1||g__Duganella--1||g__PBB1--1:capture_order_counter=o__Burkholderiales--4:capture_phylum_counter=p__Proteobacteria--4:capture_species_counter=s__Aquabacterium sp903894125--1||s__Bordetella_C aloeverae--1||s__Duganella alba--1||s__PBB1 sp017986065--1:evalue_avg=3.48e-52:evalue_max=3.48e-52:evalue_min=3.48e-52:evalue_std=0:evalue_sum=3.48e-52:gapopen_avg=0.0:gapopen_max=0.0:gapopen_min=0.0:gapopen_std=0:gapopen_sum=0.0:gtdb_class_counter=:gtdb_domain_counter=:gtdb_family_counter=:gtdb_genus_counter=:gtdb_order_counter=:gtdb_phylum_counter=:gtdb_species_counter=:heptad_counter=MCP-36H--4:lbd_counter=:length_avg=103.0:length_max=103.0:length_min=103.0:length_std=0:length_sum=103.0:mismatch_avg=14.0:mismatch_max=14.0:mismatch_min=14.0:mismatch_std=0:mismatch_sum=14.0:name=N1089405:qcovhsp_avg=100.0:qcovhsp_max=100.0:qcovhsp_min=100.0:qcovhsp_std=0:qcovhsp_sum=100.0:qend_avg=103.0:qend_max=103.0:qend_min=103.0:qend_std=0:qend_sum=103.0:qstart_avg=1.0:qstart_max=1.0:qstart_min=1.0:qstart_std=0:qstart_sum=1.0:ref_name_counter=RS_GCF_002127265.1_protein.faa_NZ_NFUU01000003.1_337@PF00015_full_PFAM.319.502--1:scovhsp_avg=56.3:scovhsp_max=56.3:scovhsp_min=56.3:scovhsp_std=0:scovhsp_sum=56.3:send_avg=161.0:send_max=161.0:send_min=161.0:send_std=0:send_sum=161.0:sstart_avg=59.0:sstart_max=59.0:sstart_min=59.0:sstart_std=0:sstart_sum=59.0])0.848:0.00666771[&&NHX:Sample_counter=rhizpot1--2||rhizpot3--1||rhiztom1--3||rhiztom2--1||rhiztom3--1:Type_counter=capture--8:besthit_avg=88.08000000000001:besthit_max=89.0:besthit_min=86.4:besthit_std=1.0473776778220916:besthit_sum=440.40000000000003:bitscore_avg=182.6:bitscore_max=209.0:bitscore_min=159.0:bitscore_std=22.733235581412515:bitscore_sum=913.0:capture_class_counter=c__Gammaproteobacteria--8:capture_domain_counter=d__Bacteria--8:capture_family_counter=f__Burkholderiaceae--7||f__Pseudomonadaceae--1:capture_genus_counter=g__Aquabacterium--1||g__Bordetella_C--1||g__Duganella--1||g__Hydrogenophaga--2||g__Noviherbaspirillum_A--1||g__PBB1--1||g__Pseudomonas_E--1:capture_order_counter=o__Burkholderiales--7||o__Pseudomonadales--1:capture_phylum_counter=p__Proteobacteria--8:capture_species_counter=s__Aquabacterium sp903894125--1||s__Bordetella_C aloeverae--1||s__Duganella alba--1||s__Hydrogenophaga pseudoflava--1||s__Hydrogenophaga sp002840835--1||s__Noviherbaspirillum_A soli--1||s__PBB1 sp017986065--1||s__Pseudomonas_E sp000761545--1:evalue_avg=1.447600027e-51:evalue_max=6.89e-51:evalue_min=7.66e-70:evalue_std=3.046123553352195e-51:evalue_sum=7.238000135e-51:gapopen_avg=0.2:gapopen_max=1.0:gapopen_min=0.0:gapopen_std=0.447213595499958:gapopen_sum=1.0:gtdb_class_counter=:gtdb_domain_counter=:gtdb_family_counter=:gtdb_genus_counter=:gtdb_order_counter=:gtdb_phylum_counter=:gtdb_species_counter=:heptad_counter=MCP-36H--8:lbd_counter=:length_avg=112.8:length_max=127.0:length_min=99.0:length_std=13.007690033207279:length_sum=564.0:mismatch_avg=13.2:mismatch_max=14.0:mismatch_min=12.0:mismatch_std=1.0954451150103324:mismatch_sum=66.0:name=N1089406:qcovhsp_avg=99.34:qcovhsp_max=100.0:qcovhsp_min=98.4:qcovhsp_std=0.6767569726275436:qcovhsp_sum=496.7:qend_avg=113.4:qend_max=128.0:qend_min=99.0:qend_std=13.46476884316994:qend_sum=567.0:qstart_avg=1.8:qstart_max=3.0:qstart_min=1.0:qstart_std=0.8366600265340756:qstart_sum=9.0:ref_name_counter=RS_GCF_002127265.1_protein.faa_NZ_NFUU01000003.1_337@PF00015_full_PFAM.319.502--5:scovhsp_avg=61.65999999999999:scovhsp_max=69.4:scovhsp_min=54.1:scovhsp_std=7.1142814113584265:scovhsp_sum=308.29999999999995:send_avg=159.4:send_max=161.0:send_min=153.0:send_std=3.5777087639996634:send_sum=797.0:sstart_avg=47.6:sstart_max=59.0:sstart_min=35.0:sstart_std=11.260550608207398:sstart_sum=238.0],(((025da820-e1bb-4f57-b4d9-e79f270554ff_6@MCPsignal.16.145:0.021129[&&NHX:Sample=rhiztom2:Type=capture:besthit=88.2:bitscore=208.0:capture_class=c__Gammaproteobacteria:capture_domain=d__Bacteria:capture_family=f__Burkholderiaceae:capture_genus=g__Noviherbaspirillum_A:capture_order=o__Burkholderiales:capture_phylum=p__Proteobacteria:capture_species=s__Noviherbaspirillum_A soli:evalue=1.46e-69:gapopen=0.0:heptad=MCP-36H:length=127.0:mismatch=15.0:qcovhsp=98.4:qend=129.0:qstart=3.0:ref_name=GB_GCA_018780075.1_protein.faa_JADMKB010000129.1_6@PF00015_full_PFAM.318.498:scovhsp=70.6:send=159.0:sstart=33.0],0b048104-e9b2-4012-b430-d6af5c0cf079_5@MCPsignal.24.135:5e-09[&&NHX:Sample=rhiztom1:Type=capture:besthit=89.2:bitscore=184.0:capture_class=c__Gammaproteobacteria:capture_domain=d__Bacteria:capture_family=f__Burkholderiaceae:capture_genus=g__Hydrogenophaga:capture_order=o__Burkholderiales:capture_phylum=p__Proteobacteria:capture_species=s__Hydrogenophaga pseudoflava:evalue=2.1e-60:gapopen=0.0:heptad=MCP-36H:length=111.0:mismatch=12.0:qcovhsp=100.0:qend=111.0:qstart=1.0:ref_name=RS_GCF_002127265.1_protein.faa_NZ_NFUU01000003.1_337@PF00015_full_PFAM.319.502:scovhsp=60.7:send=161.0:sstart=51.0])0:6e-09[&&NHX:Sample_counter=rhiztom1--1||rhiztom2--1:Type_counter=capture--2:besthit_avg=88.7:besthit_max=89.2:besthit_min=88.2:besthit_std=0.7071067811865476:besthit_sum=177.4:bitscore_avg=196.0:bitscore_max=208.0:bitscore_min=184.0:bitscore_std=16.97056274847714:bitscore_sum=392.0:capture_class_counter=c__Gammaproteobacteria--2:capture_domain_counter=d__Bacteria--2:capture_family_counter=f__Burkholderiaceae--2:capture_genus_counter=g__Hydrogenophaga--1||g__Noviherbaspirillum_A--1:capture_order_counter=o__Burkholderiales--2:capture_phylum_counter=p__Proteobacteria--2:capture_species_counter=s__Hydrogenophaga pseudoflava--1||s__Noviherbaspirillum_A soli--1:evalue_avg=1.05000000073e-60:evalue_max=2.1e-60:evalue_min=1.46e-69:evalue_std=1.4849242394593738e-60:evalue_sum=2.10000000146e-60:gapopen_avg=0.0:gapopen_max=0.0:gapopen_min=0.0:gapopen_std=0.0:gapopen_sum=0.0:gtdb_class_counter=:gtdb_domain_counter=:gtdb_family_counter=:gtdb_genus_counter=:gtdb_order_counter=:gtdb_phylum_counter=:gtdb_species_counter=:heptad_counter=MCP-36H--2:lbd_counter=:length_avg=119.0:length_max=127.0:length_min=111.0:length_std=11.313708498984761:length_sum=238.0:mismatch_avg=13.5:mismatch_max=15.0:mismatch_min=12.0:mismatch_std=2.1213203435596424:mismatch_sum=27.0:name=N1089409:qcovhsp_avg=99.2:qcovhsp_max=100.0:qcovhsp_min=98.4:qcovhsp_std=1.131370849898472:qcovhsp_sum=198.4:qend_avg=120.0:qend_max=129.0:qend_min=111.0:qend_std=12.727922061357855:qend_sum=240.0:qstart_avg=2.0:qstart_max=3.0:qstart_min=1.0:qstart_std=1.4142135623730951:qstart_sum=4.0:ref_name_counter=GB_GCA_018780075.1_protein.faa_JADMKB010000129.1_6@PF00015_full_PFAM.318.498--1||RS_GCF_002127265.1_protein.faa_NZ_NFUU01000003.1_337@PF00015_full_PFAM.319.502--1:scovhsp_avg=65.65:scovhsp_max=70.6:scovhsp_min=60.7:scovhsp_std=7.000357133746815:scovhsp_sum=131.3:send_avg=160.0:send_max=161.0:send_min=159.0:send_std=1.4142135623730951:send_sum=320.0:sstart_avg=42.0:sstart_max=51.0:sstart_min=33.0:sstart_std=12.727922061357855:sstart_sum=84.0],b805c21e-117b-5c57-83c9-84859a0ce1e4_6@MCPsignal.156.262:5e-09[&&NHX:Sample=rhiztom2:Type=capture:besthit=88.7:bitscore=172.0:capture_class=c__Gammaproteobacteria:capture_domain=d__Bacteria:capture_family=f__Pseudomonadaceae:capture_genus=g__Pseudomonas_E:capture_order=o__Pseudomonadales:capture_phylum=p__Proteobacteria:capture_species=s__Pseudomonas_E sp000761545:evalue=6.24e-56:gapopen=0.0:heptad=MCP-36H:length=106.0:mismatch=12.0:qcovhsp=100.0:qend=106.0:qstart=1.0:ref_name=RS_GCF_002127265.1_protein.faa_NZ_NFUU01000003.1_337@PF00015_full_PFAM.319.502:scovhsp=57.9:send=161.0:sstart=56.0])0:5e-09[&&NHX:Sample_counter=rhiztom1--1||rhiztom2--2:Type_counter=capture--3:besthit_avg=88.7:besthit_max=89.2:besthit_min=88.2:besthit_std=0.5:besthit_sum=266.1:bitscore_avg=188.0:bitscore_max=208.0:bitscore_min=172.0:bitscore_std=18.33030277982336:bitscore_sum=564.0:capture_class_counter=c__Gammaproteobacteria--3:capture_domain_counter=d__Bacteria--3:capture_family_counter=f__Burkholderiaceae--2||f__Pseudomonadaceae--1:capture_genus_counter=g__Hydrogenophaga--1||g__Noviherbaspirillum_A--1||g__Pseudomonas_E--1:capture_order_counter=o__Burkholderiales--2||o__Pseudomonadales--1:capture_phylum_counter=p__Proteobacteria--3:capture_species_counter=s__Hydrogenophaga pseudoflava--1||s__Noviherbaspirillum_A soli--1||s__Pseudomonas_E sp000761545--1:evalue_avg=2.0800700000000487e-56:evalue_max=6.24e-56:evalue_min=1.46e-69:evalue_std=3.6026050594951006e-56:evalue_sum=6.240210000000146e-56:gapopen_avg=0.0:gapopen_max=0.0:gapopen_min=0.0:gapopen_std=0.0:gapopen_sum=0.0:gtdb_class_counter=:gtdb_domain_counter=:gtdb_family_counter=:gtdb_genus_counter=:gtdb_order_counter=:gtdb_phylum_counter=:gtdb_species_counter=:heptad_counter=MCP-36H--3:lbd_counter=:length_avg=114.66666666666667:length_max=127.0:length_min=106.0:length_std=10.96965511460289:length_sum=344.0:mismatch_avg=13.0:mismatch_max=15.0:mismatch_min=12.0:mismatch_std=1.7320508075688772:mismatch_sum=39.0:name=N1089411:qcovhsp_avg=99.46666666666665:qcovhsp_max=100.0:qcovhsp_min=98.4:qcovhsp_std=0.923760430703398:qcovhsp_sum=298.4:qend_avg=115.33333333333333:qend_max=129.0:qend_min=106.0:qend_std=12.096831541082704:qend_sum=346.0:qstart_avg=1.6666666666666667:qstart_max=3.0:qstart_min=1.0:qstart_std=1.1547005383792517:qstart_sum=5.0:ref_name_counter=GB_GCA_018780075.1_protein.faa_JADMKB010000129.1_6@PF00015_full_PFAM.318.498--1||RS_GCF_002127265.1_protein.faa_NZ_NFUU01000003.1_337@PF00015_full_PFAM.319.502--2:scovhsp_avg=63.06666666666666:scovhsp_max=70.6:scovhsp_min=57.9:scovhsp_std=6.672580710140065:scovhsp_sum=189.2:send_avg=160.33333333333334:send_max=161.0:send_min=159.0:send_std=1.1547005383792515:send_sum=481.0:sstart_avg=46.666666666666664:sstart_max=56.0:sstart_min=33.0:sstart_std=12.096831541082704:sstart_sum=140.0],b9dae305-8dee-486f-9455-2a56d5fb7f6e_4@MCPsignal.241.359:5e-09[&&NHX:Sample=rhiztom1:Type=capture:besthit=89.8:bitscore=196.0:capture_class=c__Gammaproteobacteria:capture_domain=d__Bacteria:capture_family=f__Burkholderiaceae:capture_genus=g__Mitsuaria:capture_order=o__Burkholderiales:capture_phylum=p__Proteobacteria:capture_species=s__Mitsuaria sp002761755:evalue=5.37e-65:gapopen=0.0:heptad=MCP-36H:length=118.0:mismatch=12.0:qcovhsp=100.0:qend=118.0:qstart=1.0:ref_name=RS_GCF_002127265.1_protein.faa_NZ_NFUU01000003.1_337@PF00015_full_PFAM.319.502:scovhsp=64.5:send=161.0:sstart=44.0])0:5e-09[&&NHX:Sample_counter=rhiztom1--2||rhiztom2--2:Type_counter=capture--4:besthit_avg=88.975:besthit_max=89.8:besthit_min=88.2:besthit_std=0.6849574196011482:besthit_sum=355.9:bitscore_avg=190.0:bitscore_max=208.0:bitscore_min=172.0:bitscore_std=15.491933384829668:bitscore_sum=760.0:capture_class_counter=c__Gammaproteobacteria--4:capture_domain_counter=d__Bacteria--4:capture_family_counter=f__Burkholderiaceae--3||f__Pseudomonadaceae--1:capture_genus_counter=g__Hydrogenophaga--1||g__Mitsuaria--1||g__Noviherbaspirillum_A--1||g__Pseudomonas_E--1:capture_order_counter=o__Burkholderiales--3||o__Pseudomonadales--1:capture_phylum_counter=p__Proteobacteria--4:capture_species_counter=s__Hydrogenophaga pseudoflava--1||s__Mitsuaria sp002761755--1||s__Noviherbaspirillum_A soli--1||s__Pseudomonas_E sp000761545--1:evalue_avg=1.5600525013425363e-56:evalue_max=6.24e-56:evalue_min=1.46e-69:evalue_std=3.119965000675466e-56:evalue_sum=6.240210005370145e-56:gapopen_avg=0.0:gapopen_max=0.0:gapopen_min=0.0:gapopen_std=0.0:gapopen_sum=0.0:gtdb_class_counter=:gtdb_domain_counter=:gtdb_family_counter=:gtdb_genus_counter=:gtdb_order_counter=:gtdb_phylum_counter=:gtdb_species_counter=:heptad_counter=MCP-36H--4:lbd_counter=:length_avg=115.5:length_max=127.0:length_min=106.0:length_std=9.1104335791443:length_sum=462.0:mismatch_avg=12.75:mismatch_max=15.0:mismatch_min=12.0:mismatch_std=1.5:mismatch_sum=51.0:name=N1089413:qcovhsp_avg=99.6:qcovhsp_max=100.0:qcovhsp_min=98.4:qcovhsp_std=0.799999999999997:qcovhsp_sum=398.4:qend_avg=116.0:qend_max=129.0:qend_min=106.0:qend_std=9.966610925150702:qend_sum=464.0:qstart_avg=1.5:qstart_max=3.0:qstart_min=1.0:qstart_std=1.0:qstart_sum=6.0:ref_name_counter=GB_GCA_018780075.1_protein.faa_JADMKB010000129.1_6@PF00015_full_PFAM.318.498--1||RS_GCF_002127265.1_protein.faa_NZ_NFUU01000003.1_337@PF00015_full_PFAM.319.502--3:scovhsp_avg=63.425000000000004:scovhsp_max=70.6:scovhsp_min=57.9:scovhsp_std=5.495073551221431:scovhsp_sum=253.70000000000002:send_avg=160.5:send_max=161.0:send_min=159.0:send_std=1.0:send_sum=642.0:sstart_avg=46.0:sstart_max=56.0:sstart_min=33.0:sstart_std=9.966610925150702:sstart_sum=184.0])0:5e-09[&&NHX:Sample_counter=rhizpot1--2||rhizpot3--1||rhiztom1--5||rhiztom2--3||rhiztom3--1:Type_counter=capture--12:besthit_avg=88.47777777777779:besthit_max=89.8:besthit_min=86.4:besthit_std=0.973110705132998:besthit_sum=796.3000000000001:bitscore_avg=185.88888888888889:bitscore_max=209.0:bitscore_min=159.0:bitscore_std=19.0685896466181:bitscore_sum=1673.0:capture_class_counter=c__Gammaproteobacteria--12:capture_domain_counter=d__Bacteria--12:capture_family_counter=f__Burkholderiaceae--10||f__Pseudomonadaceae--2:capture_genus_counter=g__Aquabacterium--1||g__Bordetella_C--1||g__Duganella--1||g__Hydrogenophaga--3||g__Mitsuaria--1||g__Noviherbaspirillum_A--2||g__PBB1--1||g__Pseudomonas_E--2:capture_order_counter=o__Burkholderiales--10||o__Pseudomonadales--2:capture_phylum_counter=p__Proteobacteria--12:capture_species_counter=s__Aquabacterium sp903894125--1||s__Bordetella_C aloeverae--1||s__Duganella alba--1||s__Hydrogenophaga pseudoflava--2||s__Hydrogenophaga sp002840835--1||s__Mitsuaria sp002761755--1||s__Noviherbaspirillum_A soli--2||s__PBB1 sp017986065--1||s__Pseudomonas_E sp000761545--2:evalue_avg=8.042291707888948e-52:evalue_max=6.89e-51:evalue_min=7.66e-70:evalue_std=2.2850640847568048e-51:evalue_sum=7.238062537100054e-51:gapopen_avg=0.1111111111111111:gapopen_max=1.0:gapopen_min=0.0:gapopen_std=0.3333333333333333:gapopen_sum=1.0:gtdb_class_counter=:gtdb_domain_counter=:gtdb_family_counter=:gtdb_genus_counter=:gtdb_order_counter=:gtdb_phylum_counter=:gtdb_species_counter=:heptad_counter=MCP-36H--12:lbd_counter=:length_avg=114.0:length_max=127.0:length_min=99.0:length_std=10.851267207105353:length_sum=1026.0:mismatch_avg=13.0:mismatch_max=15.0:mismatch_min=12.0:mismatch_std=1.224744871391589:mismatch_sum=117.0:name=N1089414:qcovhsp_avg=99.45555555555556:qcovhsp_max=100.0:qcovhsp_min=98.4:qcovhsp_std=0.6984108946585635:qcovhsp_sum=895.1:qend_avg=114.55555555555556:qend_max=129.0:qend_min=99.0:qend_std=11.392004993756707:qend_sum=1031.0:qstart_avg=1.6666666666666667:qstart_max=3.0:qstart_min=1.0:qstart_std=0.8660254037844387:qstart_sum=15.0:ref_name_counter=GB_GCA_018780075.1_protein.faa_JADMKB010000129.1_6@PF00015_full_PFAM.318.498--1||RS_GCF_002127265.1_protein.faa_NZ_NFUU01000003.1_337@PF00015_full_PFAM.319.502--8:scovhsp_avg=62.44444444444444:scovhsp_max=70.6:scovhsp_min=54.1:scovhsp_std=6.123338776989052:scovhsp_sum=562.0:send_avg=159.88888888888889:send_max=161.0:send_min=153.0:send_std=2.666666666666667:send_sum=1439.0:sstart_avg=46.888888888888886:sstart_max=59.0:sstart_min=33.0:sstart_std=10.067825540359305:sstart_sum=422.0])0.706:0.0158657[&&NHX:Sample_counter=rhizpot1--2||rhizpot3--1||rhiztom1--5||rhiztom2--4||rhiztom3--2:Type_counter=GTDB--1||capture--14:besthit_avg=88.4:besthit_max=89.8:besthit_min=86.4:besthit_std=0.8899438184514776:besthit_sum=972.4000000000001:bitscore_avg=186.45454545454547:bitscore_max=209.0:bitscore_min=159.0:bitscore_std=19.09640613499638:bitscore_sum=2051.0:capture_class_counter=c__Gammaproteobacteria--14:capture_domain_counter=d__Bacteria--14:capture_family_counter=f__Burkholderiaceae--11||f__Pseudomonadaceae--3:capture_genus_counter=g__Aquabacterium--1||g__Bordetella_C--1||g__Duganella--1||g__Hydrogenophaga--3||g__Mitsuaria--1||g__Noviherbaspirillum_A--3||g__PBB1--1||g__Pseudomonas_E--3:capture_order_counter=o__Burkholderiales--11||o__Pseudomonadales--3:capture_phylum_counter=p__Proteobacteria--14:capture_species_counter=s__Aquabacterium sp903894125--1||s__Bordetella_C aloeverae--1||s__Duganella alba--1||s__Hydrogenophaga pseudoflava--2||s__Hydrogenophaga sp002840835--1||s__Mitsuaria sp002761755--1||s__Noviherbaspirillum_A soli--3||s__PBB1 sp017986065--1||s__Pseudomonas_E sp000761545--3:evalue_avg=6.580714124636412e-52:evalue_max=6.89e-51:evalue_min=7.66e-70:evalue_std=2.0695305434736152e-51:evalue_sum=7.238785537100054e-51:gapopen_avg=0.18181818181818182:gapopen_max=1.0:gapopen_min=0.0:gapopen_std=0.4045199174779452:gapopen_sum=2.0:gtdb_class_counter=c__Gammaproteobacteria--1:gtdb_domain_counter=d__Bacteria--1:gtdb_family_counter=f__Rhodanobacteraceae--1:gtdb_genus_counter=g__Dyella--1:gtdb_order_counter=o__Xanthomonadales--1:gtdb_phylum_counter=p__Proteobacteria--1:gtdb_species_counter=s__Dyella sp014297575--1:heptad_counter=MCP-36H--15:lbd_counter=:lca_tree=s__Dyella sp014297575:length_avg=114.54545454545455:length_max=127.0:length_min=99.0:length_std=10.75512562793793:length_sum=1260.0:mismatch_avg=13.090909090909092:mismatch_max=15.0:mismatch_min=12.0:mismatch_std=1.300349603340998:mismatch_sum=144.0:name=N1089415:qcovhsp_avg=99.4818181818182:qcovhsp_max=100.0:qcovhsp_min=98.4:qcovhsp_std=0.6524081265866951:qcovhsp_sum=1094.3000000000002:qend_avg=115.0:qend_max=129.0:qend_min=99.0:qend_std=11.357816691600547:qend_sum=1265.0:qstart_avg=1.6363636363636365:qstart_max=3.0:qstart_min=1.0:qstart_std=0.8090398349558905:qstart_sum=18.0:ref_name_counter=GB_GCA_018780075.1_protein.faa_JADMKB010000129.1_6@PF00015_full_PFAM.318.498--1||RS_GCF_002127265.1_protein.faa_NZ_NFUU01000003.1_337@PF00015_full_PFAM.319.502--10:scovhsp_avg=62.71818181818182:scovhsp_max=70.6:scovhsp_min=54.1:scovhsp_std=6.025581827810189:scovhsp_sum=689.9:send_avg=160.0909090909091:send_max=161.0:send_min=153.0:send_std=2.4271195048676715:send_sum=1761.0:sstart_avg=46.54545454545455:sstart_max=59.0:sstart_min=33.0:sstart_std=10.083289506541368:sstart_sum=512.0],25860ab9-07a4-4128-9bdf-b5a9f61bec20_2@MCPsignal.397.479:0.313601[&&NHX:Sample=rhizpot3:Type=capture:besthit=78.3:bitscore=107.0:capture_class=c__Gammaproteobacteria:capture_domain=d__Bacteria:capture_family=f__Burkholderiaceae:capture_genus=g__Paucimonas:capture_order=o__Burkholderiales:capture_phylum=p__Proteobacteria:capture_species=s__Paucimonas sp003590835:evalue=1.49e-31:gapopen=2.0:heptad=MCP-36H:length=83.0:mismatch=16.0:qcovhsp=98.8:qend=82.0:qstart=2.0:ref_name=RS_GCF_001592285.1_protein.faa_NZ_BCWQ01000036.1_1@PF00015_full_PFAM.320.410:scovhsp=92.2:send=88.0:sstart=6.0])0.379:0.0235886[&&NHX:Sample_counter=rhizpot1--2||rhizpot3--2||rhiztom1--5||rhiztom2--4||rhiztom3--2:Type_counter=GTDB--1||capture--15:besthit_avg=87.55833333333334:besthit_max=89.8:besthit_min=78.3:besthit_std=3.036582508896035:besthit_sum=1050.7:bitscore_avg=179.83333333333334:bitscore_max=209.0:bitscore_min=107.0:bitscore_std=29.284911825137197:bitscore_sum=2158.0:capture_class_counter=c__Gammaproteobacteria--15:capture_domain_counter=d__Bacteria--15:capture_family_counter=f__Burkholderiaceae--12||f__Pseudomonadaceae--3:capture_genus_counter=g__Aquabacterium--1||g__Bordetella_C--1||g__Duganella--1||g__Hydrogenophaga--3||g__Mitsuaria--1||g__Noviherbaspirillum_A--3||g__PBB1--1||g__Paucimonas--1||g__Pseudomonas_E--3:capture_order_counter=o__Burkholderiales--12||o__Pseudomonadales--3:capture_phylum_counter=p__Proteobacteria--15:capture_species_counter=s__Aquabacterium sp903894125--1||s__Bordetella_C aloeverae--1||s__Duganella alba--1||s__Hydrogenophaga pseudoflava--2||s__Hydrogenophaga sp002840835--1||s__Mitsuaria sp002761755--1||s__Noviherbaspirillum_A soli--3||s__PBB1 sp017986065--1||s__Paucimonas sp003590835--1||s__Pseudomonas_E sp000761545--3:evalue_avg=1.2416666666666668e-32:evalue_max=1.49e-31:evalue_min=7.66e-70:evalue_std=4.3012595054627124e-32:evalue_sum=1.49e-31:gapopen_avg=0.3333333333333333:gapopen_max=2.0:gapopen_min=0.0:gapopen_std=0.6513389472789296:gapopen_sum=4.0:gtdb_class_counter=c__Gammaproteobacteria--1:gtdb_domain_counter=d__Bacteria--1:gtdb_family_counter=f__Rhodanobacteraceae--1:gtdb_genus_counter=g__Dyella--1:gtdb_order_counter=o__Xanthomonadales--1:gtdb_phylum_counter=p__Proteobacteria--1:gtdb_species_counter=s__Dyella sp014297575--1:heptad_counter=MCP-36H--16:lbd_counter=:lca_tree=s__Dyella sp014297575:length_avg=111.91666666666667:length_max=127.0:length_min=83.0:length_std=13.714347718113805:length_sum=1343.0:mismatch_avg=13.333333333333334:mismatch_max=16.0:mismatch_min=12.0:mismatch_std=1.497472618255253:mismatch_sum=160.0:name=N1089417:qcovhsp_avg=99.42500000000001:qcovhsp_max=100.0:qcovhsp_min=98.4:qcovhsp_std=0.6524429616309892:qcovhsp_sum=1193.1000000000001:qend_avg=112.25:qend_max=129.0:qend_min=82.0:qend_std=14.422993006748886:qend_sum=1347.0:qstart_avg=1.6666666666666667:qstart_max=3.0:qstart_min=1.0:qstart_std=0.778498944161523:qstart_sum=20.0:ref_name_counter=GB_GCA_018780075.1_protein.faa_JADMKB010000129.1_6@PF00015_full_PFAM.318.498--1||RS_GCF_001592285.1_protein.faa_NZ_BCWQ01000036.1_1@PF00015_full_PFAM.320.410--1||RS_GCF_002127265.1_protein.faa_NZ_NFUU01000003.1_337@PF00015_full_PFAM.319.502--10:scovhsp_avg=65.175:scovhsp_max=92.2:scovhsp_min=54.1:scovhsp_std=10.268320655828251:scovhsp_sum=782.1:send_avg=154.08333333333334:send_max=161.0:send_min=88.0:send_std=20.939125332663007:send_sum=1849.0:sstart_avg=43.166666666666664:sstart_max=59.0:sstart_min=6.0:sstart_std=15.14675682858355:sstart_sum=518.0])0.904:0.0517179[&&NHX:Sample_counter=rhizpot1--5||rhizpot2--2||rhizpot3--6||rhiztom1--54||rhiztom2--28||rhiztom3--44:Type_counter=GTDB--2||capture--139:besthit_avg=92.02086956521738:besthit_max=98.7:besthit_min=75.5:besthit_std=3.704134618546039:besthit_sum=10582.4:bitscore_avg=198.97391304347826:bitscore_max=250.0:bitscore_min=105.0:bitscore_std=33.54663182025284:bitscore_sum=22882.0:capture_class_counter=c__Alphaproteobacteria--1||c__Desulfuromonadia--2||c__Gammaproteobacteria--134||c__Methylomirabilia--1||c__Sericytochromatia--1:capture_domain_counter=d__Bacteria--139:capture_family_counter=f__Burkholderiaceae--106||f__CSP1-6--1||f__Geobacteraceae--2||f__Halomonadaceae--1||f__Pleomorphomonadaceae--1||f__Pseudomonadaceae--4||f__Rhodocyclaceae--20||f__Thiobacillaceae--2||f__VGJW01--1||f__Xanthomonadaceae--1:capture_genus_counter=g__Achromobacter--2||g__Aquabacterium--1||g__Azospira--20||g__Bordetella_C--1||g__Duganella--1||g__Geomonas--2||g__Hydrogenophaga--63||g__Hylemonella--7||g__JACQWB01--1||g__Janthinobacterium--2||g__Massilia--1||g__Methylobrevis--1||g__Mitsuaria--2||g__Noviherbaspirillum_A--10||g__PBB1--1||g__Paucimonas--1||g__Pseudomonas_E--4||g__Pseudoxanthomonas_A--1||g__Rhodoferax--1||g__Salinicola--1||g__Thiobacillus--2||g__VGJY01--1||g__Variovorax--13:capture_order_counter=o__Burkholderiales--128||o__Geobacterales--2||o__Pseudomonadales--5||o__Rhizobiales--1||o__Rokubacteriales--1||o__S15B-MN24--1||o__Xanthomonadales--1:capture_phylum_counter=p__Cyanobacteria--1||p__Desulfobacterota--2||p__Methylomirabilota--1||p__Proteobacteria--135:capture_species_counter=s__Achromobacter denitrificans--1||s__Achromobacter sp001428845--1||s__Aquabacterium sp903894125--1||s__Azospira sp003112695--20||s__Bordetella_C aloeverae--1||s__Duganella alba--1||s__Geomonas sp003490025--2||s__Hydrogenophaga pseudoflava--61||s__Hydrogenophaga sp002840835--2||s__Hylemonella gracilis--7||s__JACQWB01 sp016209385--1||s__Janthinobacterium sp009208735--2||s__Massilia sp003590855--1||s__Methylobrevis pamukkalensis--1||s__Mitsuaria noduli--1||s__Mitsuaria sp002761755--1||s__Noviherbaspirillum_A soli--10||s__PBB1 sp017986065--1||s__Paucimonas sp003590835--1||s__Pseudomonas_E sp000761545--4||s__Pseudoxanthomonas_A kalamensis--1||s__Rhodoferax sp903944555--1||s__Salinicola lusitanus--1||s__Thiobacillus sp003510325--2||s__VGJY01 sp016867235--1||s__Variovorax sp001426505--2||s__Variovorax sp001984055--11:evalue_avg=3.4175974852398506e-33:evalue_max=2.44e-31:evalue_min=7.71e-86:evalue_std=2.655576781135898e-32:evalue_sum=3.930237108025828e-31:gapopen_avg=0.1391304347826087:gapopen_max=2.0:gapopen_min=0.0:gapopen_std=0.39485632567460277:gapopen_sum=16.0:gtdb_class_counter=c__Gammaproteobacteria--2:gtdb_domain_counter=d__Bacteria--2:gtdb_family_counter=f__Burkholderiaceae--1||f__Rhodanobacteraceae--1:gtdb_genus_counter=g__Dyella--1||g__Hydrogenophaga--1:gtdb_order_counter=o__Burkholderiales--1||o__Xanthomonadales--1:gtdb_phylum_counter=p__Proteobacteria--2:gtdb_species_counter=s__Dyella sp014297575--1||s__Hydrogenophaga pseudoflava--1:heptad_counter=MCP-36H--141:lbd_counter=4HB_MCP_1--1:lca_tree=c__Gammaproteobacteria:length_avg=135.94782608695652:length_max=157.0:length_min=60.0:length_std=22.674602639997236:length_sum=15634.0:mismatch_avg=10.513043478260869:mismatch_max=37.0:mismatch_min=2.0:mismatch_std=4.65731874032369:mismatch_sum=1209.0:name=N1089418:qcovhsp_avg=99.72434782608696:qcovhsp_max=100.0:qcovhsp_min=97.3:qcovhsp_std=0.5621998309192056:qcovhsp_sum=11468.3:qend_avg=136.16521739130434:qend_max=157.0:qend_min=60.0:qend_std=22.640179480870078:qend_sum=15659.0:qstart_avg=1.3217391304347825:qstart_max=5.0:qstart_min=1.0:qstart_std=0.7320701970817945:qstart_sum=152.0:ref_name_counter=GB_GCA_014873965.1_protein.faa_JADBDQ010000003.1_460@PF00015_full_PFAM.322.523--1||GB_GCA_018780075.1_protein.faa_JADMKB010000129.1_6@PF00015_full_PFAM.318.498--7||RS_GCF_001592285.1_protein.faa_NZ_BCWQ01000019.1_77@PF00015_full_PFAM.8.191--89||RS_GCF_001592285.1_protein.faa_NZ_BCWQ01000036.1_1@PF00015_full_PFAM.320.410--2||RS_GCF_002001205.1_protein.faa_NZ_MUNZ01000043.1_7@PF00015_full_PFAM.326.509--1||RS_GCF_002127265.1_protein.faa_NZ_NFUU01000003.1_337@PF00015_full_PFAM.319.502--11||RS_GCF_004795855.1_protein.faa_NZ_CP039252.1_3543@PF00015_full_PFAM.321.500--3||RS_GCF_009859475.1_protein.faa_NZ_CP044549.1_5821@PF00015_full_PFAM.320.512--1:scovhsp_avg=75.00260869565219:scovhsp_max=92.2:scovhsp_min=50.2:scovhsp_std=11.656151608828443:scovhsp_sum=8625.300000000001:send_avg=155.69565217391303:send_max=165.0:send_min=64.0:send_std=13.94737849545568:send_sum=17905.0:sstart_avg=20.791304347826088:sstart_max=68.0:sstart_min=4.0:sstart_std=20.555656434218964:sstart_sum=2391.0])0.229:0.00503073[&&NHX:Sample_counter=rhizpot1--5||rhizpot2--2||rhizpot3--6||rhiztom1--55||rhiztom2--28||rhiztom3--44:Type_counter=GTDB--4||capture--140:besthit_avg=92.02086956521738:besthit_max=98.7:besthit_min=75.5:besthit_std=3.704134618546039:besthit_sum=10582.4:bitscore_avg=198.97391304347826:bitscore_max=250.0:bitscore_min=105.0:bitscore_std=33.54663182025284:bitscore_sum=22882.0:capture_class_counter=c__Alphaproteobacteria--1||c__Desulfuromonadia--2||c__Gammaproteobacteria--135||c__Methylomirabilia--1||c__Sericytochromatia--1:capture_domain_counter=d__Bacteria--140:capture_family_counter=f__Burkholderiaceae--106||f__CSP1-6--1||f__Geobacteraceae--2||f__Halomonadaceae--1||f__Pleomorphomonadaceae--1||f__Pseudomonadaceae--4||f__Rhodocyclaceae--20||f__Thiobacillaceae--2||f__VGJW01--1||f__Xanthomonadaceae--2:capture_genus_counter=g__Achromobacter--2||g__Aquabacterium--1||g__Azospira--20||g__Bordetella_C--1||g__Duganella--1||g__Geomonas--2||g__Hydrogenophaga--63||g__Hylemonella--7||g__JACQWB01--1||g__Janthinobacterium--2||g__Luteimonas--1||g__Massilia--1||g__Methylobrevis--1||g__Mitsuaria--2||g__Noviherbaspirillum_A--10||g__PBB1--1||g__Paucimonas--1||g__Pseudomonas_E--4||g__Pseudoxanthomonas_A--1||g__Rhodoferax--1||g__Salinicola--1||g__Thiobacillus--2||g__VGJY01--1||g__Variovorax--13:capture_order_counter=o__Burkholderiales--128||o__Geobacterales--2||o__Pseudomonadales--5||o__Rhizobiales--1||o__Rokubacteriales--1||o__S15B-MN24--1||o__Xanthomonadales--2:capture_phylum_counter=p__Cyanobacteria--1||p__Desulfobacterota--2||p__Methylomirabilota--1||p__Proteobacteria--136:capture_species_counter=s__Achromobacter denitrificans--1||s__Achromobacter sp001428845--1||s__Aquabacterium sp903894125--1||s__Azospira sp003112695--20||s__Bordetella_C aloeverae--1||s__Duganella alba--1||s__Geomonas sp003490025--2||s__Hydrogenophaga pseudoflava--61||s__Hydrogenophaga sp002840835--2||s__Hylemonella gracilis--7||s__JACQWB01 sp016209385--1||s__Janthinobacterium sp009208735--2||s__Luteimonas excrementigallinarum--1||s__Massilia sp003590855--1||s__Methylobrevis pamukkalensis--1||s__Mitsuaria noduli--1||s__Mitsuaria sp002761755--1||s__Noviherbaspirillum_A soli--10||s__PBB1 sp017986065--1||s__Paucimonas sp003590835--1||s__Pseudomonas_E sp000761545--4||s__Pseudoxanthomonas_A kalamensis--1||s__Rhodoferax sp903944555--1||s__Salinicola lusitanus--1||s__Thiobacillus sp003510325--2||s__VGJY01 sp016867235--1||s__Variovorax sp001426505--2||s__Variovorax sp001984055--11:evalue_avg=3.4175974852398506e-33:evalue_max=2.44e-31:evalue_min=7.71e-86:evalue_std=2.655576781135898e-32:evalue_sum=3.930237108025828e-31:gapopen_avg=0.1391304347826087:gapopen_max=2.0:gapopen_min=0.0:gapopen_std=0.39485632567460277:gapopen_sum=16.0:gtdb_class_counter=c__Gammaproteobacteria--4:gtdb_domain_counter=d__Bacteria--4:gtdb_family_counter=f__Burkholderiaceae--3||f__Rhodanobacteraceae--1:gtdb_genus_counter=g__Dyella--1||g__Hydrogenophaga--1||g__Ideonella_A--1||g__Rhodoferax--1:gtdb_order_counter=o__Burkholderiales--3||o__Xanthomonadales--1:gtdb_phylum_counter=p__Proteobacteria--4:gtdb_species_counter=s__Dyella sp014297575--1||s__Hydrogenophaga pseudoflava--1||s__Ideonella_A sakaiensis--1||s__Rhodoferax sp002390825--1:heptad_counter=MCP-36H--144:lbd_counter=4HB_MCP_1--1:lca_tree=c__Gammaproteobacteria:length_avg=135.94782608695652:length_max=157.0:length_min=60.0:length_std=22.674602639997236:length_sum=15634.0:mismatch_avg=10.513043478260869:mismatch_max=37.0:mismatch_min=2.0:mismatch_std=4.65731874032369:mismatch_sum=1209.0:name=N1089419:qcovhsp_avg=99.72434782608696:qcovhsp_max=100.0:qcovhsp_min=97.3:qcovhsp_std=0.5621998309192056:qcovhsp_sum=11468.3:qend_avg=136.16521739130434:qend_max=157.0:qend_min=60.0:qend_std=22.640179480870078:qend_sum=15659.0:qstart_avg=1.3217391304347825:qstart_max=5.0:qstart_min=1.0:qstart_std=0.7320701970817945:qstart_sum=152.0:ref_name_counter=GB_GCA_014873965.1_protein.faa_JADBDQ010000003.1_460@PF00015_full_PFAM.322.523--1||GB_GCA_018780075.1_protein.faa_JADMKB010000129.1_6@PF00015_full_PFAM.318.498--7||RS_GCF_001592285.1_protein.faa_NZ_BCWQ01000019.1_77@PF00015_full_PFAM.8.191--89||RS_GCF_001592285.1_protein.faa_NZ_BCWQ01000036.1_1@PF00015_full_PFAM.320.410--2||RS_GCF_002001205.1_protein.faa_NZ_MUNZ01000043.1_7@PF00015_full_PFAM.326.509--1||RS_GCF_002127265.1_protein.faa_NZ_NFUU01000003.1_337@PF00015_full_PFAM.319.502--11||RS_GCF_004795855.1_protein.faa_NZ_CP039252.1_3543@PF00015_full_PFAM.321.500--3||RS_GCF_009859475.1_protein.faa_NZ_CP044549.1_5821@PF00015_full_PFAM.320.512--1:scovhsp_avg=75.00260869565219:scovhsp_max=92.2:scovhsp_min=50.2:scovhsp_std=11.656151608828443:scovhsp_sum=8625.300000000001:send_avg=155.69565217391303:send_max=165.0:send_min=64.0:send_std=13.94737849545568:send_sum=17905.0:sstart_avg=20.791304347826088:sstart_max=68.0:sstart_min=4.0:sstart_std=20.555656434218964:sstart_sum=2391.0],7a53334a-0787-47a2-be02-2bc0444c86af_1@MCPsignal.262.372:0.0551972[&&NHX:Sample=rhiztom1:Type=capture:besthit=98.2:bitscore=193.0:capture_class=c__Gammaproteobacteria:capture_domain=d__Bacteria:capture_family=f__Burkholderiaceae:capture_genus=g__Herbaspirillum:capture_order=o__Burkholderiales:capture_phylum=p__Proteobacteria:capture_species=s__Herbaspirillum sp000282135:evalue=8.51e-64:gapopen=0.0:heptad=MCP-36H:length=109.0:mismatch=2.0:qcovhsp=99.1:qend=110.0:qstart=2.0:ref_name=RS_GCF_009859475.1_protein.faa_NZ_CP044549.1_5821@PF00015_full_PFAM.320.512:scovhsp=56.8:send=160.0:sstart=52.0])0.692:0.0273142[&&NHX:Sample_counter=rhizpot1--5||rhizpot2--2||rhizpot3--6||rhiztom1--56||rhiztom2--28||rhiztom3--44:Type_counter=GTDB--4||capture--141:besthit_avg=92.07413793103449:besthit_max=98.7:besthit_min=75.5:besthit_std=3.7323525787516294:besthit_sum=10680.6:bitscore_avg=198.92241379310346:bitscore_max=250.0:bitscore_min=105.0:bitscore_std=33.40506362607425:bitscore_sum=23075.0:capture_class_counter=c__Alphaproteobacteria--1||c__Desulfuromonadia--2||c__Gammaproteobacteria--136||c__Methylomirabilia--1||c__Sericytochromatia--1:capture_domain_counter=d__Bacteria--141:capture_family_counter=f__Burkholderiaceae--107||f__CSP1-6--1||f__Geobacteraceae--2||f__Halomonadaceae--1||f__Pleomorphomonadaceae--1||f__Pseudomonadaceae--4||f__Rhodocyclaceae--20||f__Thiobacillaceae--2||f__VGJW01--1||f__Xanthomonadaceae--2:capture_genus_counter=g__Achromobacter--2||g__Aquabacterium--1||g__Azospira--20||g__Bordetella_C--1||g__Duganella--1||g__Geomonas--2||g__Herbaspirillum--1||g__Hydrogenophaga--63||g__Hylemonella--7||g__JACQWB01--1||g__Janthinobacterium--2||g__Luteimonas--1||g__Massilia--1||g__Methylobrevis--1||g__Mitsuaria--2||g__Noviherbaspirillum_A--10||g__PBB1--1||g__Paucimonas--1||g__Pseudomonas_E--4||g__Pseudoxanthomonas_A--1||g__Rhodoferax--1||g__Salinicola--1||g__Thiobacillus--2||g__VGJY01--1||g__Variovorax--13:capture_order_counter=o__Burkholderiales--129||o__Geobacterales--2||o__Pseudomonadales--5||o__Rhizobiales--1||o__Rokubacteriales--1||o__S15B-MN24--1||o__Xanthomonadales--2:capture_phylum_counter=p__Cyanobacteria--1||p__Desulfobacterota--2||p__Methylomirabilota--1||p__Proteobacteria--137:capture_species_counter=s__Achromobacter denitrificans--1||s__Achromobacter sp001428845--1||s__Aquabacterium sp903894125--1||s__Azospira sp003112695--20||s__Bordetella_C aloeverae--1||s__Duganella alba--1||s__Geomonas sp003490025--2||s__Herbaspirillum sp000282135--1||s__Hydrogenophaga pseudoflava--61||s__Hydrogenophaga sp002840835--2||s__Hylemonella gracilis--7||s__JACQWB01 sp016209385--1||s__Janthinobacterium sp009208735--2||s__Luteimonas excrementigallinarum--1||s__Massilia sp003590855--1||s__Methylobrevis pamukkalensis--1||s__Mitsuaria noduli--1||s__Mitsuaria sp002761755--1||s__Noviherbaspirillum_A soli--10||s__PBB1 sp017986065--1||s__Paucimonas sp003590835--1||s__Pseudomonas_E sp000761545--4||s__Pseudoxanthomonas_A kalamensis--1||s__Rhodoferax sp903944555--1||s__Salinicola lusitanus--1||s__Thiobacillus sp003510325--2||s__VGJY01 sp016867235--1||s__Variovorax sp001426505--2||s__Variovorax sp001984055--11:evalue_avg=3.3881354379532995e-33:evalue_max=2.44e-31:evalue_min=7.71e-86:evalue_std=2.644195989331198e-32:evalue_sum=3.9302371080258276e-31:gapopen_avg=0.13793103448275862:gapopen_max=2.0:gapopen_min=0.0:gapopen_std=0.39334798675048493:gapopen_sum=16.0:gtdb_class_counter=c__Gammaproteobacteria--4:gtdb_domain_counter=d__Bacteria--4:gtdb_family_counter=f__Burkholderiaceae--3||f__Rhodanobacteraceae--1:gtdb_genus_counter=g__Dyella--1||g__Hydrogenophaga--1||g__Ideonella_A--1||g__Rhodoferax--1:gtdb_order_counter=o__Burkholderiales--3||o__Xanthomonadales--1:gtdb_phylum_counter=p__Proteobacteria--4:gtdb_species_counter=s__Dyella sp014297575--1||s__Hydrogenophaga pseudoflava--1||s__Ideonella_A sakaiensis--1||s__Rhodoferax sp002390825--1:heptad_counter=MCP-36H--145:lbd_counter=4HB_MCP_1--1:lca_tree=c__Gammaproteobacteria:length_avg=135.7155172413793:length_max=157.0:length_min=60.0:length_std=22.714027856575004:length_sum=15743.0:mismatch_avg=10.439655172413794:mismatch_max=37.0:mismatch_min=2.0:mismatch_std=4.70390918483663:mismatch_sum=1211.0:name=N1089421:qcovhsp_avg=99.71896551724139:qcovhsp_max=100.0:qcovhsp_min=97.3:qcovhsp_std=0.5627438668436688:qcovhsp_sum=11567.400000000001:qend_avg=135.93965517241378:qend_max=157.0:qend_min=60.0:qend_std=22.672062407136753:qend_sum=15769.0:qstart_avg=1.3275862068965518:qstart_max=5.0:qstart_min=1.0:qstart_std=0.7315957789709396:qstart_sum=154.0:ref_name_counter=GB_GCA_014873965.1_protein.faa_JADBDQ010000003.1_460@PF00015_full_PFAM.322.523--1||GB_GCA_018780075.1_protein.faa_JADMKB010000129.1_6@PF00015_full_PFAM.318.498--7||RS_GCF_001592285.1_protein.faa_NZ_BCWQ01000019.1_77@PF00015_full_PFAM.8.191--89||RS_GCF_001592285.1_protein.faa_NZ_BCWQ01000036.1_1@PF00015_full_PFAM.320.410--2||RS_GCF_002001205.1_protein.faa_NZ_MUNZ01000043.1_7@PF00015_full_PFAM.326.509--1||RS_GCF_002127265.1_protein.faa_NZ_NFUU01000003.1_337@PF00015_full_PFAM.319.502--11||RS_GCF_004795855.1_protein.faa_NZ_CP039252.1_3543@PF00015_full_PFAM.321.500--3||RS_GCF_009859475.1_protein.faa_NZ_CP044549.1_5821@PF00015_full_PFAM.320.512--2:scovhsp_avg=74.84568965517244:scovhsp_max=92.2:scovhsp_min=50.2:scovhsp_std=11.727777447925332:scovhsp_sum=8682.100000000002:send_avg=155.73275862068965:send_max=165.0:send_min=64.0:send_std=13.892354956481695:send_sum=18065.0:sstart_avg=21.060344827586206:sstart_max=68.0:sstart_min=4.0:sstart_std=20.670200686055257:sstart_sum=2443.0],(fd3355a3-179f-4b43-9746-a0d2aecf2d87_1@MCPsignal.41.112:0.0117427[&&NHX:Sample=rhizpot1:Type=capture:capture_class=c__Gammaproteobacteria:capture_domain=d__Bacteria:capture_family=f__Burkholderiaceae:capture_genus=g__Aquabacterium:capture_order=o__Burkholderiales:capture_phylum=p__Proteobacteria:capture_species=s__Aquabacterium sp002339015:heptad=MCP-36H],d818dcf3-fcdc-4e05-9216-dcf6e33ccca4_5@MCPsignal.130.211:5e-09[&&NHX:Sample=rhizpot3:Type=capture:capture_class=c__Gammaproteobacteria:capture_domain=d__Bacteria:capture_family=f__Burkholderiaceae:capture_genus=g__Variovorax:capture_order=o__Burkholderiales:capture_phylum=p__Proteobacteria:capture_species=s__Variovorax sp001426505:heptad=MCP-36H])0.996:0.186348[&&NHX:Sample_counter=rhizpot1--1||rhizpot3--1:Type_counter=capture--2:capture_class_counter=c__Gammaproteobacteria--2:capture_domain_counter=d__Bacteria--2:capture_family_counter=f__Burkholderiaceae--2:capture_genus_counter=g__Aquabacterium--1||g__Variovorax--1:capture_order_counter=o__Burkholderiales--2:capture_phylum_counter=p__Proteobacteria--2:capture_species_counter=s__Aquabacterium sp002339015--1||s__Variovorax sp001426505--1:gtdb_class_counter=:gtdb_domain_counter=:gtdb_family_counter=:gtdb_genus_counter=:gtdb_order_counter=:gtdb_phylum_counter=:gtdb_species_counter=:heptad_counter=MCP-36H--2:lbd_counter=:name=N1089424:ref_name_counter=])0.824:0.0269003[&&NHX:Sample_counter=rhizpot1--6||rhizpot2--2||rhizpot3--7||rhiztom1--56||rhiztom2--28||rhiztom3--44:Type_counter=GTDB--4||capture--143:besthit_avg=92.07413793103449:besthit_max=98.7:besthit_min=75.5:besthit_std=3.7323525787516294:besthit_sum=10680.6:bitscore_avg=198.92241379310346:bitscore_max=250.0:bitscore_min=105.0:bitscore_std=33.40506362607425:bitscore_sum=23075.0:capture_class_counter=c__Alphaproteobacteria--1||c__Desulfuromonadia--2||c__Gammaproteobacteria--138||c__Methylomirabilia--1||c__Sericytochromatia--1:capture_domain_counter=d__Bacteria--143:capture_family_counter=f__Burkholderiaceae--109||f__CSP1-6--1||f__Geobacteraceae--2||f__Halomonadaceae--1||f__Pleomorphomonadaceae--1||f__Pseudomonadaceae--4||f__Rhodocyclaceae--20||f__Thiobacillaceae--2||f__VGJW01--1||f__Xanthomonadaceae--2:capture_genus_counter=g__Achromobacter--2||g__Aquabacterium--2||g__Azospira--20||g__Bordetella_C--1||g__Duganella--1||g__Geomonas--2||g__Herbaspirillum--1||g__Hydrogenophaga--63||g__Hylemonella--7||g__JACQWB01--1||g__Janthinobacterium--2||g__Luteimonas--1||g__Massilia--1||g__Methylobrevis--1||g__Mitsuaria--2||g__Noviherbaspirillum_A--10||g__PBB1--1||g__Paucimonas--1||g__Pseudomonas_E--4||g__Pseudoxanthomonas_A--1||g__Rhodoferax--1||g__Salinicola--1||g__Thiobacillus--2||g__VGJY01--1||g__Variovorax--14:capture_order_counter=o__Burkholderiales--131||o__Geobacterales--2||o__Pseudomonadales--5||o__Rhizobiales--1||o__Rokubacteriales--1||o__S15B-MN24--1||o__Xanthomonadales--2:capture_phylum_counter=p__Cyanobacteria--1||p__Desulfobacterota--2||p__Methylomirabilota--1||p__Proteobacteria--139:capture_species_counter=s__Achromobacter denitrificans--1||s__Achromobacter sp001428845--1||s__Aquabacterium sp002339015--1||s__Aquabacterium sp903894125--1||s__Azospira sp003112695--20||s__Bordetella_C aloeverae--1||s__Duganella alba--1||s__Geomonas sp003490025--2||s__Herbaspirillum sp000282135--1||s__Hydrogenophaga pseudoflava--61||s__Hydrogenophaga sp002840835--2||s__Hylemonella gracilis--7||s__JACQWB01 sp016209385--1||s__Janthinobacterium sp009208735--2||s__Luteimonas excrementigallinarum--1||s__Massilia sp003590855--1||s__Methylobrevis pamukkalensis--1||s__Mitsuaria noduli--1||s__Mitsuaria sp002761755--1||s__Noviherbaspirillum_A soli--10||s__PBB1 sp017986065--1||s__Paucimonas sp003590835--1||s__Pseudomonas_E sp000761545--4||s__Pseudoxanthomonas_A kalamensis--1||s__Rhodoferax sp903944555--1||s__Salinicola lusitanus--1||s__Thiobacillus sp003510325--2||s__VGJY01 sp016867235--1||s__Variovorax sp001426505--3||s__Variovorax sp001984055--11:evalue_avg=3.3881354379532995e-33:evalue_max=2.44e-31:evalue_min=7.71e-86:evalue_std=2.644195989331198e-32:evalue_sum=3.9302371080258276e-31:gapopen_avg=0.13793103448275862:gapopen_max=2.0:gapopen_min=0.0:gapopen_std=0.39334798675048493:gapopen_sum=16.0:gtdb_class_counter=c__Gammaproteobacteria--4:gtdb_domain_counter=d__Bacteria--4:gtdb_family_counter=f__Burkholderiaceae--3||f__Rhodanobacteraceae--1:gtdb_genus_counter=g__Dyella--1||g__Hydrogenophaga--1||g__Ideonella_A--1||g__Rhodoferax--1:gtdb_order_counter=o__Burkholderiales--3||o__Xanthomonadales--1:gtdb_phylum_counter=p__Proteobacteria--4:gtdb_species_counter=s__Dyella sp014297575--1||s__Hydrogenophaga pseudoflava--1||s__Ideonella_A sakaiensis--1||s__Rhodoferax sp002390825--1:heptad_counter=MCP-36H--147:lbd_counter=4HB_MCP_1--1:lca_tree=c__Gammaproteobacteria:length_avg=135.7155172413793:length_max=157.0:length_min=60.0:length_std=22.714027856575004:length_sum=15743.0:mismatch_avg=10.439655172413794:mismatch_max=37.0:mismatch_min=2.0:mismatch_std=4.70390918483663:mismatch_sum=1211.0:name=N1089425:qcovhsp_avg=99.71896551724139:qcovhsp_max=100.0:qcovhsp_min=97.3:qcovhsp_std=0.5627438668436688:qcovhsp_sum=11567.400000000001:qend_avg=135.93965517241378:qend_max=157.0:qend_min=60.0:qend_std=22.672062407136753:qend_sum=15769.0:qstart_avg=1.3275862068965518:qstart_max=5.0:qstart_min=1.0:qstart_std=0.7315957789709396:qstart_sum=154.0:ref_name_counter=GB_GCA_014873965.1_protein.faa_JADBDQ010000003.1_460@PF00015_full_PFAM.322.523--1||GB_GCA_018780075.1_protein.faa_JADMKB010000129.1_6@PF00015_full_PFAM.318.498--7||RS_GCF_001592285.1_protein.faa_NZ_BCWQ01000019.1_77@PF00015_full_PFAM.8.191--89||RS_GCF_001592285.1_protein.faa_NZ_BCWQ01000036.1_1@PF00015_full_PFAM.320.410--2||RS_GCF_002001205.1_protein.faa_NZ_MUNZ01000043.1_7@PF00015_full_PFAM.326.509--1||RS_GCF_002127265.1_protein.faa_NZ_NFUU01000003.1_337@PF00015_full_PFAM.319.502--11||RS_GCF_004795855.1_protein.faa_NZ_CP039252.1_3543@PF00015_full_PFAM.321.500--3||RS_GCF_009859475.1_protein.faa_NZ_CP044549.1_5821@PF00015_full_PFAM.320.512--2:scovhsp_avg=74.84568965517244:scovhsp_max=92.2:scovhsp_min=50.2:scovhsp_std=11.727777447925332:scovhsp_sum=8682.100000000002:send_avg=155.73275862068965:send_max=165.0:send_min=64.0:send_std=13.892354956481695:send_sum=18065.0:sstart_avg=21.060344827586206:sstart_max=68.0:sstart_min=4.0:sstart_std=20.670200686055257:sstart_sum=2443.0],((((ff140b21-881e-46cc-bbea-0846b302d08c_2@MCPsignal.28.113:0.252977[&&NHX:Sample=rhizpot3:Type=capture:besthit=84.7:bitscore=119.0:capture_class=c__Gammaproteobacteria:capture_domain=d__Bacteria:capture_family=f__Burkholderiaceae:capture_genus=g__Aquabacterium:capture_order=o__Burkholderiales:capture_phylum=p__Proteobacteria:capture_species=s__Aquabacterium sp002339015:evalue=4.82e-36:gapopen=1.0:heptad=MCP-36H:length=85.0:mismatch=12.0:qcovhsp=100.0:qend=85.0:qstart=1.0:ref_name=GB_GCA_014860395.1_protein.faa_JACZJU010000333.1_2@PF00015_full_PFAM.311.439:scovhsp=65.6:send=94.0:sstart=11.0],b059116d-8afa-5907-9e2f-73a998b6329e_1@MCPsignal.231.340:5e-09[&&NHX:Sample=rhizpot3:Type=capture:besthit=92.7:bitscore=180.0:capture_class=c__Myxococcia:capture_domain=d__Bacteria:capture_family=f__Myxococcaceae:capture_genus=g__Archangium_A:capture_order=o__Myxococcales:capture_phylum=p__Myxococcota:capture_species=s__Archangium_A gephyra_A:evalue=7.75e-59:gapopen=0.0:heptad=MCP-36H:length=109.0:mismatch=8.0:qcovhsp=100.0:qend=109.0:qstart=1.0:ref_name=RS_GCF_012932665.1_protein.faa_NZ_JABBHK010000016.1_13@PF00015_full_PFAM.318.507:scovhsp=57.7:send=165.0:sstart=57.0])0.566:0.0339343[&&NHX:Sample_counter=rhizpot3--2:Type_counter=capture--2:besthit_avg=88.7:besthit_max=92.7:besthit_min=84.7:besthit_std=5.656854249492381:besthit_sum=177.4:bitscore_avg=149.5:bitscore_max=180.0:bitscore_min=119.0:bitscore_std=43.1335136523794:bitscore_sum=299.0:capture_class_counter=c__Gammaproteobacteria--1||c__Myxococcia--1:capture_domain_counter=d__Bacteria--2:capture_family_counter=f__Burkholderiaceae--1||f__Myxococcaceae--1:capture_genus_counter=g__Aquabacterium--1||g__Archangium_A--1:capture_order_counter=o__Burkholderiales--1||o__Myxococcales--1:capture_phylum_counter=p__Myxococcota--1||p__Proteobacteria--1:capture_species_counter=s__Aquabacterium sp002339015--1||s__Archangium_A gephyra_A--1:evalue_avg=2.41e-36:evalue_max=4.82e-36:evalue_min=7.75e-59:evalue_std=3.4082546853191595e-36:evalue_sum=4.82e-36:gapopen_avg=0.5:gapopen_max=1.0:gapopen_min=0.0:gapopen_std=0.7071067811865476:gapopen_sum=1.0:gtdb_class_counter=:gtdb_domain_counter=:gtdb_family_counter=:gtdb_genus_counter=:gtdb_order_counter=:gtdb_phylum_counter=:gtdb_species_counter=:heptad_counter=MCP-36H--2:lbd_counter=:length_avg=97.0:length_max=109.0:length_min=85.0:length_std=16.97056274847714:length_sum=194.0:mismatch_avg=10.0:mismatch_max=12.0:mismatch_min=8.0:mismatch_std=2.8284271247461903:mismatch_sum=20.0:name=N1089428:qcovhsp_avg=100.0:qcovhsp_max=100.0:qcovhsp_min=100.0:qcovhsp_std=0.0:qcovhsp_sum=200.0:qend_avg=97.0:qend_max=109.0:qend_min=85.0:qend_std=16.97056274847714:qend_sum=194.0:qstart_avg=1.0:qstart_max=1.0:qstart_min=1.0:qstart_std=0.0:qstart_sum=2.0:ref_name_counter=GB_GCA_014860395.1_protein.faa_JACZJU010000333.1_2@PF00015_full_PFAM.311.439--1||RS_GCF_012932665.1_protein.faa_NZ_JABBHK010000016.1_13@PF00015_full_PFAM.318.507--1:scovhsp_avg=61.65:scovhsp_max=65.6:scovhsp_min=57.7:scovhsp_std=5.58614357137372:scovhsp_sum=123.3:send_avg=129.5:send_max=165.0:send_min=94.0:send_std=50.204581464244875:send_sum=259.0:sstart_avg=34.0:sstart_max=57.0:sstart_min=11.0:sstart_std=32.526911934581186:sstart_sum=68.0],((697cb0fc-8547-46c5-8935-a6defd012823_1@MCPsignal.134.247:0.0478587[&&NHX:Sample=rhizpot2:Type=capture:besthit=95.5:bitscore=187.0:capture_class=c__Gammaproteobacteria:capture_domain=d__Bacteria:capture_family=f__Rhodanobacteraceae:capture_genus=g__Dyella:capture_order=o__Xanthomonadales:capture_phylum=p__Proteobacteria:capture_species=s__Dyella japonica_C:evalue=3.16e-62:gapopen=0.0:heptad=MCP-36H:length=112.0:mismatch=5.0:qcovhsp=99.1:qend=113.0:qstart=2.0:ref_name=GB_GCA_018780185.1_protein.faa_JADMJX010000223.1_1@PF00015_full_PFAM.1.138:scovhsp=81.8:send=112.0:sstart=1.0],((((((((f69b7a5c-950f-40fc-a95e-8f49fae5819b_1@MCPsignal.65.192:0.0209277[&&NHX:Sample=rhizpot3:Type=capture:besthit=93.6:bitscore=211.0:capture_class=c__Gammaproteobacteria:capture_domain=d__Bacteria:capture_family=f__Burkholderiaceae:capture_genus=g__Aquabacterium_B:capture_order=o__Burkholderiales:capture_phylum=p__Proteobacteria:capture_species=s__Aquabacterium_B tepidiphilum:evalue=1.55e-70:gapopen=0.0:heptad=MCP-36H:length=125.0:mismatch=8.0:qcovhsp=98.4:qend=127.0:qstart=3.0:ref_name=RS_GCF_016735515.1_protein.faa_NZ_JAERQZ010000001.1_1619@PF00015_full_PFAM.317.506:scovhsp=66.1:send=163.0:sstart=39.0],((52573f48-7730-4e1c-b77f-e05cf8218241_4@MCPsignal.413.535:5e-09[&&NHX:Sample=rhizpot1:Type=capture:besthit=94.3:bitscore=199.0:capture_class=c__Gammaproteobacteria:capture_domain=d__Bacteria:capture_family=f__Xanthomonadaceae:capture_genus=g__Xanthomonas_A:capture_order=o__Xanthomonadales:capture_phylum=p__Proteobacteria:capture_species=s__Xanthomonas_A sontii:evalue=4.64e-66:gapopen=0.0:heptad=MCP-36H:length=122.0:mismatch=7.0:qcovhsp=100.0:qend=122.0:qstart=1.0:ref_name=RS_GCF_016735515.1_protein.faa_NZ_JAERQZ010000001.1_1619@PF00015_full_PFAM.317.506:scovhsp=64.6:send=129.0:sstart=8.0],(dc594d4a-83b2-4f40-b617-dc1f7dce5494_3@MCPsignal.141.296:5e-09[&&NHX:Sample=rhizpot3:Type=capture:besthit=93.5:bitscore=256.0:capture_class=c__Gammaproteobacteria:capture_domain=d__Bacteria:capture_family=f__Burkholderiaceae:capture_genus=g__Rhizobacter:capture_order=o__Burkholderiales:capture_phylum=p__Proteobacteria:capture_species=s__Rhizobacter sp900142965:evalue=5.21e-88:gapopen=0.0:heptad=MCP-36H:length=155.0:mismatch=10.0:qcovhsp=100.0:qend=155.0:qstart=1.0:ref_name=RS_GCF_016735515.1_protein.faa_NZ_JAERQZ010000001.1_1619@PF00015_full_PFAM.317.506:scovhsp=82.0:send=163.0:sstart=9.0],(ef4ea011-aa88-4df2-a7a7-45a66142051e_6@MCPsignal.23.157:0.0131597[&&NHX:Sample=rhiztom3:Type=capture:besthit=93.2:bitscore=226.0:capture_class=c__Gammaproteobacteria:capture_domain=d__Bacteria:capture_family=f__Burkholderiaceae:capture_genus=g__Massilia:capture_order=o__Burkholderiales:capture_phylum=p__Proteobacteria:capture_species=s__Massilia aurea_A:evalue=1.68e-76:gapopen=0.0:heptad=MCP-36H:length=133.0:mismatch=9.0:qcovhsp=99.3:qend=134.0:qstart=2.0:ref_name=RS_GCF_016735515.1_protein.faa_NZ_JAERQZ010000001.1_1619@PF00015_full_PFAM.317.506:scovhsp=70.4:send=163.0:sstart=31.0],14a5fb07-094c-4e8e-aa8c-6bb8feed548c_2@MCPsignal.242.394:0.0149299[&&NHX:Sample=rhiztom3:Type=capture:besthit=94.0:bitscore=251.0:capture_class=c__Gammaproteobacteria:capture_domain=d__Bacteria:capture_family=f__Burkholderiaceae:capture_genus=g__Noviherbaspirillum_A:capture_order=o__Burkholderiales:capture_phylum=p__Proteobacteria:capture_species=s__Noviherbaspirillum_A soli:evalue=6.26e-86:gapopen=0.0:heptad=MCP-36H:length=151.0:mismatch=9.0:qcovhsp=99.3:qend=151.0:qstart=1.0:ref_name=RS_GCF_016735515.1_protein.faa_NZ_JAERQZ010000001.1_1619@PF00015_full_PFAM.317.506:scovhsp=79.9:send=158.0:sstart=8.0])0.761:0.00459601[&&NHX:Sample_counter=rhiztom3--2:Type_counter=capture--2:besthit_avg=93.6:besthit_max=94.0:besthit_min=93.2:besthit_std=0.565685424949236:besthit_sum=187.2:bitscore_avg=238.5:bitscore_max=251.0:bitscore_min=226.0:bitscore_std=17.67766952966369:bitscore_sum=477.0:capture_class_counter=c__Gammaproteobacteria--2:capture_domain_counter=d__Bacteria--2:capture_family_counter=f__Burkholderiaceae--2:capture_genus_counter=g__Massilia--1||g__Noviherbaspirillum_A--1:capture_order_counter=o__Burkholderiales--2:capture_phylum_counter=p__Proteobacteria--2:capture_species_counter=s__Massilia aurea_A--1||s__Noviherbaspirillum_A soli--1:evalue_avg=8.40000000313e-77:evalue_max=1.68e-76:evalue_min=6.26e-86:evalue_std=1.1879393919507511e-76:evalue_sum=1.680000000626e-76:gapopen_avg=0.0:gapopen_max=0.0:gapopen_min=0.0:gapopen_std=0.0:gapopen_sum=0.0:gtdb_class_counter=:gtdb_domain_counter=:gtdb_family_counter=:gtdb_genus_counter=:gtdb_order_counter=:gtdb_phylum_counter=:gtdb_species_counter=:heptad_counter=MCP-36H--2:lbd_counter=:length_avg=142.0:length_max=151.0:length_min=133.0:length_std=12.727922061357855:length_sum=284.0:mismatch_avg=9.0:mismatch_max=9.0:mismatch_min=9.0:mismatch_std=0.0:mismatch_sum=18.0:name=N1089435:qcovhsp_avg=99.3:qcovhsp_max=99.3:qcovhsp_min=99.3:qcovhsp_std=0.0:qcovhsp_sum=198.6:qend_avg=142.5:qend_max=151.0:qend_min=134.0:qend_std=12.020815280171307:qend_sum=285.0:qstart_avg=1.5:qstart_max=2.0:qstart_min=1.0:qstart_std=0.7071067811865476:qstart_sum=3.0:ref_name_counter=RS_GCF_016735515.1_protein.faa_NZ_JAERQZ010000001.1_1619@PF00015_full_PFAM.317.506--2:scovhsp_avg=75.15:scovhsp_max=79.9:scovhsp_min=70.4:scovhsp_std=6.7175144212722016:scovhsp_sum=150.3:send_avg=160.5:send_max=163.0:send_min=158.0:send_std=3.5355339059327378:send_sum=321.0:sstart_avg=19.5:sstart_max=31.0:sstart_min=8.0:sstart_std=16.263455967290593:sstart_sum=39.0])0:5e-09[&&NHX:Sample_counter=rhizpot3--1||rhiztom3--2:Type_counter=capture--3:besthit_avg=93.56666666666666:besthit_max=94.0:besthit_min=93.2:besthit_std=0.4041451884327367:besthit_sum=280.7:bitscore_avg=244.33333333333334:bitscore_max=256.0:bitscore_min=226.0:bitscore_std=16.072751268321593:bitscore_sum=733.0:capture_class_counter=c__Gammaproteobacteria--3:capture_domain_counter=d__Bacteria--3:capture_family_counter=f__Burkholderiaceae--3:capture_genus_counter=g__Massilia--1||g__Noviherbaspirillum_A--1||g__Rhizobacter--1:capture_order_counter=o__Burkholderiales--3:capture_phylum_counter=p__Proteobacteria--3:capture_species_counter=s__Massilia aurea_A--1||s__Noviherbaspirillum_A soli--1||s__Rhizobacter sp900142965--1:evalue_avg=5.6000000021040335e-77:evalue_max=1.68e-76:evalue_min=5.21e-88:evalue_std=9.699484520563567e-77:evalue_sum=1.68000000063121e-76:gapopen_avg=0.0:gapopen_max=0.0:gapopen_min=0.0:gapopen_std=0.0:gapopen_sum=0.0:gtdb_class_counter=:gtdb_domain_counter=:gtdb_family_counter=:gtdb_genus_counter=:gtdb_order_counter=:gtdb_phylum_counter=:gtdb_species_counter=:heptad_counter=MCP-36H--3:lbd_counter=:length_avg=146.33333333333334:length_max=155.0:length_min=133.0:length_std=11.71893055416463:length_sum=439.0:mismatch_avg=9.333333333333334:mismatch_max=10.0:mismatch_min=9.0:mismatch_std=0.5773502691896257:mismatch_sum=28.0:name=N1089436:qcovhsp_avg=99.53333333333335:qcovhsp_max=100.0:qcovhsp_min=99.3:qcovhsp_std=0.40414518843273967:qcovhsp_sum=298.6:qend_avg=146.66666666666666:qend_max=155.0:qend_min=134.0:qend_std=11.150485789118488:qend_sum=440.0:qstart_avg=1.3333333333333333:qstart_max=2.0:qstart_min=1.0:qstart_std=0.5773502691896257:qstart_sum=4.0:ref_name_counter=RS_GCF_016735515.1_protein.faa_NZ_JAERQZ010000001.1_1619@PF00015_full_PFAM.317.506--3:scovhsp_avg=77.43333333333334:scovhsp_max=82.0:scovhsp_min=70.4:scovhsp_std=6.180884510596627:scovhsp_sum=232.3:send_avg=161.33333333333334:send_max=163.0:send_min=158.0:send_std=2.886751345948129:send_sum=484.0:sstart_avg=16.0:sstart_max=31.0:sstart_min=8.0:sstart_std=13.0:sstart_sum=48.0])0:5e-09[&&NHX:Sample_counter=rhizpot1--1||rhizpot3--1||rhiztom3--2:Type_counter=capture--4:besthit_avg=93.75:besthit_max=94.3:besthit_min=93.2:besthit_std=0.49328828623162263:besthit_sum=375.0:bitscore_avg=233.0:bitscore_max=256.0:bitscore_min=199.0:bitscore_std=26.19160170741759:bitscore_sum=932.0:capture_class_counter=c__Gammaproteobacteria--4:capture_domain_counter=d__Bacteria--4:capture_family_counter=f__Burkholderiaceae--3||f__Xanthomonadaceae--1:capture_genus_counter=g__Massilia--1||g__Noviherbaspirillum_A--1||g__Rhizobacter--1||g__Xanthomonas_A--1:capture_order_counter=o__Burkholderiales--3||o__Xanthomonadales--1:capture_phylum_counter=p__Proteobacteria--4:capture_species_counter=s__Massilia aurea_A--1||s__Noviherbaspirillum_A soli--1||s__Rhizobacter sp900142965--1||s__Xanthomonas_A sontii--1:evalue_avg=1.160000000042e-66:evalue_max=4.64e-66:evalue_min=5.21e-88:evalue_std=2.319999999972e-66:evalue_sum=4.640000000168e-66:gapopen_avg=0.0:gapopen_max=0.0:gapopen_min=0.0:gapopen_std=0.0:gapopen_sum=0.0:gtdb_class_counter=:gtdb_domain_counter=:gtdb_family_counter=:gtdb_genus_counter=:gtdb_order_counter=:gtdb_phylum_counter=:gtdb_species_counter=:heptad_counter=MCP-36H--4:lbd_counter=:length_avg=140.25:length_max=155.0:length_min=122.0:length_std=15.478479684172259:length_sum=561.0:mismatch_avg=8.75:mismatch_max=10.0:mismatch_min=7.0:mismatch_std=1.2583057392117916:mismatch_sum=35.0:name=N1089437:qcovhsp_avg=99.65:qcovhsp_max=100.0:qcovhsp_min=99.3:qcovhsp_std=0.40414518843273967:qcovhsp_sum=398.6:qend_avg=140.5:qend_max=155.0:qend_min=122.0:qend_std=15.329709716755891:qend_sum=562.0:qstart_avg=1.25:qstart_max=2.0:qstart_min=1.0:qstart_std=0.5:qstart_sum=5.0:ref_name_counter=RS_GCF_016735515.1_protein.faa_NZ_JAERQZ010000001.1_1619@PF00015_full_PFAM.317.506--4:scovhsp_avg=74.225:scovhsp_max=82.0:scovhsp_min=64.6:scovhsp_std=8.163485775084075:scovhsp_sum=296.9:send_avg=153.25:send_max=163.0:send_min=129.0:send_std=16.33758448078132:send_sum=613.0:sstart_avg=14.0:sstart_max=31.0:sstart_min=8.0:sstart_std=11.343133018115703:sstart_sum=56.0],9b77b015-385b-5d17-b2dd-ea4eff62df86_4@MCPsignal.41.197:0.014297[&&NHX:Sample=rhizpot1:Type=capture:besthit=91.7:bitscore=253.0:capture_class=c__Gammaproteobacteria:capture_domain=d__Bacteria:capture_family=f__Burkholderiaceae:capture_genus=g__Massilia:capture_order=o__Burkholderiales:capture_phylum=p__Proteobacteria:capture_species=s__Massilia aurea_A:evalue=1.27e-86:gapopen=0.0:heptad=MCP-36H:length=156.0:mismatch=13.0:qcovhsp=100.0:qend=156.0:qstart=1.0:ref_name=RS_GCF_016735515.1_protein.faa_NZ_JAERQZ010000001.1_1619@PF00015_full_PFAM.317.506:scovhsp=82.5:send=163.0:sstart=8.0])0:5e-09[&&NHX:Sample_counter=rhizpot1--2||rhizpot3--1||rhiztom3--2:Type_counter=capture--5:besthit_avg=93.34:besthit_max=94.3:besthit_min=91.7:besthit_std=1.0114346246792207:besthit_sum=466.7:bitscore_avg=237.0:bitscore_max=256.0:bitscore_min=199.0:bitscore_std=24.38237068047322:bitscore_sum=1185.0:capture_class_counter=c__Gammaproteobacteria--5:capture_domain_counter=d__Bacteria--5:capture_family_counter=f__Burkholderiaceae--4||f__Xanthomonadaceae--1:capture_genus_counter=g__Massilia--2||g__Noviherbaspirillum_A--1||g__Rhizobacter--1||g__Xanthomonas_A--1:capture_order_counter=o__Burkholderiales--4||o__Xanthomonadales--1:capture_phylum_counter=p__Proteobacteria--5:capture_species_counter=s__Massilia aurea_A--2||s__Noviherbaspirillum_A soli--1||s__Rhizobacter sp900142965--1||s__Xanthomonas_A sontii--1:evalue_avg=9.280000000336e-67:evalue_max=4.64e-66:evalue_min=5.21e-88:evalue_std=2.0750710831010218e-66:evalue_sum=4.640000000168e-66:gapopen_avg=0.0:gapopen_max=0.0:gapopen_min=0.0:gapopen_std=0.0:gapopen_sum=0.0:gtdb_class_counter=:gtdb_domain_counter=:gtdb_family_counter=:gtdb_genus_counter=:gtdb_order_counter=:gtdb_phylum_counter=:gtdb_species_counter=:heptad_counter=MCP-36H--5:lbd_counter=:length_avg=143.4:length_max=156.0:length_min=122.0:length_std=15.142654985173504:length_sum=717.0:mismatch_avg=9.6:mismatch_max=13.0:mismatch_min=7.0:mismatch_std=2.1908902300206643:mismatch_sum=48.0:name=N1089439:qcovhsp_avg=99.72:qcovhsp_max=100.0:qcovhsp_min=99.3:qcovhsp_std=0.3834057902536178:qcovhsp_sum=498.6:qend_avg=143.6:qend_max=156.0:qend_min=122.0:qend_std=14.976648490233053:qend_sum=718.0:qstart_avg=1.2:qstart_max=2.0:qstart_min=1.0:qstart_std=0.4472135954999579:qstart_sum=6.0:ref_name_counter=RS_GCF_016735515.1_protein.faa_NZ_JAERQZ010000001.1_1619@PF00015_full_PFAM.317.506--5:scovhsp_avg=75.88:scovhsp_max=82.5:scovhsp_min=64.6:scovhsp_std=7.9797869645749335:scovhsp_sum=379.4:send_avg=155.2:send_max=163.0:send_min=129.0:send_std=14.805404418657398:send_sum=776.0:sstart_avg=12.8:sstart_max=31.0:sstart_min=8.0:sstart_std=10.183319694480774:sstart_sum=64.0])0:6e-09[&&NHX:Sample_counter=rhizpot1--2||rhizpot3--2||rhiztom3--2:Type_counter=capture--6:besthit_avg=93.38333333333334:besthit_max=94.3:besthit_min=91.7:besthit_std=0.9108603991099091:besthit_sum=560.3000000000001:bitscore_avg=232.66666666666666:bitscore_max=256.0:bitscore_min=199.0:bitscore_std=24.254209256676802:bitscore_sum=1396.0:capture_class_counter=c__Gammaproteobacteria--6:capture_domain_counter=d__Bacteria--6:capture_family_counter=f__Burkholderiaceae--5||f__Xanthomonadaceae--1:capture_genus_counter=g__Aquabacterium_B--1||g__Massilia--2||g__Noviherbaspirillum_A--1||g__Rhizobacter--1||g__Xanthomonas_A--1:capture_order_counter=o__Burkholderiales--5||o__Xanthomonadales--1:capture_phylum_counter=p__Proteobacteria--6:capture_species_counter=s__Aquabacterium_B tepidiphilum--1||s__Massilia aurea_A--2||s__Noviherbaspirillum_A soli--1||s__Rhizobacter sp900142965--1||s__Xanthomonas_A sontii--1:evalue_avg=7.733591666946667e-67:evalue_max=4.64e-66:evalue_min=5.21e-88:evalue_std=1.894259413056247e-66:evalue_sum=4.640155000168e-66:gapopen_avg=0.0:gapopen_max=0.0:gapopen_min=0.0:gapopen_std=0.0:gapopen_sum=0.0:gtdb_class_counter=:gtdb_domain_counter=:gtdb_family_counter=:gtdb_genus_counter=:gtdb_order_counter=:gtdb_phylum_counter=:gtdb_species_counter=:heptad_counter=MCP-36H--6:lbd_counter=:length_avg=140.33333333333334:length_max=156.0:length_min=122.0:length_std=15.487629472151854:length_sum=842.0:mismatch_avg=9.333333333333334:mismatch_max=13.0:mismatch_min=7.0:mismatch_std=2.065591117977289:mismatch_sum=56.0:name=N1089440:qcovhsp_avg=99.5:qcovhsp_max=100.0:qcovhsp_min=98.4:qcovhsp_std=0.638748776906851:qcovhsp_sum=597.0:qend_avg=140.83333333333334:qend_max=156.0:qend_min=122.0:qend_std=15.012217246851536:qend_sum=845.0:qstart_avg=1.5:qstart_max=3.0:qstart_min=1.0:qstart_std=0.8366600265340756:qstart_sum=9.0:ref_name_counter=RS_GCF_016735515.1_protein.faa_NZ_JAERQZ010000001.1_1619@PF00015_full_PFAM.317.506--6:scovhsp_avg=74.25:scovhsp_max=82.5:scovhsp_min=64.6:scovhsp_std=8.178202736543039:scovhsp_sum=445.5:send_avg=156.5:send_max=163.0:send_min=129.0:send_std=13.619838471876236:send_sum=939.0:sstart_avg=17.166666666666668:sstart_max=39.0:sstart_min=8.0:sstart_std=14.04872473453255:sstart_sum=103.0],((((((853653f2-7ecc-4f53-9723-e735564ed406_2@MCPsignal.178.334:0[&&NHX:Sample=rhizpot1:Type=capture:besthit=93.6:bitscore=259.0:capture_class=c__Gammaproteobacteria:capture_domain=d__Bacteria:capture_family=f__Xanthomonadaceae:capture_genus=g__Xanthomonas_A:capture_order=o__Xanthomonadales:capture_phylum=p__Proteobacteria:capture_species=s__Xanthomonas_A sontii:evalue=4.66e-89:gapopen=0.0:heptad=MCP-36H:length=156.0:mismatch=10.0:qcovhsp=100.0:qend=156.0:qstart=1.0:ref_name=RS_GCF_016735515.1_protein.faa_NZ_JAERQZ010000001.1_1619@PF00015_full_PFAM.317.506:scovhsp=82.5:send=163.0:sstart=8.0],5f12c880-556f-4ada-bf97-384c71e5e88c_1@MCPsignal.77.233:0[&&NHX:Sample=rhizpot1:Type=capture:besthit=93.6:bitscore=259.0:capture_class=c__Gammaproteobacteria:capture_domain=d__Bacteria:capture_family=f__Xanthomonadaceae:capture_genus=g__Xanthomonas_A:capture_order=o__Xanthomonadales:capture_phylum=p__Proteobacteria:capture_species=s__Xanthomonas_A sontii:evalue=4.66e-89:gapopen=0.0:heptad=MCP-36H:length=156.0:mismatch=10.0:qcovhsp=100.0:qend=156.0:qstart=1.0:ref_name=RS_GCF_016735515.1_protein.faa_NZ_JAERQZ010000001.1_1619@PF00015_full_PFAM.317.506:scovhsp=82.5:send=163.0:sstart=8.0])0:0[&&NHX:Sample_counter=rhizpot1--2:Type_counter=capture--2:besthit_avg=93.6:besthit_max=93.6:besthit_min=93.6:besthit_std=0.0:besthit_sum=187.2:bitscore_avg=259.0:bitscore_max=259.0:bitscore_min=259.0:bitscore_std=0.0:bitscore_sum=518.0:capture_class_counter=c__Gammaproteobacteria--2:capture_domain_counter=d__Bacteria--2:capture_family_counter=f__Xanthomonadaceae--2:capture_genus_counter=g__Xanthomonas_A--2:capture_order_counter=o__Xanthomonadales--2:capture_phylum_counter=p__Proteobacteria--2:capture_species_counter=s__Xanthomonas_A sontii--2:evalue_avg=4.66e-89:evalue_max=4.66e-89:evalue_min=4.66e-89:evalue_std=0.0:evalue_sum=9.32e-89:gapopen_avg=0.0:gapopen_max=0.0:gapopen_min=0.0:gapopen_std=0.0:gapopen_sum=0.0:gtdb_class_counter=:gtdb_domain_counter=:gtdb_family_counter=:gtdb_genus_counter=:gtdb_order_counter=:gtdb_phylum_counter=:gtdb_species_counter=:heptad_counter=MCP-36H--2:lbd_counter=:length_avg=156.0:length_max=156.0:length_min=156.0:length_std=0.0:length_sum=312.0:mismatch_avg=10.0:mismatch_max=10.0:mismatch_min=10.0:mismatch_std=0.0:mismatch_sum=20.0:name=N1089443:qcovhsp_avg=100.0:qcovhsp_max=100.0:qcovhsp_min=100.0:qcovhsp_std=0.0:qcovhsp_sum=200.0:qend_avg=156.0:qend_max=156.0:qend_min=156.0:qend_std=0.0:qend_sum=312.0:qstart_avg=1.0:qstart_max=1.0:qstart_min=1.0:qstart_std=0.0:qstart_sum=2.0:ref_name_counter=RS_GCF_016735515.1_protein.faa_NZ_JAERQZ010000001.1_1619@PF00015_full_PFAM.317.506--2:scovhsp_avg=82.5:scovhsp_max=82.5:scovhsp_min=82.5:scovhsp_std=0.0:scovhsp_sum=165.0:send_avg=163.0:send_max=163.0:send_min=163.0:send_std=0.0:send_sum=326.0:sstart_avg=8.0:sstart_max=8.0:sstart_min=8.0:sstart_std=0.0:sstart_sum=16.0],16b71c04-669e-4546-aa84-546266880426_1@MCPsignal.246.402:0[&&NHX:Sample=rhizpot2:Type=capture:besthit=93.6:bitscore=259.0:capture_class=c__Gammaproteobacteria:capture_domain=d__Bacteria:capture_family=f__Xanthomonadaceae:capture_genus=g__Xanthomonas_A:capture_order=o__Xanthomonadales:capture_phylum=p__Proteobacteria:capture_species=s__Xanthomonas_A sontii:evalue=4.66e-89:gapopen=0.0:heptad=MCP-36H:length=156.0:mismatch=10.0:qcovhsp=100.0:qend=156.0:qstart=1.0:ref_name=RS_GCF_016735515.1_protein.faa_NZ_JAERQZ010000001.1_1619@PF00015_full_PFAM.317.506:scovhsp=82.5:send=163.0:sstart=8.0])0:0[&&NHX:Sample_counter=rhizpot1--2||rhizpot2--1:Type_counter=capture--3:besthit_avg=93.59999999999998:besthit_max=93.6:besthit_min=93.6:besthit_std=1.7404671430534633e-14:besthit_sum=280.79999999999995:bitscore_avg=259.0:bitscore_max=259.0:bitscore_min=259.0:bitscore_std=0.0:bitscore_sum=777.0:capture_class_counter=c__Gammaproteobacteria--3:capture_domain_counter=d__Bacteria--3:capture_family_counter=f__Xanthomonadaceae--3:capture_genus_counter=g__Xanthomonas_A--3:capture_order_counter=o__Xanthomonadales--3:capture_phylum_counter=p__Proteobacteria--3:capture_species_counter=s__Xanthomonas_A sontii--3:evalue_avg=4.66e-89:evalue_max=4.66e-89:evalue_min=4.66e-89:evalue_std=0.0:evalue_sum=1.398e-88:gapopen_avg=0.0:gapopen_max=0.0:gapopen_min=0.0:gapopen_std=0.0:gapopen_sum=0.0:gtdb_class_counter=:gtdb_domain_counter=:gtdb_family_counter=:gtdb_genus_counter=:gtdb_order_counter=:gtdb_phylum_counter=:gtdb_species_counter=:heptad_counter=MCP-36H--3:lbd_counter=:length_avg=156.0:length_max=156.0:length_min=156.0:length_std=0.0:length_sum=468.0:mismatch_avg=10.0:mismatch_max=10.0:mismatch_min=10.0:mismatch_std=0.0:mismatch_sum=30.0:name=N1089445:qcovhsp_avg=100.0:qcovhsp_max=100.0:qcovhsp_min=100.0:qcovhsp_std=0.0:qcovhsp_sum=300.0:qend_avg=156.0:qend_max=156.0:qend_min=156.0:qend_std=0.0:qend_sum=468.0:qstart_avg=1.0:qstart_max=1.0:qstart_min=1.0:qstart_std=0.0:qstart_sum=3.0:ref_name_counter=RS_GCF_016735515.1_protein.faa_NZ_JAERQZ010000001.1_1619@PF00015_full_PFAM.317.506--3:scovhsp_avg=82.5:scovhsp_max=82.5:scovhsp_min=82.5:scovhsp_std=0.0:scovhsp_sum=247.5:send_avg=163.0:send_max=163.0:send_min=163.0:send_std=0.0:send_sum=489.0:sstart_avg=8.0:sstart_max=8.0:sstart_min=8.0:sstart_std=0.0:sstart_sum=24.0],96c1c1b6-a37c-4edd-a58d-6a2a04da341d_4@MCPsignal.241.397:0[&&NHX:Sample=rhizpot3:Type=capture:besthit=93.6:bitscore=259.0:capture_class=c__Alphaproteobacteria:capture_domain=d__Bacteria:capture_family=f__Rhizobiaceae:capture_genus=g__Aminobacter:capture_order=o__Rhizobiales:capture_phylum=p__Proteobacteria:capture_species=s__Aminobacter aminovorans:evalue=4.66e-89:gapopen=0.0:heptad=MCP-36H:length=156.0:mismatch=10.0:qcovhsp=100.0:qend=156.0:qstart=1.0:ref_name=RS_GCF_016735515.1_protein.faa_NZ_JAERQZ010000001.1_1619@PF00015_full_PFAM.317.506:scovhsp=82.5:send=163.0:sstart=8.0])0:0[&&NHX:Sample_counter=rhizpot1--2||rhizpot2--1||rhizpot3--1:Type_counter=capture--4:besthit_avg=93.6:besthit_max=93.6:besthit_min=93.6:besthit_std=0.0:besthit_sum=374.4:bitscore_avg=259.0:bitscore_max=259.0:bitscore_min=259.0:bitscore_std=0.0:bitscore_sum=1036.0:capture_class_counter=c__Alphaproteobacteria--1||c__Gammaproteobacteria--3:capture_domain_counter=d__Bacteria--4:capture_family_counter=f__Rhizobiaceae--1||f__Xanthomonadaceae--3:capture_genus_counter=g__Aminobacter--1||g__Xanthomonas_A--3:capture_order_counter=o__Rhizobiales--1||o__Xanthomonadales--3:capture_phylum_counter=p__Proteobacteria--4:capture_species_counter=s__Aminobacter aminovorans--1||s__Xanthomonas_A sontii--3:evalue_avg=4.66e-89:evalue_max=4.66e-89:evalue_min=4.66e-89:evalue_std=0.0:evalue_sum=1.864e-88:gapopen_avg=0.0:gapopen_max=0.0:gapopen_min=0.0:gapopen_std=0.0:gapopen_sum=0.0:gtdb_class_counter=:gtdb_domain_counter=:gtdb_family_counter=:gtdb_genus_counter=:gtdb_order_counter=:gtdb_phylum_counter=:gtdb_species_counter=:heptad_counter=MCP-36H--4:lbd_counter=:length_avg=156.0:length_max=156.0:length_min=156.0:length_std=0.0:length_sum=624.0:mismatch_avg=10.0:mismatch_max=10.0:mismatch_min=10.0:mismatch_std=0.0:mismatch_sum=40.0:name=N1089447:qcovhsp_avg=100.0:qcovhsp_max=100.0:qcovhsp_min=100.0:qcovhsp_std=0.0:qcovhsp_sum=400.0:qend_avg=156.0:qend_max=156.0:qend_min=156.0:qend_std=0.0:qend_sum=624.0:qstart_avg=1.0:qstart_max=1.0:qstart_min=1.0:qstart_std=0.0:qstart_sum=4.0:ref_name_counter=RS_GCF_016735515.1_protein.faa_NZ_JAERQZ010000001.1_1619@PF00015_full_PFAM.317.506--4:scovhsp_avg=82.5:scovhsp_max=82.5:scovhsp_min=82.5:scovhsp_std=0.0:scovhsp_sum=330.0:send_avg=163.0:send_max=163.0:send_min=163.0:send_std=0.0:send_sum=652.0:sstart_avg=8.0:sstart_max=8.0:sstart_min=8.0:sstart_std=0.0:sstart_sum=32.0],ae092e03-a7a3-45f8-b165-c025d1be7f19_5@MCPsignal.169.325:0[&&NHX:Sample=rhizpot3:Type=capture:besthit=93.6:bitscore=259.0:capture_class=c__Gammaproteobacteria:capture_domain=d__Bacteria:capture_family=f__Burkholderiaceae:capture_genus=g__Massilia:capture_order=o__Burkholderiales:capture_phylum=p__Proteobacteria:capture_species=s__Massilia aurea_A:evalue=4.66e-89:gapopen=0.0:heptad=MCP-36H:length=156.0:mismatch=10.0:qcovhsp=100.0:qend=156.0:qstart=1.0:ref_name=RS_GCF_016735515.1_protein.faa_NZ_JAERQZ010000001.1_1619@PF00015_full_PFAM.317.506:scovhsp=82.5:send=163.0:sstart=8.0])0:0[&&NHX:Sample_counter=rhizpot1--2||rhizpot2--1||rhizpot3--2:Type_counter=capture--5:besthit_avg=93.6:besthit_max=93.6:besthit_min=93.6:besthit_std=0.0:besthit_sum=468.0:bitscore_avg=259.0:bitscore_max=259.0:bitscore_min=259.0:bitscore_std=0.0:bitscore_sum=1295.0:capture_class_counter=c__Alphaproteobacteria--1||c__Gammaproteobacteria--4:capture_domain_counter=d__Bacteria--5:capture_family_counter=f__Burkholderiaceae--1||f__Rhizobiaceae--1||f__Xanthomonadaceae--3:capture_genus_counter=g__Aminobacter--1||g__Massilia--1||g__Xanthomonas_A--3:capture_order_counter=o__Burkholderiales--1||o__Rhizobiales--1||o__Xanthomonadales--3:capture_phylum_counter=p__Proteobacteria--5:capture_species_counter=s__Aminobacter aminovorans--1||s__Massilia aurea_A--1||s__Xanthomonas_A sontii--3:evalue_avg=4.66e-89:evalue_max=4.66e-89:evalue_min=4.66e-89:evalue_std=0.0:evalue_sum=2.33e-88:gapopen_avg=0.0:gapopen_max=0.0:gapopen_min=0.0:gapopen_std=0.0:gapopen_sum=0.0:gtdb_class_counter=:gtdb_domain_counter=:gtdb_family_counter=:gtdb_genus_counter=:gtdb_order_counter=:gtdb_phylum_counter=:gtdb_species_counter=:heptad_counter=MCP-36H--5:lbd_counter=:length_avg=156.0:length_max=156.0:length_min=156.0:length_std=0.0:length_sum=780.0:mismatch_avg=10.0:mismatch_max=10.0:mismatch_min=10.0:mismatch_std=0.0:mismatch_sum=50.0:name=N1089449:qcovhsp_avg=100.0:qcovhsp_max=100.0:qcovhsp_min=100.0:qcovhsp_std=0.0:qcovhsp_sum=500.0:qend_avg=156.0:qend_max=156.0:qend_min=156.0:qend_std=0.0:qend_sum=780.0:qstart_avg=1.0:qstart_max=1.0:qstart_min=1.0:qstart_std=0.0:qstart_sum=5.0:ref_name_counter=RS_GCF_016735515.1_protein.faa_NZ_JAERQZ010000001.1_1619@PF00015_full_PFAM.317.506--5:scovhsp_avg=82.5:scovhsp_max=82.5:scovhsp_min=82.5:scovhsp_std=0.0:scovhsp_sum=412.5:send_avg=163.0:send_max=163.0:send_min=163.0:send_std=0.0:send_sum=815.0:sstart_avg=8.0:sstart_max=8.0:sstart_min=8.0:sstart_std=0.0:sstart_sum=40.0],3d64368d-73cd-4199-8209-b01474785ae6_3@MCPsignal.85.241:0[&&NHX:Sample=rhizpot3:Type=capture:besthit=93.6:bitscore=259.0:capture_class=c__Alphaproteobacteria:capture_domain=d__Bacteria:capture_family=f__Rhizobiaceae:capture_genus=g__Aminobacter:capture_order=o__Rhizobiales:capture_phylum=p__Proteobacteria:capture_species=s__Aminobacter aminovorans:evalue=4.66e-89:gapopen=0.0:heptad=MCP-36H:length=156.0:mismatch=10.0:qcovhsp=100.0:qend=156.0:qstart=1.0:ref_name=RS_GCF_016735515.1_protein.faa_NZ_JAERQZ010000001.1_1619@PF00015_full_PFAM.317.506:scovhsp=82.5:send=163.0:sstart=8.0]):5e-09[&&NHX:Sample_counter=rhizpot1--2||rhizpot2--1||rhizpot3--3:Type_counter=capture--6:besthit_avg=93.60000000000001:besthit_max=93.6:besthit_min=93.6:besthit_std=1.556721137788958e-14:besthit_sum=561.6:bitscore_avg=259.0:bitscore_max=259.0:bitscore_min=259.0:bitscore_std=0.0:bitscore_sum=1554.0:capture_class_counter=c__Alphaproteobacteria--2||c__Gammaproteobacteria--4:capture_domain_counter=d__Bacteria--6:capture_family_counter=f__Burkholderiaceae--1||f__Rhizobiaceae--2||f__Xanthomonadaceae--3:capture_genus_counter=g__Aminobacter--2||g__Massilia--1||g__Xanthomonas_A--3:capture_order_counter=o__Burkholderiales--1||o__Rhizobiales--2||o__Xanthomonadales--3:capture_phylum_counter=p__Proteobacteria--6:capture_species_counter=s__Aminobacter aminovorans--2||s__Massilia aurea_A--1||s__Xanthomonas_A sontii--3:evalue_avg=4.66e-89:evalue_max=4.66e-89:evalue_min=4.66e-89:evalue_std=0.0:evalue_sum=2.796e-88:gapopen_avg=0.0:gapopen_max=0.0:gapopen_min=0.0:gapopen_std=0.0:gapopen_sum=0.0:gtdb_class_counter=:gtdb_domain_counter=:gtdb_family_counter=:gtdb_genus_counter=:gtdb_order_counter=:gtdb_phylum_counter=:gtdb_species_counter=:heptad_counter=MCP-36H--6:lbd_counter=:length_avg=156.0:length_max=156.0:length_min=156.0:length_std=0.0:length_sum=936.0:mismatch_avg=10.0:mismatch_max=10.0:mismatch_min=10.0:mismatch_std=0.0:mismatch_sum=60.0:name=N1089451:qcovhsp_avg=100.0:qcovhsp_max=100.0:qcovhsp_min=100.0:qcovhsp_std=0.0:qcovhsp_sum=600.0:qend_avg=156.0:qend_max=156.0:qend_min=156.0:qend_std=0.0:qend_sum=936.0:qstart_avg=1.0:qstart_max=1.0:qstart_min=1.0:qstart_std=0.0:qstart_sum=6.0:ref_name_counter=RS_GCF_016735515.1_protein.faa_NZ_JAERQZ010000001.1_1619@PF00015_full_PFAM.317.506--6:scovhsp_avg=82.5:scovhsp_max=82.5:scovhsp_min=82.5:scovhsp_std=0.0:scovhsp_sum=495.0:send_avg=163.0:send_max=163.0:send_min=163.0:send_std=0.0:send_sum=978.0:sstart_avg=8.0:sstart_max=8.0:sstart_min=8.0:sstart_std=0.0:sstart_sum=48.0],108dba89-cbb6-46b6-80d6-6187fff9ab8d_1@MCPsignal.170.302:0.00643419[&&NHX:Sample=rhizpot2:Type=capture:besthit=94.7:bitscore=223.0:capture_class=c__Gammaproteobacteria:capture_domain=d__Bacteria:capture_family=f__Burkholderiaceae:capture_genus=g__MR-S7:capture_order=o__Burkholderiales:capture_phylum=p__Proteobacteria:capture_species=s__MR-S7 sp000400995:evalue=2.56e-75:gapopen=0.0:heptad=MCP-36H:length=131.0:mismatch=7.0:qcovhsp=99.2:qend=132.0:qstart=2.0:ref_name=RS_GCF_016735515.1_protein.faa_NZ_JAERQZ010000001.1_1619@PF00015_full_PFAM.317.506:scovhsp=69.3:send=163.0:sstart=33.0])0:5e-09[&&NHX:Sample_counter=rhizpot1--2||rhizpot2--2||rhizpot3--3:Type_counter=capture--7:besthit_avg=93.75714285714287:besthit_max=94.7:besthit_min=93.6:besthit_std=0.4157609203101532:besthit_sum=656.3000000000001:bitscore_avg=253.85714285714286:bitscore_max=259.0:bitscore_min=223.0:bitscore_std=13.60672102833218:bitscore_sum=1777.0:capture_class_counter=c__Alphaproteobacteria--2||c__Gammaproteobacteria--5:capture_domain_counter=d__Bacteria--7:capture_family_counter=f__Burkholderiaceae--2||f__Rhizobiaceae--2||f__Xanthomonadaceae--3:capture_genus_counter=g__Aminobacter--2||g__MR-S7--1||g__Massilia--1||g__Xanthomonas_A--3:capture_order_counter=o__Burkholderiales--2||o__Rhizobiales--2||o__Xanthomonadales--3:capture_phylum_counter=p__Proteobacteria--7:capture_species_counter=s__Aminobacter aminovorans--2||s__MR-S7 sp000400995--1||s__Massilia aurea_A--1||s__Xanthomonas_A sontii--3:evalue_avg=3.657142857143257e-76:evalue_max=2.56e-75:evalue_min=4.66e-89:evalue_std=9.675890509036039e-76:evalue_sum=2.5600000000002796e-75:gapopen_avg=0.0:gapopen_max=0.0:gapopen_min=0.0:gapopen_std=0.0:gapopen_sum=0.0:gtdb_class_counter=:gtdb_domain_counter=:gtdb_family_counter=:gtdb_genus_counter=:gtdb_order_counter=:gtdb_phylum_counter=:gtdb_species_counter=:heptad_counter=MCP-36H--7:lbd_counter=:length_avg=152.42857142857142:length_max=156.0:length_min=131.0:length_std=9.44911182523068:length_sum=1067.0:mismatch_avg=9.571428571428571:mismatch_max=10.0:mismatch_min=7.0:mismatch_std=1.1338934190276815:mismatch_sum=67.0:name=N1089453:qcovhsp_avg=99.88571428571429:qcovhsp_max=100.0:qcovhsp_min=99.2:qcovhsp_std=0.30237157840738077:qcovhsp_sum=699.2:qend_avg=152.57142857142858:qend_max=156.0:qend_min=132.0:qend_std=9.071147352221455:qend_sum=1068.0:qstart_avg=1.1428571428571428:qstart_max=2.0:qstart_min=1.0:qstart_std=0.3779644730092273:qstart_sum=8.0:ref_name_counter=RS_GCF_016735515.1_protein.faa_NZ_JAERQZ010000001.1_1619@PF00015_full_PFAM.317.506--7:scovhsp_avg=80.61428571428571:scovhsp_max=82.5:scovhsp_min=69.3:scovhsp_std=4.989131043721802:scovhsp_sum=564.3:send_avg=163.0:send_max=163.0:send_min=163.0:send_std=0.0:send_sum=1141.0:sstart_avg=11.571428571428571:sstart_max=33.0:sstart_min=8.0:sstart_std=9.44911182523068:sstart_sum=81.0])0:5e-09[&&NHX:Sample_counter=rhizpot1--4||rhizpot2--2||rhizpot3--5||rhiztom3--2:Type_counter=capture--13:besthit_avg=93.58461538461538:besthit_max=94.7:besthit_min=91.7:besthit_std=0.6853784281282777:besthit_sum=1216.6:bitscore_avg=244.07692307692307:bitscore_max=259.0:bitscore_min=199.0:bitscore_std=21.41440923950327:bitscore_sum=3173.0:capture_class_counter=c__Alphaproteobacteria--2||c__Gammaproteobacteria--11:capture_domain_counter=d__Bacteria--13:capture_family_counter=f__Burkholderiaceae--7||f__Rhizobiaceae--2||f__Xanthomonadaceae--4:capture_genus_counter=g__Aminobacter--2||g__Aquabacterium_B--1||g__MR-S7--1||g__Massilia--3||g__Noviherbaspirillum_A--1||g__Rhizobacter--1||g__Xanthomonas_A--4:capture_order_counter=o__Burkholderiales--7||o__Rhizobiales--2||o__Xanthomonadales--4:capture_phylum_counter=p__Proteobacteria--13:capture_species_counter=s__Aminobacter aminovorans--2||s__Aquabacterium_B tepidiphilum--1||s__MR-S7 sp000400995--1||s__Massilia aurea_A--3||s__Noviherbaspirillum_A soli--1||s__Rhizobacter sp900142965--1||s__Xanthomonas_A sontii--4:evalue_avg=3.569350002098461e-67:evalue_max=4.64e-66:evalue_min=4.66e-89:evalue_std=1.2869008734537587e-66:evalue_sum=4.640155002728e-66:gapopen_avg=0.0:gapopen_max=0.0:gapopen_min=0.0:gapopen_std=0.0:gapopen_sum=0.0:gtdb_class_counter=:gtdb_domain_counter=:gtdb_family_counter=:gtdb_genus_counter=:gtdb_order_counter=:gtdb_phylum_counter=:gtdb_species_counter=:heptad_counter=MCP-36H--13:lbd_counter=:length_avg=146.84615384615384:length_max=156.0:length_min=122.0:length_std=13.563714792576514:length_sum=1909.0:mismatch_avg=9.461538461538462:mismatch_max=13.0:mismatch_min=7.0:mismatch_std=1.5607361839521232:mismatch_sum=123.0:name=N1089454:qcovhsp_avg=99.70769230769231:qcovhsp_max=100.0:qcovhsp_min=98.4:qcovhsp_std=0.5057363253408139:qcovhsp_sum=1296.2:qend_avg=147.15384615384616:qend_max=156.0:qend_min=122.0:qend_std=13.120252499133759:qend_sum=1913.0:qstart_avg=1.3076923076923077:qstart_max=3.0:qstart_min=1.0:qstart_std=0.6304251719561151:qstart_sum=17.0:ref_name_counter=RS_GCF_016735515.1_protein.faa_NZ_JAERQZ010000001.1_1619@PF00015_full_PFAM.317.506--13:scovhsp_avg=77.67692307692309:scovhsp_max=82.5:scovhsp_min=64.6:scovhsp_std=7.156716407933863:scovhsp_sum=1009.8000000000001:send_avg=160.0:send_max=163.0:send_min=129.0:send_std=9.41629792788369:send_sum=2080.0:sstart_avg=14.153846153846153:sstart_max=39.0:sstart_min=8.0:sstart_std=11.632183471201454:sstart_sum=184.0],(c022a16f-384a-5a7c-a595-56841f17b8ba_3@MCPsignal.66.199:0.0063852[&&NHX:Sample=rhizpot1:Type=capture:besthit=93.9:bitscore=225.0:capture_class=c__Gammaproteobacteria:capture_domain=d__Bacteria:capture_family=f__Burkholderiaceae:capture_genus=g__MR-S7:capture_order=o__Burkholderiales:capture_phylum=p__Proteobacteria:capture_species=s__MR-S7 sp000400995:evalue=4.62e-76:gapopen=0.0:heptad=MCP-36H:length=132.0:mismatch=8.0:qcovhsp=99.2:qend=133.0:qstart=2.0:ref_name=RS_GCF_016735515.1_protein.faa_NZ_JAERQZ010000001.1_1619@PF00015_full_PFAM.317.506:scovhsp=69.8:send=163.0:sstart=32.0],207ea955-8f85-4c48-92c7-b3c82f219693_3@MCPsignal.406.546:0.00535295[&&NHX:Sample=rhizpot1:Type=capture:besthit=95.0:bitscore=232.0:capture_class=c__Gammaproteobacteria:capture_domain=d__Bacteria:capture_family=f__Xanthomonadaceae:capture_genus=g__Xanthomonas_A:capture_order=o__Xanthomonadales:capture_phylum=p__Proteobacteria:capture_species=s__Xanthomonas_A sontii:evalue=1.11e-78:gapopen=0.0:heptad=MCP-36H:length=139.0:mismatch=7.0:qcovhsp=99.3:qend=139.0:qstart=1.0:ref_name=RS_GCF_016735515.1_protein.faa_NZ_JAERQZ010000001.1_1619@PF00015_full_PFAM.317.506:scovhsp=73.5:send=146.0:sstart=8.0])0:5e-09[&&NHX:Sample_counter=rhizpot1--2:Type_counter=capture--2:besthit_avg=94.45:besthit_max=95.0:besthit_min=93.9:besthit_std=0.7778174593051983:besthit_sum=188.9:bitscore_avg=228.5:bitscore_max=232.0:bitscore_min=225.0:bitscore_std=4.949747468305833:bitscore_sum=457.0:capture_class_counter=c__Gammaproteobacteria--2:capture_domain_counter=d__Bacteria--2:capture_family_counter=f__Burkholderiaceae--1||f__Xanthomonadaceae--1:capture_genus_counter=g__MR-S7--1||g__Xanthomonas_A--1:capture_order_counter=o__Burkholderiales--1||o__Xanthomonadales--1:capture_phylum_counter=p__Proteobacteria--2:capture_species_counter=s__MR-S7 sp000400995--1||s__Xanthomonas_A sontii--1:evalue_avg=2.31555e-76:evalue_max=4.62e-76:evalue_min=1.11e-78:evalue_std=3.258984443810679e-76:evalue_sum=4.6311e-76:gapopen_avg=0.0:gapopen_max=0.0:gapopen_min=0.0:gapopen_std=0.0:gapopen_sum=0.0:gtdb_class_counter=:gtdb_domain_counter=:gtdb_family_counter=:gtdb_genus_counter=:gtdb_order_counter=:gtdb_phylum_counter=:gtdb_species_counter=:heptad_counter=MCP-36H--2:lbd_counter=:length_avg=135.5:length_max=139.0:length_min=132.0:length_std=4.949747468305833:length_sum=271.0:mismatch_avg=7.5:mismatch_max=8.0:mismatch_min=7.0:mismatch_std=0.7071067811865476:mismatch_sum=15.0:name=N1089457:qcovhsp_avg=99.25:qcovhsp_max=99.3:qcovhsp_min=99.2:qcovhsp_std=0.07071067811865074:qcovhsp_sum=198.5:qend_avg=136.0:qend_max=139.0:qend_min=133.0:qend_std=4.242640687119285:qend_sum=272.0:qstart_avg=1.5:qstart_max=2.0:qstart_min=1.0:qstart_std=0.7071067811865476:qstart_sum=3.0:ref_name_counter=RS_GCF_016735515.1_protein.faa_NZ_JAERQZ010000001.1_1619@PF00015_full_PFAM.317.506--2:scovhsp_avg=71.65:scovhsp_max=73.5:scovhsp_min=69.8:scovhsp_std=2.616295090390228:scovhsp_sum=143.3:send_avg=154.5:send_max=163.0:send_min=146.0:send_std=12.020815280171307:send_sum=309.0:sstart_avg=20.0:sstart_max=32.0:sstart_min=8.0:sstart_std=16.97056274847714:sstart_sum=40.0])0:5e-09[&&NHX:Sample_counter=rhizpot1--6||rhizpot2--2||rhizpot3--5||rhiztom3--2:Type_counter=capture--15:besthit_avg=93.69999999999999:besthit_max=95.0:besthit_min=91.7:besthit_std=0.7338742593737897:besthit_sum=1405.4999999999998:bitscore_avg=242.0:bitscore_max=259.0:bitscore_min=199.0:bitscore_std=20.612063042236766:bitscore_sum=3630.0:capture_class_counter=c__Alphaproteobacteria--2||c__Gammaproteobacteria--13:capture_domain_counter=d__Bacteria--15:capture_family_counter=f__Burkholderiaceae--8||f__Rhizobiaceae--2||f__Xanthomonadaceae--5:capture_genus_counter=g__Aminobacter--2||g__Aquabacterium_B--1||g__MR-S7--2||g__Massilia--3||g__Noviherbaspirillum_A--1||g__Rhizobacter--1||g__Xanthomonas_A--5:capture_order_counter=o__Burkholderiales--8||o__Rhizobiales--2||o__Xanthomonadales--5:capture_phylum_counter=p__Proteobacteria--15:capture_species_counter=s__Aminobacter aminovorans--2||s__Aquabacterium_B tepidiphilum--1||s__MR-S7 sp000400995--2||s__Massilia aurea_A--3||s__Noviherbaspirillum_A soli--1||s__Rhizobacter sp900142965--1||s__Xanthomonas_A sontii--5:evalue_avg=3.0934366687940735e-67:evalue_max=4.64e-66:evalue_min=4.66e-89:evalue_std=1.19803999040245e-66:evalue_sum=4.64015500319111e-66:gapopen_avg=0.0:gapopen_max=0.0:gapopen_min=0.0:gapopen_std=0.0:gapopen_sum=0.0:gtdb_class_counter=:gtdb_domain_counter=:gtdb_family_counter=:gtdb_genus_counter=:gtdb_order_counter=:gtdb_phylum_counter=:gtdb_species_counter=:heptad_counter=MCP-36H--15:lbd_counter=:length_avg=145.33333333333334:length_max=156.0:length_min=122.0:length_std=13.243147374433025:length_sum=2180.0:mismatch_avg=9.2:mismatch_max=13.0:mismatch_min=7.0:mismatch_std=1.61245154965971:mismatch_sum=138.0:name=N1089458:qcovhsp_avg=99.64666666666668:qcovhsp_max=100.0:qcovhsp_min=98.4:qcovhsp_std=0.49550359183744425:qcovhsp_sum=1494.7:qend_avg=145.66666666666666:qend_max=156.0:qend_min=122.0:qend_std=12.815541160563422:qend_sum=2185.0:qstart_avg=1.3333333333333333:qstart_max=3.0:qstart_min=1.0:qstart_std=0.6172133998483675:qstart_sum=20.0:ref_name_counter=RS_GCF_016735515.1_protein.faa_NZ_JAERQZ010000001.1_1619@PF00015_full_PFAM.317.506--15:scovhsp_avg=76.87333333333335:scovhsp_max=82.5:scovhsp_min=64.6:scovhsp_std=6.9919818023082385:scovhsp_sum=1153.1000000000001:send_avg=159.26666666666668:send_max=163.0:send_min=129.0:send_std=9.490345971916234:send_sum=2389.0:sstart_avg=14.933333333333334:sstart_max=39.0:sstart_min=8.0:sstart_std=11.865114933322493:sstart_sum=224.0],(9de23823-9469-5e08-9b7e-2d3307830a90_1@MCPsignal.100.256:0.00471791[&&NHX:Sample=rhiztom1:Type=capture:besthit=92.9:bitscore=256.0:capture_class=c__Alphaproteobacteria:capture_domain=d__Bacteria:capture_family=f__Rhizobiaceae:capture_genus=g__Aminobacter:capture_order=o__Rhizobiales:capture_phylum=p__Proteobacteria:capture_species=s__Aminobacter aminovorans:evalue=3.82e-88:gapopen=0.0:heptad=MCP-36H:length=156.0:mismatch=11.0:qcovhsp=100.0:qend=156.0:qstart=1.0:ref_name=RS_GCF_016735515.1_protein.faa_NZ_JAERQZ010000001.1_1619@PF00015_full_PFAM.317.506:scovhsp=82.5:send=163.0:sstart=8.0],((868e65ff-f07e-4cb1-b0ea-015b93664527_5@MCPsignal.232.301:0.321295[&&NHX:Sample=rhiztom1:Type=capture:capture_class=c__Gammaproteobacteria:capture_domain=d__Bacteria:capture_family=f__Burkholderiaceae:capture_genus=g__KK5:capture_order=o__Burkholderiales:capture_phylum=p__Proteobacteria:capture_species=s__KK5 sp001984095:heptad=MCP-36H],8391ca3c-f83b-4481-ba24-4a69d2d652eb_3@MCPsignal.23.95:0.0115928[&&NHX:Sample=rhizpot1:Type=capture:capture_class=c__Bacilli:capture_domain=d__Bacteria:capture_family=f__NBRC-103111:capture_genus=g__Paenibacillus_G:capture_order=o__Paenibacillales:capture_phylum=p__Firmicutes:capture_species=s__Paenibacillus_G solanacearum:heptad=MCP-36H])0.618:0.00260261[&&NHX:Sample_counter=rhizpot1--1||rhiztom1--1:Type_counter=capture--2:capture_class_counter=c__Bacilli--1||c__Gammaproteobacteria--1:capture_domain_counter=d__Bacteria--2:capture_family_counter=f__Burkholderiaceae--1||f__NBRC-103111--1:capture_genus_counter=g__KK5--1||g__Paenibacillus_G--1:capture_order_counter=o__Burkholderiales--1||o__Paenibacillales--1:capture_phylum_counter=p__Firmicutes--1||p__Proteobacteria--1:capture_species_counter=s__KK5 sp001984095--1||s__Paenibacillus_G solanacearum--1:gtdb_class_counter=:gtdb_domain_counter=:gtdb_family_counter=:gtdb_genus_counter=:gtdb_order_counter=:gtdb_phylum_counter=:gtdb_species_counter=:heptad_counter=MCP-36H--2:lbd_counter=:name=N1089462:ref_name_counter=],3fa1fcbb-3472-4915-b867-7e0d208f9f1d_1@MCPsignal.336.492:0.00471921[&&NHX:Sample=rhizpot3:Type=capture:besthit=92.9:bitscore=257.0:capture_class=c__Gammaproteobacteria:capture_domain=d__Bacteria:capture_family=f__Burkholderiaceae:capture_genus=g__Massilia:capture_order=o__Burkholderiales:capture_phylum=p__Proteobacteria:capture_species=s__Massilia aurea_A:evalue=2.69e-88:gapopen=0.0:heptad=MCP-36H:length=156.0:mismatch=11.0:qcovhsp=100.0:qend=156.0:qstart=1.0:ref_name=RS_GCF_016735515.1_protein.faa_NZ_JAERQZ010000001.1_1619@PF00015_full_PFAM.317.506:scovhsp=82.5:send=163.0:sstart=8.0])0:2.5e-08[&&NHX:Sample_counter=rhizpot1--1||rhizpot3--1||rhiztom1--1:Type_counter=capture--3:besthit_avg=92.9:besthit_max=92.9:besthit_min=92.9:besthit_std=0:besthit_sum=92.9:bitscore_avg=257.0:bitscore_max=257.0:bitscore_min=257.0:bitscore_std=0:bitscore_sum=257.0:capture_class_counter=c__Bacilli--1||c__Gammaproteobacteria--2:capture_domain_counter=d__Bacteria--3:capture_family_counter=f__Burkholderiaceae--2||f__NBRC-103111--1:capture_genus_counter=g__KK5--1||g__Massilia--1||g__Paenibacillus_G--1:capture_order_counter=o__Burkholderiales--2||o__Paenibacillales--1:capture_phylum_counter=p__Firmicutes--1||p__Proteobacteria--2:capture_species_counter=s__KK5 sp001984095--1||s__Massilia aurea_A--1||s__Paenibacillus_G solanacearum--1:evalue_avg=2.69e-88:evalue_max=2.69e-88:evalue_min=2.69e-88:evalue_std=0:evalue_sum=2.69e-88:gapopen_avg=0.0:gapopen_max=0.0:gapopen_min=0.0:gapopen_std=0:gapopen_sum=0.0:gtdb_class_counter=:gtdb_domain_counter=:gtdb_family_counter=:gtdb_genus_counter=:gtdb_order_counter=:gtdb_phylum_counter=:gtdb_species_counter=:heptad_counter=MCP-36H--3:lbd_counter=:length_avg=156.0:length_max=156.0:length_min=156.0:length_std=0:length_sum=156.0:mismatch_avg=11.0:mismatch_max=11.0:mismatch_min=11.0:mismatch_std=0:mismatch_sum=11.0:name=N1089464:qcovhsp_avg=100.0:qcovhsp_max=100.0:qcovhsp_min=100.0:qcovhsp_std=0:qcovhsp_sum=100.0:qend_avg=156.0:qend_max=156.0:qend_min=156.0:qend_std=0:qend_sum=156.0:qstart_avg=1.0:qstart_max=1.0:qstart_min=1.0:qstart_std=0:qstart_sum=1.0:ref_name_counter=RS_GCF_016735515.1_protein.faa_NZ_JAERQZ010000001.1_1619@PF00015_full_PFAM.317.506--1:scovhsp_avg=82.5:scovhsp_max=82.5:scovhsp_min=82.5:scovhsp_std=0:scovhsp_sum=82.5:send_avg=163.0:send_max=163.0:send_min=163.0:send_std=0:send_sum=163.0:sstart_avg=8.0:sstart_max=8.0:sstart_min=8.0:sstart_std=0:sstart_sum=8.0])0:5e-09[&&NHX:Sample_counter=rhizpot1--1||rhizpot3--1||rhiztom1--2:Type_counter=capture--4:besthit_avg=92.9:besthit_max=92.9:besthit_min=92.9:besthit_std=0.0:besthit_sum=185.8:bitscore_avg=256.5:bitscore_max=257.0:bitscore_min=256.0:bitscore_std=0.7071067811865476:bitscore_sum=513.0:capture_class_counter=c__Alphaproteobacteria--1||c__Bacilli--1||c__Gammaproteobacteria--2:capture_domain_counter=d__Bacteria--4:capture_family_counter=f__Burkholderiaceae--2||f__NBRC-103111--1||f__Rhizobiaceae--1:capture_genus_counter=g__Aminobacter--1||g__KK5--1||g__Massilia--1||g__Paenibacillus_G--1:capture_order_counter=o__Burkholderiales--2||o__Paenibacillales--1||o__Rhizobiales--1:capture_phylum_counter=p__Firmicutes--1||p__Proteobacteria--3:capture_species_counter=s__Aminobacter aminovorans--1||s__KK5 sp001984095--1||s__Massilia aurea_A--1||s__Paenibacillus_G solanacearum--1:evalue_avg=3.255e-88:evalue_max=3.82e-88:evalue_min=2.69e-88:evalue_std=7.990306627407987e-89:evalue_sum=6.51e-88:gapopen_avg=0.0:gapopen_max=0.0:gapopen_min=0.0:gapopen_std=0.0:gapopen_sum=0.0:gtdb_class_counter=:gtdb_domain_counter=:gtdb_family_counter=:gtdb_genus_counter=:gtdb_order_counter=:gtdb_phylum_counter=:gtdb_species_counter=:heptad_counter=MCP-36H--4:lbd_counter=:length_avg=156.0:length_max=156.0:length_min=156.0:length_std=0.0:length_sum=312.0:mismatch_avg=11.0:mismatch_max=11.0:mismatch_min=11.0:mismatch_std=0.0:mismatch_sum=22.0:name=N1089465:qcovhsp_avg=100.0:qcovhsp_max=100.0:qcovhsp_min=100.0:qcovhsp_std=0.0:qcovhsp_sum=200.0:qend_avg=156.0:qend_max=156.0:qend_min=156.0:qend_std=0.0:qend_sum=312.0:qstart_avg=1.0:qstart_max=1.0:qstart_min=1.0:qstart_std=0.0:qstart_sum=2.0:ref_name_counter=RS_GCF_016735515.1_protein.faa_NZ_JAERQZ010000001.1_1619@PF00015_full_PFAM.317.506--2:scovhsp_avg=82.5:scovhsp_max=82.5:scovhsp_min=82.5:scovhsp_std=0.0:scovhsp_sum=165.0:send_avg=163.0:send_max=163.0:send_min=163.0:send_std=0.0:send_sum=326.0:sstart_avg=8.0:sstart_max=8.0:sstart_min=8.0:sstart_std=0.0:sstart_sum=16.0])0.911:5e-09[&&NHX:Sample_counter=rhizpot1--7||rhizpot2--2||rhizpot3--6||rhiztom1--2||rhiztom3--2:Type_counter=capture--19:besthit_avg=93.6058823529412:besthit_max=95.0:besthit_min=91.7:besthit_std=0.7360966208957328:besthit_sum=1591.3000000000002:bitscore_avg=243.7058823529412:bitscore_max=259.0:bitscore_min=199.0:bitscore_std=19.873866967334116:bitscore_sum=4143.0:capture_class_counter=c__Alphaproteobacteria--3||c__Bacilli--1||c__Gammaproteobacteria--15:capture_domain_counter=d__Bacteria--19:capture_family_counter=f__Burkholderiaceae--10||f__NBRC-103111--1||f__Rhizobiaceae--3||f__Xanthomonadaceae--5:capture_genus_counter=g__Aminobacter--3||g__Aquabacterium_B--1||g__KK5--1||g__MR-S7--2||g__Massilia--4||g__Noviherbaspirillum_A--1||g__Paenibacillus_G--1||g__Rhizobacter--1||g__Xanthomonas_A--5:capture_order_counter=o__Burkholderiales--10||o__Paenibacillales--1||o__Rhizobiales--3||o__Xanthomonadales--5:capture_phylum_counter=p__Firmicutes--1||p__Proteobacteria--18:capture_species_counter=s__Aminobacter aminovorans--3||s__Aquabacterium_B tepidiphilum--1||s__KK5 sp001984095--1||s__MR-S7 sp000400995--2||s__Massilia aurea_A--4||s__Noviherbaspirillum_A soli--1||s__Paenibacillus_G solanacearum--1||s__Rhizobacter sp900142965--1||s__Xanthomonas_A sontii--5:evalue_avg=2.729502943053594e-67:evalue_max=4.64e-66:evalue_min=4.66e-89:evalue_std=1.1253629511817926e-66:evalue_sum=4.64015500319111e-66:gapopen_avg=0.0:gapopen_max=0.0:gapopen_min=0.0:gapopen_std=0.0:gapopen_sum=0.0:gtdb_class_counter=:gtdb_domain_counter=:gtdb_family_counter=:gtdb_genus_counter=:gtdb_order_counter=:gtdb_phylum_counter=:gtdb_species_counter=:heptad_counter=MCP-36H--19:lbd_counter=:length_avg=146.58823529411765:length_max=156.0:length_min=122.0:length_std=12.8843840730233:length_sum=2492.0:mismatch_avg=9.411764705882353:mismatch_max=13.0:mismatch_min=7.0:mismatch_std=1.6224527546823884:mismatch_sum=160.0:name=N1089466:qcovhsp_avg=99.68823529411765:qcovhsp_max=100.0:qcovhsp_min=98.4:qcovhsp_std=0.47812439926913347:qcovhsp_sum=1694.7:qend_avg=146.88235294117646:qend_max=156.0:qend_min=122.0:qend_std=12.469374247236589:qend_sum=2497.0:qstart_avg=1.2941176470588236:qstart_max=3.0:qstart_min=1.0:qstart_std=0.5878675320972554:qstart_sum=22.0:ref_name_counter=RS_GCF_016735515.1_protein.faa_NZ_JAERQZ010000001.1_1619@PF00015_full_PFAM.317.506--17:scovhsp_avg=77.53529411764706:scovhsp_max=82.5:scovhsp_min=64.6:scovhsp_std=6.802108237200306:scovhsp_sum=1318.1:send_avg=159.7058823529412:send_max=163.0:send_min=129.0:send_std=8.96357006082365:send_sum=2715.0:sstart_avg=14.117647058823529:sstart_max=39.0:sstart_min=8.0:sstart_std=11.335135381531492:sstart_sum=240.0],1b278a9b-4324-4512-8684-4b9a7c2a81e5_6@MCPsignal.204.300:5e-09[&&NHX:Sample=rhizpot1:Type=capture:besthit=93.8:bitscore=164.0:capture_class=c__Gammaproteobacteria:capture_domain=d__Bacteria:capture_family=f__Burkholderiaceae:capture_genus=g__Paraburkholderia:capture_order=o__Burkholderiales:capture_phylum=p__Proteobacteria:capture_species=s__Paraburkholderia ginsengisoli:evalue=1.56e-52:gapopen=0.0:heptad=MCP-36H:length=96.0:mismatch=6.0:qcovhsp=100.0:qend=96.0:qstart=1.0:ref_name=RS_GCF_016735515.1_protein.faa_NZ_JAERQZ010000001.1_1619@PF00015_full_PFAM.317.506:scovhsp=50.8:send=163.0:sstart=68.0])0:5e-09[&&NHX:Sample_counter=rhizpot1--8||rhizpot2--2||rhizpot3--6||rhiztom1--2||rhiztom3--2:Type_counter=capture--20:besthit_avg=93.61666666666666:besthit_max=95.0:besthit_min=91.7:besthit_std=0.7155828558101504:besthit_sum=1685.1:bitscore_avg=239.27777777777777:bitscore_max=259.0:bitscore_min=164.0:bitscore_std=26.91993697124768:bitscore_sum=4307.0:capture_class_counter=c__Alphaproteobacteria--3||c__Bacilli--1||c__Gammaproteobacteria--16:capture_domain_counter=d__Bacteria--20:capture_family_counter=f__Burkholderiaceae--11||f__NBRC-103111--1||f__Rhizobiaceae--3||f__Xanthomonadaceae--5:capture_genus_counter=g__Aminobacter--3||g__Aquabacterium_B--1||g__KK5--1||g__MR-S7--2||g__Massilia--4||g__Noviherbaspirillum_A--1||g__Paenibacillus_G--1||g__Paraburkholderia--1||g__Rhizobacter--1||g__Xanthomonas_A--5:capture_order_counter=o__Burkholderiales--11||o__Paenibacillales--1||o__Rhizobiales--3||o__Xanthomonadales--5:capture_phylum_counter=p__Firmicutes--1||p__Proteobacteria--19:capture_species_counter=s__Aminobacter aminovorans--3||s__Aquabacterium_B tepidiphilum--1||s__KK5 sp001984095--1||s__MR-S7 sp000400995--2||s__Massilia aurea_A--4||s__Noviherbaspirillum_A soli--1||s__Paenibacillus_G solanacearum--1||s__Paraburkholderia ginsengisoli--1||s__Rhizobacter sp900142965--1||s__Xanthomonas_A sontii--5:evalue_avg=8.666666666666925e-54:evalue_max=1.56e-52:evalue_min=4.66e-89:evalue_std=3.6769552621700404e-53:evalue_sum=1.5600000000000464e-52:gapopen_avg=0.0:gapopen_max=0.0:gapopen_min=0.0:gapopen_std=0.0:gapopen_sum=0.0:gtdb_class_counter=:gtdb_domain_counter=:gtdb_family_counter=:gtdb_genus_counter=:gtdb_order_counter=:gtdb_phylum_counter=:gtdb_species_counter=:heptad_counter=MCP-36H--20:lbd_counter=:length_avg=143.77777777777777:length_max=156.0:length_min=96.0:length_std=17.27478800603917:length_sum=2588.0:mismatch_avg=9.222222222222221:mismatch_max=13.0:mismatch_min=6.0:mismatch_std=1.7675358572136373:mismatch_sum=166.0:name=N1089468:qcovhsp_avg=99.70555555555556:qcovhsp_max=100.0:qcovhsp_min=98.4:qcovhsp_std=0.46963342678684483:qcovhsp_sum=1794.7:qend_avg=144.05555555555554:qend_max=156.0:qend_min=96.0:qend_std=17.03447101070001:qend_sum=2593.0:qstart_avg=1.2777777777777777:qstart_max=3.0:qstart_min=1.0:qstart_std=0.5745131499601417:qstart_sum=23.0:ref_name_counter=RS_GCF_016735515.1_protein.faa_NZ_JAERQZ010000001.1_1619@PF00015_full_PFAM.317.506--18:scovhsp_avg=76.05000000000001:scovhsp_max=82.5:scovhsp_min=50.8:scovhsp_std=9.124514491515828:scovhsp_sum=1368.9:send_avg=159.88888888888889:send_max=163.0:send_min=129.0:send_std=8.73053390247253:send_sum=2878.0:sstart_avg=17.11111111111111:sstart_max=68.0:sstart_min=8.0:sstart_std=16.799470891138867:sstart_sum=308.0],327bdb9a-9693-4ff6-a82b-422b07eb27cd_6@MCPsignal.107.206:5e-09[&&NHX:Sample=rhizpot1:Type=capture:besthit=93.9:bitscore=167.0:capture_class=c__Gammaproteobacteria:capture_domain=d__Bacteria:capture_family=f__Pseudomonadaceae:capture_genus=g__Pseudomonas_E:capture_order=o__Pseudomonadales:capture_phylum=p__Proteobacteria:capture_species=s__Pseudomonas_E thivervalensis:evalue=5.34e-54:gapopen=0.0:heptad=MCP-36H:length=99.0:mismatch=6.0:qcovhsp=100.0:qend=99.0:qstart=1.0:ref_name=RS_GCF_016735515.1_protein.faa_NZ_JAERQZ010000001.1_1619@PF00015_full_PFAM.317.506:scovhsp=52.4:send=163.0:sstart=65.0])0:5e-09[&&NHX:Sample_counter=rhizpot1--9||rhizpot2--2||rhizpot3--6||rhiztom1--2||rhiztom3--2:Type_counter=capture--21:besthit_avg=93.63157894736842:besthit_max=95.0:besthit_min=91.7:besthit_std=0.6984527595406438:besthit_sum=1779.0:bitscore_avg=235.47368421052633:bitscore_max=259.0:bitscore_min=164.0:bitscore_std=30.973767433198176:bitscore_sum=4474.0:capture_class_counter=c__Alphaproteobacteria--3||c__Bacilli--1||c__Gammaproteobacteria--17:capture_domain_counter=d__Bacteria--21:capture_family_counter=f__Burkholderiaceae--11||f__NBRC-103111--1||f__Pseudomonadaceae--1||f__Rhizobiaceae--3||f__Xanthomonadaceae--5:capture_genus_counter=g__Aminobacter--3||g__Aquabacterium_B--1||g__KK5--1||g__MR-S7--2||g__Massilia--4||g__Noviherbaspirillum_A--1||g__Paenibacillus_G--1||g__Paraburkholderia--1||g__Pseudomonas_E--1||g__Rhizobacter--1||g__Xanthomonas_A--5:capture_order_counter=o__Burkholderiales--11||o__Paenibacillales--1||o__Pseudomonadales--1||o__Rhizobiales--3||o__Xanthomonadales--5:capture_phylum_counter=p__Firmicutes--1||p__Proteobacteria--20:capture_species_counter=s__Aminobacter aminovorans--3||s__Aquabacterium_B tepidiphilum--1||s__KK5 sp001984095--1||s__MR-S7 sp000400995--2||s__Massilia aurea_A--4||s__Noviherbaspirillum_A soli--1||s__Paenibacillus_G solanacearum--1||s__Paraburkholderia ginsengisoli--1||s__Pseudomonas_E thivervalensis--1||s__Rhizobacter sp900142965--1||s__Xanthomonas_A sontii--5:evalue_avg=8.491578947368666e-54:evalue_max=1.56e-52:evalue_min=4.66e-89:evalue_std=3.5741731174754483e-53:evalue_sum=1.6134000000000465e-52:gapopen_avg=0.0:gapopen_max=0.0:gapopen_min=0.0:gapopen_std=0.0:gapopen_sum=0.0:gtdb_class_counter=:gtdb_domain_counter=:gtdb_family_counter=:gtdb_genus_counter=:gtdb_order_counter=:gtdb_phylum_counter=:gtdb_species_counter=:heptad_counter=MCP-36H--21:lbd_counter=:length_avg=141.42105263157896:length_max=156.0:length_min=96.0:length_std=19.681677292665672:length_sum=2687.0:mismatch_avg=9.052631578947368:mismatch_max=13.0:mismatch_min=6.0:mismatch_std=1.8700470644857612:mismatch_sum=172.0:name=N1089470:qcovhsp_avg=99.72105263157896:qcovhsp_max=100.0:qcovhsp_min=98.4:qcovhsp_std=0.4613734897846024:qcovhsp_sum=1894.7:qend_avg=141.68421052631578:qend_max=156.0:qend_min=96.0:qend_std=19.516524712204916:qend_sum=2692.0:qstart_avg=1.263157894736842:qstart_max=3.0:qstart_min=1.0:qstart_std=0.5619514869490164:qstart_sum=24.0:ref_name_counter=RS_GCF_016735515.1_protein.faa_NZ_JAERQZ010000001.1_1619@PF00015_full_PFAM.317.506--19:scovhsp_avg=74.80526315789474:scovhsp_max=82.5:scovhsp_min=50.8:scovhsp_std=10.395644049537209:scovhsp_sum=1421.3000000000002:send_avg=160.05263157894737:send_max=163.0:send_min=129.0:send_std=8.51452147941338:send_sum=3041.0:sstart_avg=19.63157894736842:sstart_max=68.0:sstart_min=8.0:sstart_std=19.67855721426466:sstart_sum=373.0],15d49611-c244-479c-b9d3-b475bf9ea476_2@MCPsignal.48.204:0.0047141[&&NHX:Sample=rhizpot2:Type=capture:besthit=92.9:bitscore=256.0:capture_class=c__Gammaproteobacteria:capture_domain=d__Bacteria:capture_family=f__Xanthomonadaceae:capture_genus=g__Xanthomonas_A:capture_order=o__Xanthomonadales:capture_phylum=p__Proteobacteria:capture_species=s__Xanthomonas_A sontii:evalue=3.82e-88:gapopen=0.0:heptad=MCP-36H:length=156.0:mismatch=11.0:qcovhsp=100.0:qend=156.0:qstart=1.0:ref_name=RS_GCF_016735515.1_protein.faa_NZ_JAERQZ010000001.1_1619@PF00015_full_PFAM.317.506:scovhsp=82.5:send=163.0:sstart=8.0])0.812:0.00471084[&&NHX:Sample_counter=rhizpot1--9||rhizpot2--3||rhizpot3--6||rhiztom1--2||rhiztom3--2:Type_counter=capture--22:besthit_avg=93.59499999999998:besthit_max=95.0:besthit_min=91.7:besthit_std=0.6992288985958585:besthit_sum=1871.8999999999996:bitscore_avg=236.5:bitscore_max=259.0:bitscore_min=164.0:bitscore_std=30.49503842301322:bitscore_sum=4730.0:capture_class_counter=c__Alphaproteobacteria--3||c__Bacilli--1||c__Gammaproteobacteria--18:capture_domain_counter=d__Bacteria--22:capture_family_counter=f__Burkholderiaceae--11||f__NBRC-103111--1||f__Pseudomonadaceae--1||f__Rhizobiaceae--3||f__Xanthomonadaceae--6:capture_genus_counter=g__Aminobacter--3||g__Aquabacterium_B--1||g__KK5--1||g__MR-S7--2||g__Massilia--4||g__Noviherbaspirillum_A--1||g__Paenibacillus_G--1||g__Paraburkholderia--1||g__Pseudomonas_E--1||g__Rhizobacter--1||g__Xanthomonas_A--6:capture_order_counter=o__Burkholderiales--11||o__Paenibacillales--1||o__Pseudomonadales--1||o__Rhizobiales--3||o__Xanthomonadales--6:capture_phylum_counter=p__Firmicutes--1||p__Proteobacteria--21:capture_species_counter=s__Aminobacter aminovorans--3||s__Aquabacterium_B tepidiphilum--1||s__KK5 sp001984095--1||s__MR-S7 sp000400995--2||s__Massilia aurea_A--4||s__Noviherbaspirillum_A soli--1||s__Paenibacillus_G solanacearum--1||s__Paraburkholderia ginsengisoli--1||s__Pseudomonas_E thivervalensis--1||s__Rhizobacter sp900142965--1||s__Xanthomonas_A sontii--6:evalue_avg=8.067000000000232e-54:evalue_max=1.56e-52:evalue_min=4.66e-89:evalue_std=3.484022616096751e-53:evalue_sum=1.6134000000000465e-52:gapopen_avg=0.0:gapopen_max=0.0:gapopen_min=0.0:gapopen_std=0.0:gapopen_sum=0.0:gtdb_class_counter=:gtdb_domain_counter=:gtdb_family_counter=:gtdb_genus_counter=:gtdb_order_counter=:gtdb_phylum_counter=:gtdb_species_counter=:heptad_counter=MCP-36H--22:lbd_counter=:length_avg=142.15:length_max=156.0:length_min=96.0:length_std=19.432135619556647:length_sum=2843.0:mismatch_avg=9.15:mismatch_max=13.0:mismatch_min=6.0:mismatch_std=1.8715318802914815:mismatch_sum=183.0:name=N1089472:qcovhsp_avg=99.735:qcovhsp_max=100.0:qcovhsp_min=98.4:qcovhsp_std=0.45337912565417765:qcovhsp_sum=1994.7:qend_avg=142.4:qend_max=156.0:qend_min=96.0:qend_std=19.263819373169625:qend_sum=2848.0:qstart_avg=1.25:qstart_max=3.0:qstart_min=1.0:qstart_std=0.5501196042201808:qstart_sum=25.0:ref_name_counter=RS_GCF_016735515.1_protein.faa_NZ_JAERQZ010000001.1_1619@PF00015_full_PFAM.317.506--20:scovhsp_avg=75.19:scovhsp_max=82.5:scovhsp_min=50.8:scovhsp_std=10.263625090580815:scovhsp_sum=1503.8:send_avg=160.2:send_max=163.0:send_min=129.0:send_std=8.313590648671862:send_sum=3204.0:sstart_avg=19.05:sstart_max=68.0:sstart_min=8.0:sstart_std=19.329483887792275:sstart_sum=381.0],(53d46bf5-dc63-4e0c-b89f-f2c1d9798784_2@MCPsignal.131.239:0.0077016[&&NHX:Sample=rhizpot3:Type=capture:besthit=93.5:bitscore=182.0:capture_class=c__Clostridia:capture_domain=d__Bacteria:capture_family=f__Ruminococcaceae:capture_genus=g__Ruminococcus_D:capture_order=o__Oscillospirales:capture_phylum=p__Firmicutes_A:capture_species=s__Ruminococcus_D albus_D:evalue=1.29e-59:gapopen=0.0:heptad=MCP-36H:length=108.0:mismatch=7.0:qcovhsp=100.0:qend=108.0:qstart=1.0:ref_name=RS_GCF_016735515.1_protein.faa_NZ_JAERQZ010000001.1_1619@PF00015_full_PFAM.317.506:scovhsp=57.1:send=163.0:sstart=56.0],(13d1fb40-44ec-5426-b02c-2e5f35f90fee_1@MCPsignal.246.402:0.0148033[&&NHX:Sample=rhizpot2:Type=capture:besthit=92.9:bitscore=254.0:capture_class=c__Gammaproteobacteria:capture_domain=d__Bacteria:capture_family=f__Xanthomonadaceae:capture_genus=g__Xanthomonas_A:capture_order=o__Xanthomonadales:capture_phylum=p__Proteobacteria:capture_species=s__Xanthomonas_A sontii:evalue=2.21e-87:gapopen=0.0:heptad=MCP-36H:length=155.0:mismatch=11.0:qcovhsp=99.4:qend=156.0:qstart=2.0:ref_name=RS_GCF_016735515.1_protein.faa_NZ_JAERQZ010000001.1_1619@PF00015_full_PFAM.317.506:scovhsp=82.0:send=163.0:sstart=9.0],((8aa65c4a-6618-4fa6-9875-3310bb057de9_2@MCPsignal.18.144:0.0188706[&&NHX:Sample=rhizpot3:Type=capture:besthit=92.1:bitscore=210.0:capture_class=c__Gammaproteobacteria:capture_domain=d__Bacteria:capture_family=f__Xanthomonadaceae:capture_genus=g__Xanthomonas_A:capture_order=o__Xanthomonadales:capture_phylum=p__Proteobacteria:capture_species=s__Xanthomonas_A sp000963005:evalue=3e-70:gapopen=0.0:heptad=MCP-36H:length=126.0:mismatch=10.0:qcovhsp=100.0:qend=126.0:qstart=1.0:ref_name=RS_GCF_016735515.1_protein.faa_NZ_JAERQZ010000001.1_1619@PF00015_full_PFAM.317.506:scovhsp=66.7:send=163.0:sstart=38.0],(15551d3b-1196-45b8-9ae7-66bebaacf452_1@MCPsignal.211.275:0.0929277[&&NHX:Sample=rhizpot1:Type=capture:besthit=89.1:bitscore=98.2:capture_class=c__Gammaproteobacteria:capture_domain=d__Bacteria:capture_family=f__Xanthomonadaceae:capture_genus=g__Stenotrophomonas:capture_order=o__Xanthomonadales:capture_phylum=p__Proteobacteria:capture_species=s__Stenotrophomonas pavanii:evalue=1.77e-28:gapopen=0.0:heptad=MCP-36H:length=64.0:mismatch=7.0:qcovhsp=100.0:qend=64.0:qstart=1.0:ref_name=GB_GCA_014379885.1_protein.faa_JACMKW010000627.1_3@PF00015_full_PFAM.324.405:scovhsp=79.0:send=74.0:sstart=11.0],6d7faf77-b020-4ed5-9d74-79676d4c7afc_3@MCPsignal.23.137:5e-09[&&NHX:Sample=rhizpot1:Type=capture:besthit=92.1:bitscore=191.0:capture_class=c__Alphaproteobacteria:capture_domain=d__Bacteria:capture_family=f__Rhizobiaceae:capture_genus=g__Pararhizobium:capture_order=o__Rhizobiales:capture_phylum=p__Proteobacteria:capture_species=s__Pararhizobium antarcticum:evalue=3.7e-63:gapopen=0.0:heptad=MCP-36H:length=114.0:mismatch=9.0:qcovhsp=100.0:qend=114.0:qstart=1.0:ref_name=RS_GCF_016735515.1_protein.faa_NZ_JAERQZ010000001.1_1619@PF00015_full_PFAM.317.506:scovhsp=60.3:send=163.0:sstart=50.0])0.497:0.0241913[&&NHX:Sample_counter=rhizpot1--2:Type_counter=capture--2:besthit_avg=90.6:besthit_max=92.1:besthit_min=89.1:besthit_std=2.1213203435596424:besthit_sum=181.2:bitscore_avg=144.6:bitscore_max=191.0:bitscore_min=98.2:bitscore_std=65.61950929411161:bitscore_sum=289.2:capture_class_counter=c__Alphaproteobacteria--1||c__Gammaproteobacteria--1:capture_domain_counter=d__Bacteria--2:capture_family_counter=f__Rhizobiaceae--1||f__Xanthomonadaceae--1:capture_genus_counter=g__Pararhizobium--1||g__Stenotrophomonas--1:capture_order_counter=o__Rhizobiales--1||o__Xanthomonadales--1:capture_phylum_counter=p__Proteobacteria--2:capture_species_counter=s__Pararhizobium antarcticum--1||s__Stenotrophomonas pavanii--1:evalue_avg=8.85e-29:evalue_max=1.77e-28:evalue_min=3.7e-63:evalue_std=1.2515790027001892e-28:evalue_sum=1.77e-28:gapopen_avg=0.0:gapopen_max=0.0:gapopen_min=0.0:gapopen_std=0.0:gapopen_sum=0.0:gtdb_class_counter=:gtdb_domain_counter=:gtdb_family_counter=:gtdb_genus_counter=:gtdb_order_counter=:gtdb_phylum_counter=:gtdb_species_counter=:heptad_counter=MCP-36H--2:lbd_counter=:length_avg=89.0:length_max=114.0:length_min=64.0:length_std=35.35533905932738:length_sum=178.0:mismatch_avg=8.0:mismatch_max=9.0:mismatch_min=7.0:mismatch_std=1.4142135623730951:mismatch_sum=16.0:name=N1089478:qcovhsp_avg=100.0:qcovhsp_max=100.0:qcovhsp_min=100.0:qcovhsp_std=0.0:qcovhsp_sum=200.0:qend_avg=89.0:qend_max=114.0:qend_min=64.0:qend_std=35.35533905932738:qend_sum=178.0:qstart_avg=1.0:qstart_max=1.0:qstart_min=1.0:qstart_std=0.0:qstart_sum=2.0:ref_name_counter=GB_GCA_014379885.1_protein.faa_JACMKW010000627.1_3@PF00015_full_PFAM.324.405--1||RS_GCF_016735515.1_protein.faa_NZ_JAERQZ010000001.1_1619@PF00015_full_PFAM.317.506--1:scovhsp_avg=69.65:scovhsp_max=79.0:scovhsp_min=60.3:scovhsp_std=13.222896808188441:scovhsp_sum=139.3:send_avg=118.5:send_max=163.0:send_min=74.0:send_std=62.932503525602726:send_sum=237.0:sstart_avg=30.5:sstart_max=50.0:sstart_min=11.0:sstart_std=27.577164466275352:sstart_sum=61.0])0.085:0.00398323[&&NHX:Sample_counter=rhizpot1--2||rhizpot3--1:Type_counter=capture--3:besthit_avg=91.09999999999998:besthit_max=92.1:besthit_min=89.1:besthit_std=1.7320508075688772:besthit_sum=273.29999999999995:bitscore_avg=166.4:bitscore_max=210.0:bitscore_min=98.2:bitscore_std=59.822069506161355:bitscore_sum=499.2:capture_class_counter=c__Alphaproteobacteria--1||c__Gammaproteobacteria--2:capture_domain_counter=d__Bacteria--3:capture_family_counter=f__Rhizobiaceae--1||f__Xanthomonadaceae--2:capture_genus_counter=g__Pararhizobium--1||g__Stenotrophomonas--1||g__Xanthomonas_A--1:capture_order_counter=o__Rhizobiales--1||o__Xanthomonadales--2:capture_phylum_counter=p__Proteobacteria--3:capture_species_counter=s__Pararhizobium antarcticum--1||s__Stenotrophomonas pavanii--1||s__Xanthomonas_A sp000963005--1:evalue_avg=5.9e-29:evalue_max=1.77e-28:evalue_min=3e-70:evalue_std=1.0219099764656378e-28:evalue_sum=1.77e-28:gapopen_avg=0.0:gapopen_max=0.0:gapopen_min=0.0:gapopen_std=0.0:gapopen_sum=0.0:gtdb_class_counter=:gtdb_domain_counter=:gtdb_family_counter=:gtdb_genus_counter=:gtdb_order_counter=:gtdb_phylum_counter=:gtdb_species_counter=:heptad_counter=MCP-36H--3:lbd_counter=:length_avg=101.33333333333333:length_max=126.0:length_min=64.0:length_std=32.88363321370273:length_sum=304.0:mismatch_avg=8.666666666666666:mismatch_max=10.0:mismatch_min=7.0:mismatch_std=1.5275252316519468:mismatch_sum=26.0:name=N1089479:qcovhsp_avg=100.0:qcovhsp_max=100.0:qcovhsp_min=100.0:qcovhsp_std=0.0:qcovhsp_sum=300.0:qend_avg=101.33333333333333:qend_max=126.0:qend_min=64.0:qend_std=32.88363321370273:qend_sum=304.0:qstart_avg=1.0:qstart_max=1.0:qstart_min=1.0:qstart_std=0.0:qstart_sum=3.0:ref_name_counter=GB_GCA_014379885.1_protein.faa_JACMKW010000627.1_3@PF00015_full_PFAM.324.405--1||RS_GCF_016735515.1_protein.faa_NZ_JAERQZ010000001.1_1619@PF00015_full_PFAM.317.506--2:scovhsp_avg=68.66666666666667:scovhsp_max=79.0:scovhsp_min=60.3:scovhsp_std=9.503858865394275:scovhsp_sum=206.0:send_avg=133.33333333333334:send_max=163.0:send_min=74.0:send_std=51.3841739578767:send_sum=400.0:sstart_avg=33.0:sstart_max=50.0:sstart_min=11.0:sstart_std=19.974984355438178:sstart_sum=99.0],a7f555ae-a4ce-4a94-b493-faa8c1d991f7_5@MCPsignal.37.130:5e-09[&&NHX:Sample=rhizpot1:Type=capture:capture_class=c__Moorellia:capture_domain=d__Bacteria:capture_family=f__Moorellaceae:capture_genus=g__Moorella:capture_order=o__Moorellales:capture_phylum=p__Firmicutes_B:capture_species=s__Moorella thermoacetica:heptad=MCP-36H])0:1.8e-08[&&NHX:Sample_counter=rhizpot1--3||rhizpot3--1:Type_counter=capture--4:besthit_avg=91.09999999999998:besthit_max=92.1:besthit_min=89.1:besthit_std=1.7320508075688772:besthit_sum=273.29999999999995:bitscore_avg=166.4:bitscore_max=210.0:bitscore_min=98.2:bitscore_std=59.822069506161355:bitscore_sum=499.2:capture_class_counter=c__Alphaproteobacteria--1||c__Gammaproteobacteria--2||c__Moorellia--1:capture_domain_counter=d__Bacteria--4:capture_family_counter=f__Moorellaceae--1||f__Rhizobiaceae--1||f__Xanthomonadaceae--2:capture_genus_counter=g__Moorella--1||g__Pararhizobium--1||g__Stenotrophomonas--1||g__Xanthomonas_A--1:capture_order_counter=o__Moorellales--1||o__Rhizobiales--1||o__Xanthomonadales--2:capture_phylum_counter=p__Firmicutes_B--1||p__Proteobacteria--3:capture_species_counter=s__Moorella thermoacetica--1||s__Pararhizobium antarcticum--1||s__Stenotrophomonas pavanii--1||s__Xanthomonas_A sp000963005--1:evalue_avg=5.9e-29:evalue_max=1.77e-28:evalue_min=3e-70:evalue_std=1.0219099764656378e-28:evalue_sum=1.77e-28:gapopen_avg=0.0:gapopen_max=0.0:gapopen_min=0.0:gapopen_std=0.0:gapopen_sum=0.0:gtdb_class_counter=:gtdb_domain_counter=:gtdb_family_counter=:gtdb_genus_counter=:gtdb_order_counter=:gtdb_phylum_counter=:gtdb_species_counter=:heptad_counter=MCP-36H--4:lbd_counter=:length_avg=101.33333333333333:length_max=126.0:length_min=64.0:length_std=32.88363321370273:length_sum=304.0:mismatch_avg=8.666666666666666:mismatch_max=10.0:mismatch_min=7.0:mismatch_std=1.5275252316519468:mismatch_sum=26.0:name=N1089481:qcovhsp_avg=100.0:qcovhsp_max=100.0:qcovhsp_min=100.0:qcovhsp_std=0.0:qcovhsp_sum=300.0:qend_avg=101.33333333333333:qend_max=126.0:qend_min=64.0:qend_std=32.88363321370273:qend_sum=304.0:qstart_avg=1.0:qstart_max=1.0:qstart_min=1.0:qstart_std=0.0:qstart_sum=3.0:ref_name_counter=GB_GCA_014379885.1_protein.faa_JACMKW010000627.1_3@PF00015_full_PFAM.324.405--1||RS_GCF_016735515.1_protein.faa_NZ_JAERQZ010000001.1_1619@PF00015_full_PFAM.317.506--2:scovhsp_avg=68.66666666666667:scovhsp_max=79.0:scovhsp_min=60.3:scovhsp_std=9.503858865394275:scovhsp_sum=206.0:send_avg=133.33333333333334:send_max=163.0:send_min=74.0:send_std=51.3841739578767:send_sum=400.0:sstart_avg=33.0:sstart_max=50.0:sstart_min=11.0:sstart_std=19.974984355438178:sstart_sum=99.0])0:5e-09[&&NHX:Sample_counter=rhizpot1--3||rhizpot2--1||rhizpot3--1:Type_counter=capture--5:besthit_avg=91.55000000000001:besthit_max=92.9:besthit_min=89.1:besthit_std=1.676305461424024:besthit_sum=366.20000000000005:bitscore_avg=188.3:bitscore_max=254.0:bitscore_min=98.2:bitscore_std=65.60660535850538:bitscore_sum=753.2:capture_class_counter=c__Alphaproteobacteria--1||c__Gammaproteobacteria--3||c__Moorellia--1:capture_domain_counter=d__Bacteria--5:capture_family_counter=f__Moorellaceae--1||f__Rhizobiaceae--1||f__Xanthomonadaceae--3:capture_genus_counter=g__Moorella--1||g__Pararhizobium--1||g__Stenotrophomonas--1||g__Xanthomonas_A--2:capture_order_counter=o__Moorellales--1||o__Rhizobiales--1||o__Xanthomonadales--3:capture_phylum_counter=p__Firmicutes_B--1||p__Proteobacteria--4:capture_species_counter=s__Moorella thermoacetica--1||s__Pararhizobium antarcticum--1||s__Stenotrophomonas pavanii--1||s__Xanthomonas_A sontii--1||s__Xanthomonas_A sp000963005--1:evalue_avg=4.425e-29:evalue_max=1.77e-28:evalue_min=2.21e-87:evalue_std=8.85e-29:evalue_sum=1.77e-28:gapopen_avg=0.0:gapopen_max=0.0:gapopen_min=0.0:gapopen_std=0.0:gapopen_sum=0.0:gtdb_class_counter=:gtdb_domain_counter=:gtdb_family_counter=:gtdb_genus_counter=:gtdb_order_counter=:gtdb_phylum_counter=:gtdb_species_counter=:heptad_counter=MCP-36H--5:lbd_counter=:length_avg=114.75:length_max=155.0:length_min=64.0:length_std=37.95940814431472:length_sum=459.0:mismatch_avg=9.25:mismatch_max=11.0:mismatch_min=7.0:mismatch_std=1.707825127659933:mismatch_sum=37.0:name=N1089482:qcovhsp_avg=99.85:qcovhsp_max=100.0:qcovhsp_min=99.4:qcovhsp_std=0.29999999999999716:qcovhsp_sum=399.4:qend_avg=115.0:qend_max=156.0:qend_min=64.0:qend_std=38.31448812133603:qend_sum=460.0:qstart_avg=1.25:qstart_max=2.0:qstart_min=1.0:qstart_std=0.5:qstart_sum=5.0:ref_name_counter=GB_GCA_014379885.1_protein.faa_JACMKW010000627.1_3@PF00015_full_PFAM.324.405--1||RS_GCF_016735515.1_protein.faa_NZ_JAERQZ010000001.1_1619@PF00015_full_PFAM.317.506--3:scovhsp_avg=72.0:scovhsp_max=82.0:scovhsp_min=60.3:scovhsp_std=10.230347012687302:scovhsp_sum=288.0:send_avg=140.75:send_max=163.0:send_min=74.0:send_std=44.5:send_sum=563.0:sstart_avg=27.0:sstart_max=50.0:sstart_min=9.0:sstart_std=20.248456731316587:sstart_sum=108.0])0:5e-09[&&NHX:Sample_counter=rhizpot1--3||rhizpot2--1||rhizpot3--2:Type_counter=capture--6:besthit_avg=91.94000000000001:besthit_max=93.5:besthit_min=89.1:besthit_std=1.6935170504013266:besthit_sum=459.70000000000005:bitscore_avg=187.04000000000002:bitscore_max=254.0:bitscore_min=98.2:bitscore_std=56.886799874839156:bitscore_sum=935.2:capture_class_counter=c__Alphaproteobacteria--1||c__Clostridia--1||c__Gammaproteobacteria--3||c__Moorellia--1:capture_domain_counter=d__Bacteria--6:capture_family_counter=f__Moorellaceae--1||f__Rhizobiaceae--1||f__Ruminococcaceae--1||f__Xanthomonadaceae--3:capture_genus_counter=g__Moorella--1||g__Pararhizobium--1||g__Ruminococcus_D--1||g__Stenotrophomonas--1||g__Xanthomonas_A--2:capture_order_counter=o__Moorellales--1||o__Oscillospirales--1||o__Rhizobiales--1||o__Xanthomonadales--3:capture_phylum_counter=p__Firmicutes_A--1||p__Firmicutes_B--1||p__Proteobacteria--4:capture_species_counter=s__Moorella thermoacetica--1||s__Pararhizobium antarcticum--1||s__Ruminococcus_D albus_D--1||s__Stenotrophomonas pavanii--1||s__Xanthomonas_A sontii--1||s__Xanthomonas_A sp000963005--1:evalue_avg=3.5400000000000003e-29:evalue_max=1.77e-28:evalue_min=2.21e-87:evalue_std=7.915680640349256e-29:evalue_sum=1.77e-28:gapopen_avg=0.0:gapopen_max=0.0:gapopen_min=0.0:gapopen_std=0.0:gapopen_sum=0.0:gtdb_class_counter=:gtdb_domain_counter=:gtdb_family_counter=:gtdb_genus_counter=:gtdb_order_counter=:gtdb_phylum_counter=:gtdb_species_counter=:heptad_counter=MCP-36H--6:lbd_counter=:length_avg=113.4:length_max=155.0:length_min=64.0:length_std=33.01211898682058:length_sum=567.0:mismatch_avg=8.8:mismatch_max=11.0:mismatch_min=7.0:mismatch_std=1.7888543819998317:mismatch_sum=44.0:name=N1089483:qcovhsp_avg=99.88:qcovhsp_max=100.0:qcovhsp_min=99.4:qcovhsp_std=0.26832815729997217:qcovhsp_sum=499.4:qend_avg=113.6:qend_max=156.0:qend_min=64.0:qend_std=33.32866633995426:qend_sum=568.0:qstart_avg=1.2:qstart_max=2.0:qstart_min=1.0:qstart_std=0.44721359549995804:qstart_sum=6.0:ref_name_counter=GB_GCA_014379885.1_protein.faa_JACMKW010000627.1_3@PF00015_full_PFAM.324.405--1||RS_GCF_016735515.1_protein.faa_NZ_JAERQZ010000001.1_1619@PF00015_full_PFAM.317.506--4:scovhsp_avg=69.02000000000001:scovhsp_max=82.0:scovhsp_min=57.1:scovhsp_std=11.085891935248151:scovhsp_sum=345.1:send_avg=145.2:send_max=163.0:send_min=74.0:send_std=39.802009999496256:send_sum=726.0:sstart_avg=32.8:sstart_max=56.0:sstart_min=9.0:sstart_std=21.8105479069188:sstart_sum=164.0])0.925:0.0184312[&&NHX:Sample_counter=rhizpot1--12||rhizpot2--4||rhizpot3--8||rhiztom1--2||rhiztom3--2:Type_counter=capture--28:besthit_avg=93.26400000000001:besthit_max=95.0:besthit_min=89.1:besthit_std=1.1495941312770643:besthit_sum=2331.6000000000004:bitscore_avg=226.608:bitscore_max=259.0:bitscore_min=98.2:bitscore_std=41.02773370944749:bitscore_sum=5665.2:capture_class_counter=c__Alphaproteobacteria--4||c__Bacilli--1||c__Clostridia--1||c__Gammaproteobacteria--21||c__Moorellia--1:capture_domain_counter=d__Bacteria--28:capture_family_counter=f__Burkholderiaceae--11||f__Moorellaceae--1||f__NBRC-103111--1||f__Pseudomonadaceae--1||f__Rhizobiaceae--4||f__Ruminococcaceae--1||f__Xanthomonadaceae--9:capture_genus_counter=g__Aminobacter--3||g__Aquabacterium_B--1||g__KK5--1||g__MR-S7--2||g__Massilia--4||g__Moorella--1||g__Noviherbaspirillum_A--1||g__Paenibacillus_G--1||g__Paraburkholderia--1||g__Pararhizobium--1||g__Pseudomonas_E--1||g__Rhizobacter--1||g__Ruminococcus_D--1||g__Stenotrophomonas--1||g__Xanthomonas_A--8:capture_order_counter=o__Burkholderiales--11||o__Moorellales--1||o__Oscillospirales--1||o__Paenibacillales--1||o__Pseudomonadales--1||o__Rhizobiales--4||o__Xanthomonadales--9:capture_phylum_counter=p__Firmicutes--1||p__Firmicutes_A--1||p__Firmicutes_B--1||p__Proteobacteria--25:capture_species_counter=s__Aminobacter aminovorans--3||s__Aquabacterium_B tepidiphilum--1||s__KK5 sp001984095--1||s__MR-S7 sp000400995--2||s__Massilia aurea_A--4||s__Moorella thermoacetica--1||s__Noviherbaspirillum_A soli--1||s__Paenibacillus_G solanacearum--1||s__Paraburkholderia ginsengisoli--1||s__Pararhizobium antarcticum--1||s__Pseudomonas_E thivervalensis--1||s__Rhizobacter sp900142965--1||s__Ruminococcus_D albus_D--1||s__Stenotrophomonas pavanii--1||s__Xanthomonas_A sontii--7||s__Xanthomonas_A sp000963005--1:evalue_avg=7.08e-30:evalue_max=1.77e-28:evalue_min=4.66e-89:evalue_std=3.54e-29:evalue_sum=1.77e-28:gapopen_avg=0.0:gapopen_max=0.0:gapopen_min=0.0:gapopen_std=0.0:gapopen_sum=0.0:gtdb_class_counter=:gtdb_domain_counter=:gtdb_family_counter=:gtdb_genus_counter=:gtdb_order_counter=:gtdb_phylum_counter=:gtdb_species_counter=:heptad_counter=MCP-36H--28:lbd_counter=:length_avg=136.4:length_max=156.0:length_min=64.0:length_std=24.866309202077684:length_sum=3410.0:mismatch_avg=9.08:mismatch_max=13.0:mismatch_min=6.0:mismatch_std=1.8239152027072603:mismatch_sum=227.0:name=N1089484:qcovhsp_avg=99.76400000000001:qcovhsp_max=100.0:qcovhsp_min=98.4:qcovhsp_std=0.4221768981521047:qcovhsp_sum=2494.1000000000004:qend_avg=136.64:qend_max=156.0:qend_min=64.0:qend_std=24.84263807784243:qend_sum=3416.0:qstart_avg=1.24:qstart_max=3.0:qstart_min=1.0:qstart_std=0.5228129047119374:qstart_sum=31.0:ref_name_counter=GB_GCA_014379885.1_protein.faa_JACMKW010000627.1_3@PF00015_full_PFAM.324.405--1||RS_GCF_016735515.1_protein.faa_NZ_JAERQZ010000001.1_1619@PF00015_full_PFAM.317.506--24:scovhsp_avg=73.95599999999999:scovhsp_max=82.5:scovhsp_min=50.8:scovhsp_std=10.498733256922:scovhsp_sum=1848.8999999999999:send_avg=157.2:send_max=163.0:send_min=74.0:send_std=18.874586088176876:send_sum=3930.0:sstart_avg=21.8:sstart_max=68.0:sstart_min=8.0:sstart_std=20.163911657546347:sstart_sum=545.0])0:5e-09[&&NHX:Sample_counter=rhizpot1--12||rhizpot2--5||rhizpot3--8||rhiztom1--2||rhiztom3--2:Type_counter=capture--29:besthit_avg=93.35:besthit_max=95.5:besthit_min=89.1:besthit_std=1.208718329471346:besthit_sum=2427.1:bitscore_avg=225.08461538461538:bitscore_max=259.0:bitscore_min=98.2:bitscore_std=40.94242486524404:bitscore_sum=5852.2:capture_class_counter=c__Alphaproteobacteria--4||c__Bacilli--1||c__Clostridia--1||c__Gammaproteobacteria--22||c__Moorellia--1:capture_domain_counter=d__Bacteria--29:capture_family_counter=f__Burkholderiaceae--11||f__Moorellaceae--1||f__NBRC-103111--1||f__Pseudomonadaceae--1||f__Rhizobiaceae--4||f__Rhodanobacteraceae--1||f__Ruminococcaceae--1||f__Xanthomonadaceae--9:capture_genus_counter=g__Aminobacter--3||g__Aquabacterium_B--1||g__Dyella--1||g__KK5--1||g__MR-S7--2||g__Massilia--4||g__Moorella--1||g__Noviherbaspirillum_A--1||g__Paenibacillus_G--1||g__Paraburkholderia--1||g__Pararhizobium--1||g__Pseudomonas_E--1||g__Rhizobacter--1||g__Ruminococcus_D--1||g__Stenotrophomonas--1||g__Xanthomonas_A--8:capture_order_counter=o__Burkholderiales--11||o__Moorellales--1||o__Oscillospirales--1||o__Paenibacillales--1||o__Pseudomonadales--1||o__Rhizobiales--4||o__Xanthomonadales--10:capture_phylum_counter=p__Firmicutes--1||p__Firmicutes_A--1||p__Firmicutes_B--1||p__Proteobacteria--26:capture_species_counter=s__Aminobacter aminovorans--3||s__Aquabacterium_B tepidiphilum--1||s__Dyella japonica_C--1||s__KK5 sp001984095--1||s__MR-S7 sp000400995--2||s__Massilia aurea_A--4||s__Moorella thermoacetica--1||s__Noviherbaspirillum_A soli--1||s__Paenibacillus_G solanacearum--1||s__Paraburkholderia ginsengisoli--1||s__Pararhizobium antarcticum--1||s__Pseudomonas_E thivervalensis--1||s__Rhizobacter sp900142965--1||s__Ruminococcus_D albus_D--1||s__Stenotrophomonas pavanii--1||s__Xanthomonas_A sontii--7||s__Xanthomonas_A sp000963005--1:evalue_avg=6.807692307692308e-30:evalue_max=1.77e-28:evalue_min=4.66e-89:evalue_std=3.4712555919458577e-29:evalue_sum=1.77e-28:gapopen_avg=0.0:gapopen_max=0.0:gapopen_min=0.0:gapopen_std=0.0:gapopen_sum=0.0:gtdb_class_counter=:gtdb_domain_counter=:gtdb_family_counter=:gtdb_genus_counter=:gtdb_order_counter=:gtdb_phylum_counter=:gtdb_species_counter=:heptad_counter=MCP-36H--29:lbd_counter=:length_avg=135.46153846153845:length_max=156.0:length_min=64.0:length_std=24.829387055230775:length_sum=3522.0:mismatch_avg=8.923076923076923:mismatch_max=13.0:mismatch_min=5.0:mismatch_std=1.95802097890859:mismatch_sum=232.0:name=N1089485:qcovhsp_avg=99.73846153846155:qcovhsp_max=100.0:qcovhsp_min=98.4:qcovhsp_std=0.4336606259064085:qcovhsp_sum=2593.2000000000003:qend_avg=135.73076923076923:qend_max=156.0:qend_min=64.0:qend_std=24.77830937301041:qend_sum=3529.0:qstart_avg=1.2692307692307692:qstart_max=3.0:qstart_min=1.0:qstart_std=0.533493565673837:qstart_sum=33.0:ref_name_counter=GB_GCA_014379885.1_protein.faa_JACMKW010000627.1_3@PF00015_full_PFAM.324.405--1||GB_GCA_018780185.1_protein.faa_JADMJX010000223.1_1@PF00015_full_PFAM.1.138--1||RS_GCF_016735515.1_protein.faa_NZ_JAERQZ010000001.1_1619@PF00015_full_PFAM.317.506--24:scovhsp_avg=74.25769230769231:scovhsp_max=82.5:scovhsp_min=50.8:scovhsp_std=10.401006608090318:scovhsp_sum=1930.7:send_avg=155.46153846153845:send_max=163.0:send_min=74.0:send_std=20.508009692275394:send_sum=4042.0:sstart_avg=21.0:sstart_max=68.0:sstart_min=1.0:sstart_std=20.173249614278806:sstart_sum=546.0],(2d3da101-9e4a-4e52-af1e-ee9c914b6775_2@MCPsignal.21.147:0.058248[&&NHX:Sample=rhiztom3:Type=capture:besthit=94.4:bitscore=206.0:capture_class=c__Gammaproteobacteria:capture_domain=d__Bacteria:capture_family=f__Thiobacillaceae:capture_genus=g__Thiobacillus:capture_order=o__Burkholderiales:capture_phylum=p__Proteobacteria:capture_species=s__Thiobacillus sp016195805:evalue=4.04e-69:gapopen=0.0:heptad=MCP-36H:length=125.0:mismatch=7.0:qcovhsp=99.2:qend=126.0:qstart=2.0:ref_name=GB_GCA_007994965.1_protein.faa_VOPW01000001.1_1010@PF00015_full_PFAM.277.449:scovhsp=72.7:send=162.0:sstart=38.0],(((a8582369-d03c-40d5-bc91-7086083cc412_1@MCPsignal.450.562:0.042609[&&NHX:Sample=rhizpot1:Type=capture:besthit=94.4:bitscore=183.0:capture_class=c__Halobacteria:capture_domain=d__Archaea:capture_family=f__Haloarculaceae:capture_genus=g__Halorientalis:capture_order=o__Halobacteriales:capture_phylum=p__Halobacteriota:capture_species=s__Halorientalis sp004118325:evalue=5.68e-60:gapopen=0.0:heptad=MCP-36H:length=108.0:mismatch=6.0:qcovhsp=96.4:qend=112.0:qstart=5.0:ref_name=RS_GCF_004795855.1_protein.faa_NZ_CP039252.1_3540@PF00015_full_PFAM.314.494:scovhsp=60.0:send=146.0:sstart=39.0],(((3be2be2c-b4ee-473d-880f-5a99237006e2_4@MCPsignal.124.277:0.00486689[&&NHX:Sample=rhizpot3:Type=capture:besthit=92.8:bitscore=252.0:capture_class=c__Gammaproteobacteria:capture_domain=d__Bacteria:capture_family=f__Burkholderiaceae:capture_genus=g__Aquabacterium:capture_order=o__Burkholderiales:capture_phylum=p__Proteobacteria:capture_species=s__Aquabacterium sp002339015:evalue=1.62e-86:gapopen=0.0:heptad=MCP-36H:length=153.0:mismatch=11.0:qcovhsp=100.0:qend=153.0:qstart=1.0:ref_name=RS_GCF_016735515.1_protein.faa_NZ_JAERQZ010000001.1_1611@PF00015_full_PFAM.325.504:scovhsp=85.5:send=163.0:sstart=11.0],(bc66fcca-a2bc-4b22-8704-b455ed152f61_5@MCPsignal.24.146:5e-09[&&NHX:Sample=rhizpot3:Type=capture:besthit=95.1:bitscore=207.0:capture_class=c__Gammaproteobacteria:capture_domain=d__Bacteria:capture_family=f__Burkholderiaceae:capture_genus=g__Aquabacterium:capture_order=o__Burkholderiales:capture_phylum=p__Proteobacteria:capture_species=s__Aquabacterium sp002339015:evalue=1.65e-69:gapopen=0.0:heptad=MCP-36H:length=122.0:mismatch=6.0:qcovhsp=100.0:qend=122.0:qstart=1.0:ref_name=GB_GCA_011390835.1_protein.faa_JAABRQ010000066.1_2@PF00015_full_PFAM.312.483:scovhsp=71.3:send=161.0:sstart=40.0],(a21b18c4-91f4-44d2-a80f-7556547388bb_6@MCPsignal.174.240:0.0305003[&&NHX:Sample=rhizpot1:Type=capture:capture_class=c__Gammaproteobacteria:capture_domain=d__Bacteria:capture_family=f__Burkholderiaceae:capture_genus=g__Cupriavidus:capture_order=o__Burkholderiales:capture_phylum=p__Proteobacteria:capture_species=s__Cupriavidus sp013361545:heptad=MCP-36H],9f7a03d1-9a67-430a-9868-394341ee58e7_1@MCPsignal.1.65:5e-09[&&NHX:Sample=rhizpot1:Type=capture:capture_class=c__Alphaproteobacteria:capture_domain=d__Bacteria:capture_family=f__Hyphomicrobiaceae:capture_genus=g__Hyphomicrobium:capture_order=o__Rhizobiales:capture_phylum=p__Proteobacteria:capture_species=s__Hyphomicrobium denitrificans:heptad=MCP-36H])0:5e-09[&&NHX:Sample_counter=rhizpot1--2:Type_counter=capture--2:capture_class_counter=c__Alphaproteobacteria--1||c__Gammaproteobacteria--1:capture_domain_counter=d__Bacteria--2:capture_family_counter=f__Burkholderiaceae--1||f__Hyphomicrobiaceae--1:capture_genus_counter=g__Cupriavidus--1||g__Hyphomicrobium--1:capture_order_counter=o__Burkholderiales--1||o__Rhizobiales--1:capture_phylum_counter=p__Proteobacteria--2:capture_species_counter=s__Cupriavidus sp013361545--1||s__Hyphomicrobium denitrificans--1:gtdb_class_counter=:gtdb_domain_counter=:gtdb_family_counter=:gtdb_genus_counter=:gtdb_order_counter=:gtdb_phylum_counter=:gtdb_species_counter=:heptad_counter=MCP-36H--2:lbd_counter=:name=N1089492:ref_name_counter=])0:5e-09[&&NHX:Sample_counter=rhizpot1--2||rhizpot3--1:Type_counter=capture--3:besthit_avg=95.1:besthit_max=95.1:besthit_min=95.1:besthit_std=0:besthit_sum=95.1:bitscore_avg=207.0:bitscore_max=207.0:bitscore_min=207.0:bitscore_std=0:bitscore_sum=207.0:capture_class_counter=c__Alphaproteobacteria--1||c__Gammaproteobacteria--2:capture_domain_counter=d__Bacteria--3:capture_family_counter=f__Burkholderiaceae--2||f__Hyphomicrobiaceae--1:capture_genus_counter=g__Aquabacterium--1||g__Cupriavidus--1||g__Hyphomicrobium--1:capture_order_counter=o__Burkholderiales--2||o__Rhizobiales--1:capture_phylum_counter=p__Proteobacteria--3:capture_species_counter=s__Aquabacterium sp002339015--1||s__Cupriavidus sp013361545--1||s__Hyphomicrobium denitrificans--1:evalue_avg=1.65e-69:evalue_max=1.65e-69:evalue_min=1.65e-69:evalue_std=0:evalue_sum=1.65e-69:gapopen_avg=0.0:gapopen_max=0.0:gapopen_min=0.0:gapopen_std=0:gapopen_sum=0.0:gtdb_class_counter=:gtdb_domain_counter=:gtdb_family_counter=:gtdb_genus_counter=:gtdb_order_counter=:gtdb_phylum_counter=:gtdb_species_counter=:heptad_counter=MCP-36H--3:lbd_counter=:length_avg=122.0:length_max=122.0:length_min=122.0:length_std=0:length_sum=122.0:mismatch_avg=6.0:mismatch_max=6.0:mismatch_min=6.0:mismatch_std=0:mismatch_sum=6.0:name=N1089493:qcovhsp_avg=100.0:qcovhsp_max=100.0:qcovhsp_min=100.0:qcovhsp_std=0:qcovhsp_sum=100.0:qend_avg=122.0:qend_max=122.0:qend_min=122.0:qend_std=0:qend_sum=122.0:qstart_avg=1.0:qstart_max=1.0:qstart_min=1.0:qstart_std=0:qstart_sum=1.0:ref_name_counter=GB_GCA_011390835.1_protein.faa_JAABRQ010000066.1_2@PF00015_full_PFAM.312.483--1:scovhsp_avg=71.3:scovhsp_max=71.3:scovhsp_min=71.3:scovhsp_std=0:scovhsp_sum=71.3:send_avg=161.0:send_max=161.0:send_min=161.0:send_std=0:send_sum=161.0:sstart_avg=40.0:sstart_max=40.0:sstart_min=40.0:sstart_std=0:sstart_sum=40.0])0:1.8e-08[&&NHX:Sample_counter=rhizpot1--2||rhizpot3--2:Type_counter=capture--4:besthit_avg=93.94999999999999:besthit_max=95.1:besthit_min=92.8:besthit_std=1.6263455967290572:besthit_sum=187.89999999999998:bitscore_avg=229.5:bitscore_max=252.0:bitscore_min=207.0:bitscore_std=31.81980515339464:bitscore_sum=459.0:capture_class_counter=c__Alphaproteobacteria--1||c__Gammaproteobacteria--3:capture_domain_counter=d__Bacteria--4:capture_family_counter=f__Burkholderiaceae--3||f__Hyphomicrobiaceae--1:capture_genus_counter=g__Aquabacterium--2||g__Cupriavidus--1||g__Hyphomicrobium--1:capture_order_counter=o__Burkholderiales--3||o__Rhizobiales--1:capture_phylum_counter=p__Proteobacteria--4:capture_species_counter=s__Aquabacterium sp002339015--2||s__Cupriavidus sp013361545--1||s__Hyphomicrobium denitrificans--1:evalue_avg=8.25e-70:evalue_max=1.65e-69:evalue_min=1.62e-86:evalue_std=1.1667261889578034e-69:evalue_sum=1.65e-69:gapopen_avg=0.0:gapopen_max=0.0:gapopen_min=0.0:gapopen_std=0.0:gapopen_sum=0.0:gtdb_class_counter=:gtdb_domain_counter=:gtdb_family_counter=:gtdb_genus_counter=:gtdb_order_counter=:gtdb_phylum_counter=:gtdb_species_counter=:heptad_counter=MCP-36H--4:lbd_counter=:length_avg=137.5:length_max=153.0:length_min=122.0:length_std=21.920310216782973:length_sum=275.0:mismatch_avg=8.5:mismatch_max=11.0:mismatch_min=6.0:mismatch_std=3.5355339059327378:mismatch_sum=17.0:name=N1089494:qcovhsp_avg=100.0:qcovhsp_max=100.0:qcovhsp_min=100.0:qcovhsp_std=0.0:qcovhsp_sum=200.0:qend_avg=137.5:qend_max=153.0:qend_min=122.0:qend_std=21.920310216782973:qend_sum=275.0:qstart_avg=1.0:qstart_max=1.0:qstart_min=1.0:qstart_std=0.0:qstart_sum=2.0:ref_name_counter=GB_GCA_011390835.1_protein.faa_JAABRQ010000066.1_2@PF00015_full_PFAM.312.483--1||RS_GCF_016735515.1_protein.faa_NZ_JAERQZ010000001.1_1611@PF00015_full_PFAM.325.504--1:scovhsp_avg=78.4:scovhsp_max=85.5:scovhsp_min=71.3:scovhsp_std=10.040916292848978:scovhsp_sum=156.8:send_avg=162.0:send_max=163.0:send_min=161.0:send_std=1.4142135623730951:send_sum=324.0:sstart_avg=25.5:sstart_max=40.0:sstart_min=11.0:sstart_std=20.506096654409877:sstart_sum=51.0],c2cc7ad2-e852-5fb1-be9a-d86ea33bcc2a_4@MCPsignal.22.150:0.0136962[&&NHX:Sample=rhizpot3:Type=capture:besthit=95.2:bitscore=216.0:capture_class=c__Gammaproteobacteria:capture_domain=d__Bacteria:capture_family=f__Burkholderiaceae:capture_genus=g__Hydrogenophaga:capture_order=o__Burkholderiales:capture_phylum=p__Proteobacteria:capture_species=s__Hydrogenophaga sp002840835:evalue=9.4e-73:gapopen=0.0:heptad=MCP-36H:length=126.0:mismatch=6.0:qcovhsp=98.4:qend=128.0:qstart=3.0:ref_name=GB_GCA_011390835.1_protein.faa_JAABRQ010000066.1_2@PF00015_full_PFAM.312.483:scovhsp=73.7:send=161.0:sstart=36.0])0:1.8e-08[&&NHX:Sample_counter=rhizpot1--2||rhizpot3--3:Type_counter=capture--5:besthit_avg=94.36666666666667:besthit_max=95.2:besthit_min=92.8:besthit_std=1.3576941236277544:besthit_sum=283.1:bitscore_avg=225.0:bitscore_max=252.0:bitscore_min=207.0:bitscore_std=23.811761799581316:bitscore_sum=675.0:capture_class_counter=c__Alphaproteobacteria--1||c__Gammaproteobacteria--4:capture_domain_counter=d__Bacteria--5:capture_family_counter=f__Burkholderiaceae--4||f__Hyphomicrobiaceae--1:capture_genus_counter=g__Aquabacterium--2||g__Cupriavidus--1||g__Hydrogenophaga--1||g__Hyphomicrobium--1:capture_order_counter=o__Burkholderiales--4||o__Rhizobiales--1:capture_phylum_counter=p__Proteobacteria--5:capture_species_counter=s__Aquabacterium sp002339015--2||s__Cupriavidus sp013361545--1||s__Hydrogenophaga sp002840835--1||s__Hyphomicrobium denitrificans--1:evalue_avg=5.503133333333333e-70:evalue_max=1.65e-69:evalue_min=1.62e-86:evalue_std=9.523567055118231e-70:evalue_sum=1.65094e-69:gapopen_avg=0.0:gapopen_max=0.0:gapopen_min=0.0:gapopen_std=0.0:gapopen_sum=0.0:gtdb_class_counter=:gtdb_domain_counter=:gtdb_family_counter=:gtdb_genus_counter=:gtdb_order_counter=:gtdb_phylum_counter=:gtdb_species_counter=:heptad_counter=MCP-36H--5:lbd_counter=:length_avg=133.66666666666666:length_max=153.0:length_min=122.0:length_std=16.862186493255653:length_sum=401.0:mismatch_avg=7.666666666666667:mismatch_max=11.0:mismatch_min=6.0:mismatch_std=2.8867513459481287:mismatch_sum=23.0:name=N1089496:qcovhsp_avg=99.46666666666665:qcovhsp_max=100.0:qcovhsp_min=98.4:qcovhsp_std=0.923760430703398:qcovhsp_sum=298.4:qend_avg=134.33333333333334:qend_max=153.0:qend_min=122.0:qend_std=16.441816606851365:qend_sum=403.0:qstart_avg=1.6666666666666667:qstart_max=3.0:qstart_min=1.0:qstart_std=1.1547005383792517:qstart_sum=5.0:ref_name_counter=GB_GCA_011390835.1_protein.faa_JAABRQ010000066.1_2@PF00015_full_PFAM.312.483--2||RS_GCF_016735515.1_protein.faa_NZ_JAERQZ010000001.1_1611@PF00015_full_PFAM.325.504--1:scovhsp_avg=76.83333333333333:scovhsp_max=85.5:scovhsp_min=71.3:scovhsp_std=7.6008771423654355:scovhsp_sum=230.5:send_avg=161.66666666666666:send_max=163.0:send_min=161.0:send_std=1.1547005383792515:send_sum=485.0:sstart_avg=29.0:sstart_max=40.0:sstart_min=11.0:sstart_std=15.716233645501712:sstart_sum=87.0],((800bef11-7497-4dc4-ba84-4866e7ab2168_5@MCPsignal.22.137:0.0178363[&&NHX:Sample=rhizpot1:Type=capture:besthit=92.0:bitscore=188.0:capture_class=c__Gammaproteobacteria:capture_domain=d__Bacteria:capture_family=f__Burkholderiaceae:capture_genus=g__Aquabacterium:capture_order=o__Burkholderiales:capture_phylum=p__Proteobacteria:capture_species=s__Aquabacterium commune:evalue=5.07e-62:gapopen=0.0:heptad=MCP-36H:length=113.0:mismatch=9.0:qcovhsp=98.3:qend=115.0:qstart=3.0:ref_name=GB_GCA_011390835.1_protein.faa_JAABRQ010000066.1_2@PF00015_full_PFAM.312.483:scovhsp=66.1:send=161.0:sstart=49.0],7e721bac-1ab3-4524-b133-5993b210bd86_4@MCPsignal.686.769:0.456484[&&NHX:Sample=rhizpot3:Type=capture:capture_class=c__Gammaproteobacteria:capture_domain=d__Bacteria:capture_family=f__Burkholderiaceae:capture_genus=g__Hydrogenophaga:capture_order=o__Burkholderiales:capture_phylum=p__Proteobacteria:capture_species=s__Hydrogenophaga flava:heptad=MCP-36H])0.768:0.0254893[&&NHX:Sample_counter=rhizpot1--1||rhizpot3--1:Type_counter=capture--2:besthit_avg=92.0:besthit_max=92.0:besthit_min=92.0:besthit_std=0:besthit_sum=92.0:bitscore_avg=188.0:bitscore_max=188.0:bitscore_min=188.0:bitscore_std=0:bitscore_sum=188.0:capture_class_counter=c__Gammaproteobacteria--2:capture_domain_counter=d__Bacteria--2:capture_family_counter=f__Burkholderiaceae--2:capture_genus_counter=g__Aquabacterium--1||g__Hydrogenophaga--1:capture_order_counter=o__Burkholderiales--2:capture_phylum_counter=p__Proteobacteria--2:capture_species_counter=s__Aquabacterium commune--1||s__Hydrogenophaga flava--1:evalue_avg=5.07e-62:evalue_max=5.07e-62:evalue_min=5.07e-62:evalue_std=0:evalue_sum=5.07e-62:gapopen_avg=0.0:gapopen_max=0.0:gapopen_min=0.0:gapopen_std=0:gapopen_sum=0.0:gtdb_class_counter=:gtdb_domain_counter=:gtdb_family_counter=:gtdb_genus_counter=:gtdb_order_counter=:gtdb_phylum_counter=:gtdb_species_counter=:heptad_counter=MCP-36H--2:lbd_counter=:length_avg=113.0:length_max=113.0:length_min=113.0:length_std=0:length_sum=113.0:mismatch_avg=9.0:mismatch_max=9.0:mismatch_min=9.0:mismatch_std=0:mismatch_sum=9.0:name=N1089499:qcovhsp_avg=98.3:qcovhsp_max=98.3:qcovhsp_min=98.3:qcovhsp_std=0:qcovhsp_sum=98.3:qend_avg=115.0:qend_max=115.0:qend_min=115.0:qend_std=0:qend_sum=115.0:qstart_avg=3.0:qstart_max=3.0:qstart_min=3.0:qstart_std=0:qstart_sum=3.0:ref_name_counter=GB_GCA_011390835.1_protein.faa_JAABRQ010000066.1_2@PF00015_full_PFAM.312.483--1:scovhsp_avg=66.1:scovhsp_max=66.1:scovhsp_min=66.1:scovhsp_std=0:scovhsp_sum=66.1:send_avg=161.0:send_max=161.0:send_min=161.0:send_std=0:send_sum=161.0:sstart_avg=49.0:sstart_max=49.0:sstart_min=49.0:sstart_std=0:sstart_sum=49.0],(212ae924-edd8-4216-bad3-90711619068d_5@MCPsignal.18.126:0.00778661[&&NHX:Sample=rhizpot1:Type=capture:besthit=92.6:bitscore=180.0:capture_class=c__Gammaproteobacteria:capture_domain=d__Bacteria:capture_family=f__Xanthomonadaceae:capture_genus=g__Xanthomonas:capture_order=o__Xanthomonadales:capture_phylum=p__Proteobacteria:capture_species=s__Xanthomonas prunicola:evalue=5.99e-59:gapopen=0.0:heptad=MCP-36H:length=108.0:mismatch=8.0:qcovhsp=100.0:qend=108.0:qstart=1.0:ref_name=GB_GCA_011390835.1_protein.faa_JAABRQ010000066.1_2@PF00015_full_PFAM.312.483:scovhsp=63.2:send=161.0:sstart=54.0],(((4122538f-d94e-45c4-9d25-7807a3232238_3@MCPsignal.129.190:0.762389[&&NHX:Sample=rhiztom2:Type=capture:capture_class=c__Alphaproteobacteria:capture_domain=d__Bacteria:capture_family=f__Rhodobacteraceae:capture_genus=g__HLUCCA09:capture_order=o__Rhodobacterales:capture_phylum=p__Proteobacteria:capture_species=s__HLUCCA09 sp001314685:heptad=MCP-36H],25158caf-ca98-4743-8289-397bbbd81c0f_5@MCPsignal.35.96:0.288541[&&NHX:Sample=rhiztom3:Type=capture:capture_class=c__Polyangia:capture_domain=d__Bacteria:capture_family=f__Polyangiaceae:capture_genus=g__JADJKB01:capture_order=o__Polyangiales:capture_phylum=p__Myxococcota:capture_species=s__JADJKB01 sp016191785:heptad=MCP-36H])0.833:0.41299[&&NHX:Sample_counter=rhiztom2--1||rhiztom3--1:Type_counter=capture--2:capture_class_counter=c__Alphaproteobacteria--1||c__Polyangia--1:capture_domain_counter=d__Bacteria--2:capture_family_counter=f__Polyangiaceae--1||f__Rhodobacteraceae--1:capture_genus_counter=g__HLUCCA09--1||g__JADJKB01--1:capture_order_counter=o__Polyangiales--1||o__Rhodobacterales--1:capture_phylum_counter=p__Myxococcota--1||p__Proteobacteria--1:capture_species_counter=s__HLUCCA09 sp001314685--1||s__JADJKB01 sp016191785--1:gtdb_class_counter=:gtdb_domain_counter=:gtdb_family_counter=:gtdb_genus_counter=:gtdb_order_counter=:gtdb_phylum_counter=:gtdb_species_counter=:heptad_counter=MCP-36H--2:lbd_counter=:name=N1089503:ref_name_counter=],0355fe30-c8fa-5a4e-b6fa-129d78013d0e_1@MCPsignal.46.102:5e-09[&&NHX:Sample=rhiztom3:Type=capture:capture_class=c__Alphaproteobacteria:capture_domain=d__Bacteria:capture_family=f__Beijerinckiaceae:capture_genus=g__Bosea:capture_order=o__Rhizobiales:capture_phylum=p__Proteobacteria:capture_species=s__Bosea sp001898115:heptad=MCP-36H])0.688:0.0537722[&&NHX:Sample_counter=rhiztom2--1||rhiztom3--2:Type_counter=capture--3:capture_class_counter=c__Alphaproteobacteria--2||c__Polyangia--1:capture_domain_counter=d__Bacteria--3:capture_family_counter=f__Beijerinckiaceae--1||f__Polyangiaceae--1||f__Rhodobacteraceae--1:capture_genus_counter=g__Bosea--1||g__HLUCCA09--1||g__JADJKB01--1:capture_order_counter=o__Polyangiales--1||o__Rhizobiales--1||o__Rhodobacterales--1:capture_phylum_counter=p__Myxococcota--1||p__Proteobacteria--2:capture_species_counter=s__Bosea sp001898115--1||s__HLUCCA09 sp001314685--1||s__JADJKB01 sp016191785--1:gtdb_class_counter=:gtdb_domain_counter=:gtdb_family_counter=:gtdb_genus_counter=:gtdb_order_counter=:gtdb_phylum_counter=:gtdb_species_counter=:heptad_counter=MCP-36H--3:lbd_counter=:name=N1089505:ref_name_counter=],80fbaf64-7350-401a-a16c-922dbf84a0e4_4@MCPsignal.13.76:5e-09[&&NHX:Sample=rhizpot3:Type=capture:capture_class=c__Alphaproteobacteria:capture_domain=d__Bacteria:capture_family=f__Xanthobacteraceae:capture_genus=g__Rhodopseudomonas:capture_order=o__Rhizobiales:capture_phylum=p__Proteobacteria:capture_species=s__Rhodopseudomonas sp013377015:heptad=MCP-36H])0.539:0.0175116[&&NHX:Sample_counter=rhizpot3--1||rhiztom2--1||rhiztom3--2:Type_counter=capture--4:capture_class_counter=c__Alphaproteobacteria--3||c__Polyangia--1:capture_domain_counter=d__Bacteria--4:capture_family_counter=f__Beijerinckiaceae--1||f__Polyangiaceae--1||f__Rhodobacteraceae--1||f__Xanthobacteraceae--1:capture_genus_counter=g__Bosea--1||g__HLUCCA09--1||g__JADJKB01--1||g__Rhodopseudomonas--1:capture_order_counter=o__Polyangiales--1||o__Rhizobiales--2||o__Rhodobacterales--1:capture_phylum_counter=p__Myxococcota--1||p__Proteobacteria--3:capture_species_counter=s__Bosea sp001898115--1||s__HLUCCA09 sp001314685--1||s__JADJKB01 sp016191785--1||s__Rhodopseudomonas sp013377015--1:gtdb_class_counter=:gtdb_domain_counter=:gtdb_family_counter=:gtdb_genus_counter=:gtdb_order_counter=:gtdb_phylum_counter=:gtdb_species_counter=:heptad_counter=MCP-36H--4:lbd_counter=:name=N1089507:ref_name_counter=])0.756:0.00774129[&&NHX:Sample_counter=rhizpot1--1||rhizpot3--1||rhiztom2--1||rhiztom3--2:Type_counter=capture--5:besthit_avg=92.6:besthit_max=92.6:besthit_min=92.6:besthit_std=0:besthit_sum=92.6:bitscore_avg=180.0:bitscore_max=180.0:bitscore_min=180.0:bitscore_std=0:bitscore_sum=180.0:capture_class_counter=c__Alphaproteobacteria--3||c__Gammaproteobacteria--1||c__Polyangia--1:capture_domain_counter=d__Bacteria--5:capture_family_counter=f__Beijerinckiaceae--1||f__Polyangiaceae--1||f__Rhodobacteraceae--1||f__Xanthobacteraceae--1||f__Xanthomonadaceae--1:capture_genus_counter=g__Bosea--1||g__HLUCCA09--1||g__JADJKB01--1||g__Rhodopseudomonas--1||g__Xanthomonas--1:capture_order_counter=o__Polyangiales--1||o__Rhizobiales--2||o__Rhodobacterales--1||o__Xanthomonadales--1:capture_phylum_counter=p__Myxococcota--1||p__Proteobacteria--4:capture_species_counter=s__Bosea sp001898115--1||s__HLUCCA09 sp001314685--1||s__JADJKB01 sp016191785--1||s__Rhodopseudomonas sp013377015--1||s__Xanthomonas prunicola--1:evalue_avg=5.99e-59:evalue_max=5.99e-59:evalue_min=5.99e-59:evalue_std=0:evalue_sum=5.99e-59:gapopen_avg=0.0:gapopen_max=0.0:gapopen_min=0.0:gapopen_std=0:gapopen_sum=0.0:gtdb_class_counter=:gtdb_domain_counter=:gtdb_family_counter=:gtdb_genus_counter=:gtdb_order_counter=:gtdb_phylum_counter=:gtdb_species_counter=:heptad_counter=MCP-36H--5:lbd_counter=:length_avg=108.0:length_max=108.0:length_min=108.0:length_std=0:length_sum=108.0:mismatch_avg=8.0:mismatch_max=8.0:mismatch_min=8.0:mismatch_std=0:mismatch_sum=8.0:name=N1089508:qcovhsp_avg=100.0:qcovhsp_max=100.0:qcovhsp_min=100.0:qcovhsp_std=0:qcovhsp_sum=100.0:qend_avg=108.0:qend_max=108.0:qend_min=108.0:qend_std=0:qend_sum=108.0:qstart_avg=1.0:qstart_max=1.0:qstart_min=1.0:qstart_std=0:qstart_sum=1.0:ref_name_counter=GB_GCA_011390835.1_protein.faa_JAABRQ010000066.1_2@PF00015_full_PFAM.312.483--1:scovhsp_avg=63.2:scovhsp_max=63.2:scovhsp_min=63.2:scovhsp_std=0:scovhsp_sum=63.2:send_avg=161.0:send_max=161.0:send_min=161.0:send_std=0:send_sum=161.0:sstart_avg=54.0:sstart_max=54.0:sstart_min=54.0:sstart_std=0:sstart_sum=54.0])0:5e-09[&&NHX:Sample_counter=rhizpot1--2||rhizpot3--2||rhiztom2--1||rhiztom3--2:Type_counter=capture--7:besthit_avg=92.3:besthit_max=92.6:besthit_min=92.0:besthit_std=0.42426406871192446:besthit_sum=184.6:bitscore_avg=184.0:bitscore_max=188.0:bitscore_min=180.0:bitscore_std=5.656854249492381:bitscore_sum=368.0:capture_class_counter=c__Alphaproteobacteria--3||c__Gammaproteobacteria--3||c__Polyangia--1:capture_domain_counter=d__Bacteria--7:capture_family_counter=f__Beijerinckiaceae--1||f__Burkholderiaceae--2||f__Polyangiaceae--1||f__Rhodobacteraceae--1||f__Xanthobacteraceae--1||f__Xanthomonadaceae--1:capture_genus_counter=g__Aquabacterium--1||g__Bosea--1||g__HLUCCA09--1||g__Hydrogenophaga--1||g__JADJKB01--1||g__Rhodopseudomonas--1||g__Xanthomonas--1:capture_order_counter=o__Burkholderiales--2||o__Polyangiales--1||o__Rhizobiales--2||o__Rhodobacterales--1||o__Xanthomonadales--1:capture_phylum_counter=p__Myxococcota--1||p__Proteobacteria--6:capture_species_counter=s__Aquabacterium commune--1||s__Bosea sp001898115--1||s__HLUCCA09 sp001314685--1||s__Hydrogenophaga flava--1||s__JADJKB01 sp016191785--1||s__Rhodopseudomonas sp013377015--1||s__Xanthomonas prunicola--1:evalue_avg=2.997535e-59:evalue_max=5.99e-59:evalue_min=5.07e-62:evalue_std=4.231984587926804e-59:evalue_sum=5.99507e-59:gapopen_avg=0.0:gapopen_max=0.0:gapopen_min=0.0:gapopen_std=0.0:gapopen_sum=0.0:gtdb_class_counter=:gtdb_domain_counter=:gtdb_family_counter=:gtdb_genus_counter=:gtdb_order_counter=:gtdb_phylum_counter=:gtdb_species_counter=:heptad_counter=MCP-36H--7:lbd_counter=:length_avg=110.5:length_max=113.0:length_min=108.0:length_std=3.5355339059327378:length_sum=221.0:mismatch_avg=8.5:mismatch_max=9.0:mismatch_min=8.0:mismatch_std=0.7071067811865476:mismatch_sum=17.0:name=N1089509:qcovhsp_avg=99.15:qcovhsp_max=100.0:qcovhsp_min=98.3:qcovhsp_std=1.2020815280171329:qcovhsp_sum=198.3:qend_avg=111.5:qend_max=115.0:qend_min=108.0:qend_std=4.949747468305833:qend_sum=223.0:qstart_avg=2.0:qstart_max=3.0:qstart_min=1.0:qstart_std=1.4142135623730951:qstart_sum=4.0:ref_name_counter=GB_GCA_011390835.1_protein.faa_JAABRQ010000066.1_2@PF00015_full_PFAM.312.483--2:scovhsp_avg=64.65:scovhsp_max=66.1:scovhsp_min=63.2:scovhsp_std=2.0506096654409816:scovhsp_sum=129.3:send_avg=161.0:send_max=161.0:send_min=161.0:send_std=0.0:send_sum=322.0:sstart_avg=51.5:sstart_max=54.0:sstart_min=49.0:sstart_std=3.5355339059327378:sstart_sum=103.0])0.289:1.8e-08[&&NHX:Sample_counter=rhizpot1--4||rhizpot3--5||rhiztom2--1||rhiztom3--2:Type_counter=capture--12:besthit_avg=93.53999999999999:besthit_max=95.2:besthit_min=92.0:besthit_std=1.4993331851193055:besthit_sum=467.69999999999993:bitscore_avg=208.6:bitscore_max=252.0:bitscore_min=180.0:bitscore_std=28.209927330640184:bitscore_sum=1043.0:capture_class_counter=c__Alphaproteobacteria--4||c__Gammaproteobacteria--7||c__Polyangia--1:capture_domain_counter=d__Bacteria--12:capture_family_counter=f__Beijerinckiaceae--1||f__Burkholderiaceae--6||f__Hyphomicrobiaceae--1||f__Polyangiaceae--1||f__Rhodobacteraceae--1||f__Xanthobacteraceae--1||f__Xanthomonadaceae--1:capture_genus_counter=g__Aquabacterium--3||g__Bosea--1||g__Cupriavidus--1||g__HLUCCA09--1||g__Hydrogenophaga--2||g__Hyphomicrobium--1||g__JADJKB01--1||g__Rhodopseudomonas--1||g__Xanthomonas--1:capture_order_counter=o__Burkholderiales--6||o__Polyangiales--1||o__Rhizobiales--3||o__Rhodobacterales--1||o__Xanthomonadales--1:capture_phylum_counter=p__Myxococcota--1||p__Proteobacteria--11:capture_species_counter=s__Aquabacterium commune--1||s__Aquabacterium sp002339015--2||s__Bosea sp001898115--1||s__Cupriavidus sp013361545--1||s__HLUCCA09 sp001314685--1||s__Hydrogenophaga flava--1||s__Hydrogenophaga sp002840835--1||s__Hyphomicrobium denitrificans--1||s__JADJKB01 sp016191785--1||s__Rhodopseudomonas sp013377015--1||s__Xanthomonas prunicola--1:evalue_avg=1.1990140000330188e-59:evalue_max=5.99e-59:evalue_min=1.62e-86:evalue_std=2.678243493575785e-59:evalue_sum=5.995070000165094e-59:gapopen_avg=0.0:gapopen_max=0.0:gapopen_min=0.0:gapopen_std=0.0:gapopen_sum=0.0:gtdb_class_counter=:gtdb_domain_counter=:gtdb_family_counter=:gtdb_genus_counter=:gtdb_order_counter=:gtdb_phylum_counter=:gtdb_species_counter=:heptad_counter=MCP-36H--12:lbd_counter=:length_avg=124.4:length_max=153.0:length_min=108.0:length_std=17.501428513124292:length_sum=622.0:mismatch_avg=8.0:mismatch_max=11.0:mismatch_min=6.0:mismatch_std=2.1213203435596424:mismatch_sum=40.0:name=N1089510:qcovhsp_avg=99.34:qcovhsp_max=100.0:qcovhsp_min=98.3:qcovhsp_std=0.9044335243676004:qcovhsp_sum=496.7:qend_avg=125.2:qend_max=153.0:qend_min=108.0:qend_std=17.253985046939157:qend_sum=626.0:qstart_avg=1.8:qstart_max=3.0:qstart_min=1.0:qstart_std=1.0954451150103324:qstart_sum=9.0:ref_name_counter=GB_GCA_011390835.1_protein.faa_JAABRQ010000066.1_2@PF00015_full_PFAM.312.483--4||RS_GCF_016735515.1_protein.faa_NZ_JAERQZ010000001.1_1611@PF00015_full_PFAM.325.504--1:scovhsp_avg=71.96000000000001:scovhsp_max=85.5:scovhsp_min=63.2:scovhsp_std=8.629484341488778:scovhsp_sum=359.8:send_avg=161.4:send_max=163.0:send_min=161.0:send_std=0.8944271909999159:send_sum=807.0:sstart_avg=38.0:sstart_max=54.0:sstart_min=11.0:sstart_std=16.688319268278637:sstart_sum=190.0])0:1.8e-08[&&NHX:Sample_counter=rhizpot1--5||rhizpot3--5||rhiztom2--1||rhiztom3--2:Type_counter=capture--13:besthit_avg=93.68333333333332:besthit_max=95.2:besthit_min=92.0:besthit_std=1.3862419221285547:besthit_sum=562.0999999999999:bitscore_avg=204.33333333333334:bitscore_max=252.0:bitscore_min=180.0:bitscore_std=27.310559618335663:bitscore_sum=1226.0:capture_class_counter=c__Alphaproteobacteria--4||c__Gammaproteobacteria--7||c__Halobacteria--1||c__Polyangia--1:capture_domain_counter=d__Archaea--1||d__Bacteria--12:capture_family_counter=f__Beijerinckiaceae--1||f__Burkholderiaceae--6||f__Haloarculaceae--1||f__Hyphomicrobiaceae--1||f__Polyangiaceae--1||f__Rhodobacteraceae--1||f__Xanthobacteraceae--1||f__Xanthomonadaceae--1:capture_genus_counter=g__Aquabacterium--3||g__Bosea--1||g__Cupriavidus--1||g__HLUCCA09--1||g__Halorientalis--1||g__Hydrogenophaga--2||g__Hyphomicrobium--1||g__JADJKB01--1||g__Rhodopseudomonas--1||g__Xanthomonas--1:capture_order_counter=o__Burkholderiales--6||o__Halobacteriales--1||o__Polyangiales--1||o__Rhizobiales--3||o__Rhodobacterales--1||o__Xanthomonadales--1:capture_phylum_counter=p__Halobacteriota--1||p__Myxococcota--1||p__Proteobacteria--11:capture_species_counter=s__Aquabacterium commune--1||s__Aquabacterium sp002339015--2||s__Bosea sp001898115--1||s__Cupriavidus sp013361545--1||s__HLUCCA09 sp001314685--1||s__Halorientalis sp004118325--1||s__Hydrogenophaga flava--1||s__Hydrogenophaga sp002840835--1||s__Hyphomicrobium denitrificans--1||s__JADJKB01 sp016191785--1||s__Rhodopseudomonas sp013377015--1||s__Xanthomonas prunicola--1:evalue_avg=1.0938450000275156e-59:evalue_max=5.99e-59:evalue_min=1.62e-86:evalue_std=2.4093056427273324e-59:evalue_sum=6.563070000165093e-59:gapopen_avg=0.0:gapopen_max=0.0:gapopen_min=0.0:gapopen_std=0.0:gapopen_sum=0.0:gtdb_class_counter=:gtdb_domain_counter=:gtdb_family_counter=:gtdb_genus_counter=:gtdb_order_counter=:gtdb_phylum_counter=:gtdb_species_counter=:heptad_counter=MCP-36H--13:lbd_counter=:length_avg=121.66666666666667:length_max=153.0:length_min=108.0:length_std=17.025471114382317:length_sum=730.0:mismatch_avg=7.666666666666667:mismatch_max=11.0:mismatch_min=6.0:mismatch_std=2.065591117977289:mismatch_sum=46.0:name=N1089511:qcovhsp_avg=98.85000000000001:qcovhsp_max=100.0:qcovhsp_min=96.4:qcovhsp_std=1.4474114826130107:qcovhsp_sum=593.1:qend_avg=123.0:qend_max=153.0:qend_min=108.0:qend_std=16.34625339336204:qend_sum=738.0:qstart_avg=2.3333333333333335:qstart_max=5.0:qstart_min=1.0:qstart_std=1.632993161855452:qstart_sum=14.0:ref_name_counter=GB_GCA_011390835.1_protein.faa_JAABRQ010000066.1_2@PF00015_full_PFAM.312.483--4||RS_GCF_004795855.1_protein.faa_NZ_CP039252.1_3540@PF00015_full_PFAM.314.494--1||RS_GCF_016735515.1_protein.faa_NZ_JAERQZ010000001.1_1611@PF00015_full_PFAM.325.504--1:scovhsp_avg=69.96666666666667:scovhsp_max=85.5:scovhsp_min=60.0:scovhsp_std=9.133163015443591:scovhsp_sum=419.8:send_avg=158.83333333333334:send_max=163.0:send_min=146.0:send_std=6.3377177806105145:send_sum=953.0:sstart_avg=38.166666666666664:sstart_max=54.0:sstart_min=11.0:sstart_std=14.932068398807536:sstart_sum=229.0],((((c386f8c1-91d2-4b91-991a-749cfdd8117f_3@MCPsignal.154.311:5e-09[&&NHX:Sample=rhizpot2:Type=capture:besthit=94.3:bitscore=253.0:capture_class=c__Gammaproteobacteria:capture_domain=d__Bacteria:capture_family=f__Burkholderiaceae:capture_genus=g__Aquabacterium:capture_order=o__Burkholderiales:capture_phylum=p__Proteobacteria:capture_species=s__Aquabacterium sp002339015:evalue=9.33e-87:gapopen=1.0:heptad=MCP-36H:length=157.0:mismatch=8.0:qcovhsp=100.0:qend=157.0:qstart=1.0:ref_name=RS_GCF_016735515.1_protein.faa_NZ_JAERQZ010000001.1_1619@PF00015_full_PFAM.317.506:scovhsp=82.5:send=163.0:sstart=8.0],((((28d264b0-c115-4b53-aa97-3e74c63c739b_1@MCPsignal.103.259:0[&&NHX:Sample=rhizpot1:Type=capture:besthit=94.9:bitscore=257.0:capture_class=c__Gammaproteobacteria:capture_domain=d__Bacteria:capture_family=f__Burkholderiaceae:capture_genus=g__Aquabacterium:capture_order=o__Burkholderiales:capture_phylum=p__Proteobacteria:capture_species=s__Aquabacterium sp002339015:evalue=1.89e-88:gapopen=0.0:heptad=MCP-36H:length=156.0:mismatch=8.0:qcovhsp=100.0:qend=156.0:qstart=1.0:ref_name=RS_GCF_016735515.1_protein.faa_NZ_JAERQZ010000001.1_1619@PF00015_full_PFAM.317.506:scovhsp=82.5:send=163.0:sstart=8.0],a394673e-8610-4666-8c29-6f8218fe9474_1@MCPsignal.347.503:0[&&NHX:Sample=rhizpot1:Type=capture:besthit=94.9:bitscore=257.0:capture_class=c__Gammaproteobacteria:capture_domain=d__Bacteria:capture_family=f__Burkholderiaceae:capture_genus=g__Aquabacterium:capture_order=o__Burkholderiales:capture_phylum=p__Proteobacteria:capture_species=s__Aquabacterium sp002339015:evalue=1.89e-88:gapopen=0.0:heptad=MCP-36H:length=156.0:mismatch=8.0:qcovhsp=100.0:qend=156.0:qstart=1.0:ref_name=RS_GCF_016735515.1_protein.faa_NZ_JAERQZ010000001.1_1619@PF00015_full_PFAM.317.506:scovhsp=82.5:send=163.0:sstart=8.0])0:0[&&NHX:Sample_counter=rhizpot1--2:Type_counter=capture--2:besthit_avg=94.9:besthit_max=94.9:besthit_min=94.9:besthit_std=0.0:besthit_sum=189.8:bitscore_avg=257.0:bitscore_max=257.0:bitscore_min=257.0:bitscore_std=0.0:bitscore_sum=514.0:capture_class_counter=c__Gammaproteobacteria--2:capture_domain_counter=d__Bacteria--2:capture_family_counter=f__Burkholderiaceae--2:capture_genus_counter=g__Aquabacterium--2:capture_order_counter=o__Burkholderiales--2:capture_phylum_counter=p__Proteobacteria--2:capture_species_counter=s__Aquabacterium sp002339015--2:evalue_avg=1.89e-88:evalue_max=1.89e-88:evalue_min=1.89e-88:evalue_std=0.0:evalue_sum=3.78e-88:gapopen_avg=0.0:gapopen_max=0.0:gapopen_min=0.0:gapopen_std=0.0:gapopen_sum=0.0:gtdb_class_counter=:gtdb_domain_counter=:gtdb_family_counter=:gtdb_genus_counter=:gtdb_order_counter=:gtdb_phylum_counter=:gtdb_species_counter=:heptad_counter=MCP-36H--2:lbd_counter=:length_avg=156.0:length_max=156.0:length_min=156.0:length_std=0.0:length_sum=312.0:mismatch_avg=8.0:mismatch_max=8.0:mismatch_min=8.0:mismatch_std=0.0:mismatch_sum=16.0:name=N1089515:qcovhsp_avg=100.0:qcovhsp_max=100.0:qcovhsp_min=100.0:qcovhsp_std=0.0:qcovhsp_sum=200.0:qend_avg=156.0:qend_max=156.0:qend_min=156.0:qend_std=0.0:qend_sum=312.0:qstart_avg=1.0:qstart_max=1.0:qstart_min=1.0:qstart_std=0.0:qstart_sum=2.0:ref_name_counter=RS_GCF_016735515.1_protein.faa_NZ_JAERQZ010000001.1_1619@PF00015_full_PFAM.317.506--2:scovhsp_avg=82.5:scovhsp_max=82.5:scovhsp_min=82.5:scovhsp_std=0.0:scovhsp_sum=165.0:send_avg=163.0:send_max=163.0:send_min=163.0:send_std=0.0:send_sum=326.0:sstart_avg=8.0:sstart_max=8.0:sstart_min=8.0:sstart_std=0.0:sstart_sum=16.0],863e8a4c-498f-430c-bdfa-0f60520f28a3_4@MCPsignal.98.254:0[&&NHX:Sample=rhizpot2:Type=capture:besthit=94.9:bitscore=257.0:capture_class=c__Gammaproteobacteria:capture_domain=d__Bacteria:capture_family=f__Burkholderiaceae:capture_genus=g__Aquabacterium:capture_order=o__Burkholderiales:capture_phylum=p__Proteobacteria:capture_species=s__Aquabacterium sp002339015:evalue=1.89e-88:gapopen=0.0:heptad=MCP-36H:length=156.0:mismatch=8.0:qcovhsp=100.0:qend=156.0:qstart=1.0:ref_name=RS_GCF_016735515.1_protein.faa_NZ_JAERQZ010000001.1_1619@PF00015_full_PFAM.317.506:scovhsp=82.5:send=163.0:sstart=8.0])0:0[&&NHX:Sample_counter=rhizpot1--2||rhizpot2--1:Type_counter=capture--3:besthit_avg=94.90000000000002:besthit_max=94.9:besthit_min=94.9:besthit_std=1.7404671430534633e-14:besthit_sum=284.70000000000005:bitscore_avg=257.0:bitscore_max=257.0:bitscore_min=257.0:bitscore_std=0.0:bitscore_sum=771.0:capture_class_counter=c__Gammaproteobacteria--3:capture_domain_counter=d__Bacteria--3:capture_family_counter=f__Burkholderiaceae--3:capture_genus_counter=g__Aquabacterium--3:capture_order_counter=o__Burkholderiales--3:capture_phylum_counter=p__Proteobacteria--3:capture_species_counter=s__Aquabacterium sp002339015--3:evalue_avg=1.89e-88:evalue_max=1.89e-88:evalue_min=1.89e-88:evalue_std=0.0:evalue_sum=5.67e-88:gapopen_avg=0.0:gapopen_max=0.0:gapopen_min=0.0:gapopen_std=0.0:gapopen_sum=0.0:gtdb_class_counter=:gtdb_domain_counter=:gtdb_family_counter=:gtdb_genus_counter=:gtdb_order_counter=:gtdb_phylum_counter=:gtdb_species_counter=:heptad_counter=MCP-36H--3:lbd_counter=:length_avg=156.0:length_max=156.0:length_min=156.0:length_std=0.0:length_sum=468.0:mismatch_avg=8.0:mismatch_max=8.0:mismatch_min=8.0:mismatch_std=0.0:mismatch_sum=24.0:name=N1089517:qcovhsp_avg=100.0:qcovhsp_max=100.0:qcovhsp_min=100.0:qcovhsp_std=0.0:qcovhsp_sum=300.0:qend_avg=156.0:qend_max=156.0:qend_min=156.0:qend_std=0.0:qend_sum=468.0:qstart_avg=1.0:qstart_max=1.0:qstart_min=1.0:qstart_std=0.0:qstart_sum=3.0:ref_name_counter=RS_GCF_016735515.1_protein.faa_NZ_JAERQZ010000001.1_1619@PF00015_full_PFAM.317.506--3:scovhsp_avg=82.5:scovhsp_max=82.5:scovhsp_min=82.5:scovhsp_std=0.0:scovhsp_sum=247.5:send_avg=163.0:send_max=163.0:send_min=163.0:send_std=0.0:send_sum=489.0:sstart_avg=8.0:sstart_max=8.0:sstart_min=8.0:sstart_std=0.0:sstart_sum=24.0],39cde2aa-7fb5-4697-991f-8517dfc874ea_3@MCPsignal.394.550:0[&&NHX:Sample=rhizpot3:Type=capture:besthit=94.9:bitscore=257.0:capture_class=c__Gammaproteobacteria:capture_domain=d__Bacteria:capture_family=f__Methylomonadaceae:capture_genus=g__Methylomonas:capture_order=o__Methylococcales:capture_phylum=p__Proteobacteria:capture_species=s__Methylomonas koyamae:evalue=1.89e-88:gapopen=0.0:heptad=MCP-36H:length=156.0:mismatch=8.0:qcovhsp=100.0:qend=156.0:qstart=1.0:ref_name=RS_GCF_016735515.1_protein.faa_NZ_JAERQZ010000001.1_1619@PF00015_full_PFAM.317.506:scovhsp=82.5:send=163.0:sstart=8.0])0:0[&&NHX:Sample_counter=rhizpot1--2||rhizpot2--1||rhizpot3--1:Type_counter=capture--4:besthit_avg=94.9:besthit_max=94.9:besthit_min=94.9:besthit_std=0.0:besthit_sum=379.6:bitscore_avg=257.0:bitscore_max=257.0:bitscore_min=257.0:bitscore_std=0.0:bitscore_sum=1028.0:capture_class_counter=c__Gammaproteobacteria--4:capture_domain_counter=d__Bacteria--4:capture_family_counter=f__Burkholderiaceae--3||f__Methylomonadaceae--1:capture_genus_counter=g__Aquabacterium--3||g__Methylomonas--1:capture_order_counter=o__Burkholderiales--3||o__Methylococcales--1:capture_phylum_counter=p__Proteobacteria--4:capture_species_counter=s__Aquabacterium sp002339015--3||s__Methylomonas koyamae--1:evalue_avg=1.89e-88:evalue_max=1.89e-88:evalue_min=1.89e-88:evalue_std=0.0:evalue_sum=7.56e-88:gapopen_avg=0.0:gapopen_max=0.0:gapopen_min=0.0:gapopen_std=0.0:gapopen_sum=0.0:gtdb_class_counter=:gtdb_domain_counter=:gtdb_family_counter=:gtdb_genus_counter=:gtdb_order_counter=:gtdb_phylum_counter=:gtdb_species_counter=:heptad_counter=MCP-36H--4:lbd_counter=:length_avg=156.0:length_max=156.0:length_min=156.0:length_std=0.0:length_sum=624.0:mismatch_avg=8.0:mismatch_max=8.0:mismatch_min=8.0:mismatch_std=0.0:mismatch_sum=32.0:name=N1089519:qcovhsp_avg=100.0:qcovhsp_max=100.0:qcovhsp_min=100.0:qcovhsp_std=0.0:qcovhsp_sum=400.0:qend_avg=156.0:qend_max=156.0:qend_min=156.0:qend_std=0.0:qend_sum=624.0:qstart_avg=1.0:qstart_max=1.0:qstart_min=1.0:qstart_std=0.0:qstart_sum=4.0:ref_name_counter=RS_GCF_016735515.1_protein.faa_NZ_JAERQZ010000001.1_1619@PF00015_full_PFAM.317.506--4:scovhsp_avg=82.5:scovhsp_max=82.5:scovhsp_min=82.5:scovhsp_std=0.0:scovhsp_sum=330.0:send_avg=163.0:send_max=163.0:send_min=163.0:send_std=0.0:send_sum=652.0:sstart_avg=8.0:sstart_max=8.0:sstart_min=8.0:sstart_std=0.0:sstart_sum=32.0],c58ebb86-eebf-4416-b449-35c6f4d9fb0d_6@MCPsignal.340.496:0[&&NHX:Sample=rhizpot3:Type=capture:besthit=94.9:bitscore=257.0:capture_class=c__Gammaproteobacteria:capture_domain=d__Bacteria:capture_family=f__Burkholderiaceae:capture_genus=g__Aquabacterium:capture_order=o__Burkholderiales:capture_phylum=p__Proteobacteria:capture_species=s__Aquabacterium sp002339015:evalue=1.89e-88:gapopen=0.0:heptad=MCP-36H:length=156.0:mismatch=8.0:qcovhsp=100.0:qend=156.0:qstart=1.0:ref_name=RS_GCF_016735515.1_protein.faa_NZ_JAERQZ010000001.1_1619@PF00015_full_PFAM.317.506:scovhsp=82.5:send=163.0:sstart=8.0]):5e-09[&&NHX:Sample_counter=rhizpot1--2||rhizpot2--1||rhizpot3--2:Type_counter=capture--5:besthit_avg=94.9:besthit_max=94.9:besthit_min=94.9:besthit_std=0.0:besthit_sum=474.5:bitscore_avg=257.0:bitscore_max=257.0:bitscore_min=257.0:bitscore_std=0.0:bitscore_sum=1285.0:capture_class_counter=c__Gammaproteobacteria--5:capture_domain_counter=d__Bacteria--5:capture_family_counter=f__Burkholderiaceae--4||f__Methylomonadaceae--1:capture_genus_counter=g__Aquabacterium--4||g__Methylomonas--1:capture_order_counter=o__Burkholderiales--4||o__Methylococcales--1:capture_phylum_counter=p__Proteobacteria--5:capture_species_counter=s__Aquabacterium sp002339015--4||s__Methylomonas koyamae--1:evalue_avg=1.89e-88:evalue_max=1.89e-88:evalue_min=1.89e-88:evalue_std=0.0:evalue_sum=9.45e-88:gapopen_avg=0.0:gapopen_max=0.0:gapopen_min=0.0:gapopen_std=0.0:gapopen_sum=0.0:gtdb_class_counter=:gtdb_domain_counter=:gtdb_family_counter=:gtdb_genus_counter=:gtdb_order_counter=:gtdb_phylum_counter=:gtdb_species_counter=:heptad_counter=MCP-36H--5:lbd_counter=:length_avg=156.0:length_max=156.0:length_min=156.0:length_std=0.0:length_sum=780.0:mismatch_avg=8.0:mismatch_max=8.0:mismatch_min=8.0:mismatch_std=0.0:mismatch_sum=40.0:name=N1089521:qcovhsp_avg=100.0:qcovhsp_max=100.0:qcovhsp_min=100.0:qcovhsp_std=0.0:qcovhsp_sum=500.0:qend_avg=156.0:qend_max=156.0:qend_min=156.0:qend_std=0.0:qend_sum=780.0:qstart_avg=1.0:qstart_max=1.0:qstart_min=1.0:qstart_std=0.0:qstart_sum=5.0:ref_name_counter=RS_GCF_016735515.1_protein.faa_NZ_JAERQZ010000001.1_1619@PF00015_full_PFAM.317.506--5:scovhsp_avg=82.5:scovhsp_max=82.5:scovhsp_min=82.5:scovhsp_std=0.0:scovhsp_sum=412.5:send_avg=163.0:send_max=163.0:send_min=163.0:send_std=0.0:send_sum=815.0:sstart_avg=8.0:sstart_max=8.0:sstart_min=8.0:sstart_std=0.0:sstart_sum=40.0])0:6e-09[&&NHX:Sample_counter=rhizpot1--2||rhizpot2--2||rhizpot3--2:Type_counter=capture--6:besthit_avg=94.80000000000001:besthit_max=94.9:besthit_min=94.3:besthit_std=0.2449489742783213:besthit_sum=568.8000000000001:bitscore_avg=256.3333333333333:bitscore_max=257.0:bitscore_min=253.0:bitscore_std=1.632993161855452:bitscore_sum=1538.0:capture_class_counter=c__Gammaproteobacteria--6:capture_domain_counter=d__Bacteria--6:capture_family_counter=f__Burkholderiaceae--5||f__Methylomonadaceae--1:capture_genus_counter=g__Aquabacterium--5||g__Methylomonas--1:capture_order_counter=o__Burkholderiales--5||o__Methylococcales--1:capture_phylum_counter=p__Proteobacteria--6:capture_species_counter=s__Aquabacterium sp002339015--5||s__Methylomonas koyamae--1:evalue_avg=1.7125e-87:evalue_max=9.33e-87:evalue_min=1.89e-88:evalue_std=3.7317976231301713e-87:evalue_sum=1.0274999999999999e-86:gapopen_avg=0.16666666666666666:gapopen_max=1.0:gapopen_min=0.0:gapopen_std=0.408248290463863:gapopen_sum=1.0:gtdb_class_counter=:gtdb_domain_counter=:gtdb_family_counter=:gtdb_genus_counter=:gtdb_order_counter=:gtdb_phylum_counter=:gtdb_species_counter=:heptad_counter=MCP-36H--6:lbd_counter=:length_avg=156.16666666666666:length_max=157.0:length_min=156.0:length_std=0.408248290463863:length_sum=937.0:mismatch_avg=8.0:mismatch_max=8.0:mismatch_min=8.0:mismatch_std=0.0:mismatch_sum=48.0:name=N1089522:qcovhsp_avg=100.0:qcovhsp_max=100.0:qcovhsp_min=100.0:qcovhsp_std=0.0:qcovhsp_sum=600.0:qend_avg=156.16666666666666:qend_max=157.0:qend_min=156.0:qend_std=0.408248290463863:qend_sum=937.0:qstart_avg=1.0:qstart_max=1.0:qstart_min=1.0:qstart_std=0.0:qstart_sum=6.0:ref_name_counter=RS_GCF_016735515.1_protein.faa_NZ_JAERQZ010000001.1_1619@PF00015_full_PFAM.317.506--6:scovhsp_avg=82.5:scovhsp_max=82.5:scovhsp_min=82.5:scovhsp_std=0.0:scovhsp_sum=495.0:send_avg=163.0:send_max=163.0:send_min=163.0:send_std=0.0:send_sum=978.0:sstart_avg=8.0:sstart_max=8.0:sstart_min=8.0:sstart_std=0.0:sstart_sum=48.0],(7637117a-d28a-44c8-9897-104e3d6981ed_3@MCPsignal.134.289:0.0094716[&&NHX:Sample=rhizpot1:Type=capture:besthit=73.1:bitscore=182.0:capture_class=c__Gammaproteobacteria:capture_domain=d__Bacteria:capture_family=f__Burkholderiaceae:capture_genus=g__Aquabacterium:capture_order=o__Burkholderiales:capture_phylum=p__Proteobacteria:capture_species=s__Aquabacterium sp002339015:evalue=8.34e-59:gapopen=1.0:heptad=MCP-36H:length=156.0:mismatch=41.0:qcovhsp=100.0:qend=155.0:qstart=1.0:ref_name=RS_GCF_016735515.1_protein.faa_NZ_JAERQZ010000001.1_1619@PF00015_full_PFAM.317.506:scovhsp=82.5:send=163.0:sstart=8.0],573f60de-cf0c-4aeb-af6b-1bae773f0f11_2@MCPsignal.33.93:5e-09[&&NHX:Sample=rhizpot3:Type=capture:capture_class=c__Gammaproteobacteria:capture_domain=d__Bacteria:capture_family=f__Aquaspirillaceae:capture_genus=g__Rivicola:capture_order=o__Burkholderiales:capture_phylum=p__Proteobacteria:capture_species=s__Rivicola sp002002905:heptad=MCP-36H])0:5e-09[&&NHX:Sample_counter=rhizpot1--1||rhizpot3--1:Type_counter=capture--2:besthit_avg=73.1:besthit_max=73.1:besthit_min=73.1:besthit_std=0:besthit_sum=73.1:bitscore_avg=182.0:bitscore_max=182.0:bitscore_min=182.0:bitscore_std=0:bitscore_sum=182.0:capture_class_counter=c__Gammaproteobacteria--2:capture_domain_counter=d__Bacteria--2:capture_family_counter=f__Aquaspirillaceae--1||f__Burkholderiaceae--1:capture_genus_counter=g__Aquabacterium--1||g__Rivicola--1:capture_order_counter=o__Burkholderiales--2:capture_phylum_counter=p__Proteobacteria--2:capture_species_counter=s__Aquabacterium sp002339015--1||s__Rivicola sp002002905--1:evalue_avg=8.34e-59:evalue_max=8.34e-59:evalue_min=8.34e-59:evalue_std=0:evalue_sum=8.34e-59:gapopen_avg=1.0:gapopen_max=1.0:gapopen_min=1.0:gapopen_std=0:gapopen_sum=1.0:gtdb_class_counter=:gtdb_domain_counter=:gtdb_family_counter=:gtdb_genus_counter=:gtdb_order_counter=:gtdb_phylum_counter=:gtdb_species_counter=:heptad_counter=MCP-36H--2:lbd_counter=:length_avg=156.0:length_max=156.0:length_min=156.0:length_std=0:length_sum=156.0:mismatch_avg=41.0:mismatch_max=41.0:mismatch_min=41.0:mismatch_std=0:mismatch_sum=41.0:name=N1089525:qcovhsp_avg=100.0:qcovhsp_max=100.0:qcovhsp_min=100.0:qcovhsp_std=0:qcovhsp_sum=100.0:qend_avg=155.0:qend_max=155.0:qend_min=155.0:qend_std=0:qend_sum=155.0:qstart_avg=1.0:qstart_max=1.0:qstart_min=1.0:qstart_std=0:qstart_sum=1.0:ref_name_counter=RS_GCF_016735515.1_protein.faa_NZ_JAERQZ010000001.1_1619@PF00015_full_PFAM.317.506--1:scovhsp_avg=82.5:scovhsp_max=82.5:scovhsp_min=82.5:scovhsp_std=0:scovhsp_sum=82.5:send_avg=163.0:send_max=163.0:send_min=163.0:send_std=0:send_sum=163.0:sstart_avg=8.0:sstart_max=8.0:sstart_min=8.0:sstart_std=0:sstart_sum=8.0])0.557:6e-09[&&NHX:Sample_counter=rhizpot1--3||rhizpot2--2||rhizpot3--3:Type_counter=capture--8:besthit_avg=91.69999999999997:besthit_max=94.9:besthit_min=73.1:besthit_std=8.204876598706408:besthit_sum=641.8999999999999:bitscore_avg=245.71428571428572:bitscore_max=257.0:bitscore_min=182.0:bitscore_std=28.134879217288784:bitscore_sum=1720.0:capture_class_counter=c__Gammaproteobacteria--8:capture_domain_counter=d__Bacteria--8:capture_family_counter=f__Aquaspirillaceae--1||f__Burkholderiaceae--6||f__Methylomonadaceae--1:capture_genus_counter=g__Aquabacterium--6||g__Methylomonas--1||g__Rivicola--1:capture_order_counter=o__Burkholderiales--7||o__Methylococcales--1:capture_phylum_counter=p__Proteobacteria--8:capture_species_counter=s__Aquabacterium sp002339015--6||s__Methylomonas koyamae--1||s__Rivicola sp002002905--1:evalue_avg=1.1914285714285714e-59:evalue_max=8.34e-59:evalue_min=1.89e-88:evalue_std=3.1522237048969554e-59:evalue_sum=8.34e-59:gapopen_avg=0.2857142857142857:gapopen_max=1.0:gapopen_min=0.0:gapopen_std=0.4879500364742666:gapopen_sum=2.0:gtdb_class_counter=:gtdb_domain_counter=:gtdb_family_counter=:gtdb_genus_counter=:gtdb_order_counter=:gtdb_phylum_counter=:gtdb_species_counter=:heptad_counter=MCP-36H--8:lbd_counter=:length_avg=156.14285714285714:length_max=157.0:length_min=156.0:length_std=0.3779644730092272:length_sum=1093.0:mismatch_avg=12.714285714285714:mismatch_max=41.0:mismatch_min=8.0:mismatch_std=12.472827609304497:mismatch_sum=89.0:name=N1089526:qcovhsp_avg=100.0:qcovhsp_max=100.0:qcovhsp_min=100.0:qcovhsp_std=0.0:qcovhsp_sum=700.0:qend_avg=156.0:qend_max=157.0:qend_min=155.0:qend_std=0.5773502691896257:qend_sum=1092.0:qstart_avg=1.0:qstart_max=1.0:qstart_min=1.0:qstart_std=0.0:qstart_sum=7.0:ref_name_counter=RS_GCF_016735515.1_protein.faa_NZ_JAERQZ010000001.1_1619@PF00015_full_PFAM.317.506--7:scovhsp_avg=82.5:scovhsp_max=82.5:scovhsp_min=82.5:scovhsp_std=0.0:scovhsp_sum=577.5:send_avg=163.0:send_max=163.0:send_min=163.0:send_std=0.0:send_sum=1141.0:sstart_avg=8.0:sstart_max=8.0:sstart_min=8.0:sstart_std=0.0:sstart_sum=56.0],61eb9bfa-d8e2-4855-9585-3df6164b1939_3@MCPsignal.183.279:5e-09[&&NHX:Sample=rhizpot1:Type=capture:besthit=93.8:bitscore=163.0:capture_class=c__Alphaproteobacteria:capture_domain=d__Bacteria:capture_family=f__Rhodothalassiaceae:capture_genus=g__Iodidimonas:capture_order=o__Sphingomonadales:capture_phylum=p__Proteobacteria:capture_species=s__Iodidimonas muriae:evalue=1.81e-52:gapopen=0.0:heptad=MCP-36H:length=96.0:mismatch=6.0:qcovhsp=100.0:qend=96.0:qstart=1.0:ref_name=GB_GCA_011390835.1_protein.faa_JAABRQ010000066.1_2@PF00015_full_PFAM.312.483:scovhsp=56.1:send=161.0:sstart=66.0])0:5e-09[&&NHX:Sample_counter=rhizpot1--4||rhizpot2--2||rhizpot3--3:Type_counter=capture--9:besthit_avg=91.9625:besthit_max=94.9:besthit_min=73.1:besthit_std=7.632437824368909:besthit_sum=735.7:bitscore_avg=235.375:bitscore_max=257.0:bitscore_min=163.0:bitscore_std=39.1624364483548:bitscore_sum=1883.0:capture_class_counter=c__Alphaproteobacteria--1||c__Gammaproteobacteria--8:capture_domain_counter=d__Bacteria--9:capture_family_counter=f__Aquaspirillaceae--1||f__Burkholderiaceae--6||f__Methylomonadaceae--1||f__Rhodothalassiaceae--1:capture_genus_counter=g__Aquabacterium--6||g__Iodidimonas--1||g__Methylomonas--1||g__Rivicola--1:capture_order_counter=o__Burkholderiales--7||o__Methylococcales--1||o__Sphingomonadales--1:capture_phylum_counter=p__Proteobacteria--9:capture_species_counter=s__Aquabacterium sp002339015--6||s__Iodidimonas muriae--1||s__Methylomonas koyamae--1||s__Rivicola sp002002905--1:evalue_avg=2.2625010425e-53:evalue_max=1.81e-52:evalue_min=1.89e-88:evalue_std=6.39931594850531e-53:evalue_sum=1.810000834e-52:gapopen_avg=0.25:gapopen_max=1.0:gapopen_min=0.0:gapopen_std=0.4629100498862757:gapopen_sum=2.0:gtdb_class_counter=:gtdb_domain_counter=:gtdb_family_counter=:gtdb_genus_counter=:gtdb_order_counter=:gtdb_phylum_counter=:gtdb_species_counter=:heptad_counter=MCP-36H--9:lbd_counter=:length_avg=148.625:length_max=157.0:length_min=96.0:length_std=21.266590162573245:length_sum=1189.0:mismatch_avg=11.875:mismatch_max=41.0:mismatch_min=6.0:mismatch_std=11.789068786682979:mismatch_sum=95.0:name=N1089528:qcovhsp_avg=100.0:qcovhsp_max=100.0:qcovhsp_min=100.0:qcovhsp_std=0.0:qcovhsp_sum=800.0:qend_avg=148.5:qend_max=157.0:qend_min=96.0:qend_std=21.21993671728816:qend_sum=1188.0:qstart_avg=1.0:qstart_max=1.0:qstart_min=1.0:qstart_std=0.0:qstart_sum=8.0:ref_name_counter=GB_GCA_011390835.1_protein.faa_JAABRQ010000066.1_2@PF00015_full_PFAM.312.483--1||RS_GCF_016735515.1_protein.faa_NZ_JAERQZ010000001.1_1619@PF00015_full_PFAM.317.506--7:scovhsp_avg=79.2:scovhsp_max=82.5:scovhsp_min=56.1:scovhsp_std=9.333809511662427:scovhsp_sum=633.6:send_avg=162.75:send_max=163.0:send_min=161.0:send_std=0.7071067811865476:send_sum=1302.0:sstart_avg=15.25:sstart_max=66.0:sstart_min=8.0:sstart_std=20.506096654409877:sstart_sum=122.0],(63fa509b-75cc-4b1b-bd5d-ecfe96779efe_4@MCPsignal.23.178:5e-09[&&NHX:Sample=rhizpot3:Type=capture:besthit=94.2:bitscore=254.0:capture_class=c__Gammaproteobacteria:capture_domain=d__Bacteria:capture_family=f__Burkholderiaceae:capture_genus=g__Ideonella_A:capture_order=o__Burkholderiales:capture_phylum=p__Proteobacteria:capture_species=s__Ideonella_A sakaiensis:evalue=2.12e-87:gapopen=0.0:heptad=MCP-36H:length=155.0:mismatch=9.0:qcovhsp=100.0:qend=155.0:qstart=1.0:ref_name=RS_GCF_016735515.1_protein.faa_NZ_JAERQZ010000001.1_1619@PF00015_full_PFAM.317.506:scovhsp=82.0:send=163.0:sstart=9.0],(7f7f4eb9-79f6-4f05-8453-6520bf3c238d_5@MCPsignal.60.154:0.0239314[&&NHX:Sample=rhizpot3:Type=capture:besthit=90.3:bitscore=154.0:capture_class=c__Gammaproteobacteria:capture_domain=d__Bacteria:capture_family=f__Pseudomonadaceae:capture_genus=g__Pseudomonas_E:capture_order=o__Pseudomonadales:capture_phylum=p__Proteobacteria:capture_species=s__Pseudomonas_E sp002419965:evalue=5.23e-49:gapopen=0.0:heptad=MCP-36H:length=93.0:mismatch=9.0:qcovhsp=98.9:qend=94.0:qstart=2.0:ref_name=GB_GCA_011390835.1_protein.faa_JAABRQ010000066.1_2@PF00015_full_PFAM.312.483:scovhsp=54.4:send=161.0:sstart=69.0],4c7fabf6-3227-485c-bf4c-e1d7cf2be68b_6@MCPsignal.248.404:5e-09[&&NHX:Sample=rhizpot3:Type=capture:besthit=94.2:bitscore=257.0:capture_class=c__Gammaproteobacteria:capture_domain=d__Bacteria:capture_family=f__Burkholderiaceae:capture_genus=g__Ideonella_A:capture_order=o__Burkholderiales:capture_phylum=p__Proteobacteria:capture_species=s__Ideonella_A sakaiensis:evalue=2.69e-88:gapopen=0.0:heptad=MCP-36H:length=156.0:mismatch=9.0:qcovhsp=100.0:qend=156.0:qstart=1.0:ref_name=RS_GCF_016735515.1_protein.faa_NZ_JAERQZ010000001.1_1619@PF00015_full_PFAM.317.506:scovhsp=82.5:send=163.0:sstart=8.0])0:5e-09[&&NHX:Sample_counter=rhizpot3--2:Type_counter=capture--2:besthit_avg=92.25:besthit_max=94.2:besthit_min=90.3:besthit_std=2.7577164466275392:besthit_sum=184.5:bitscore_avg=205.5:bitscore_max=257.0:bitscore_min=154.0:bitscore_std=72.8319984622144:bitscore_sum=411.0:capture_class_counter=c__Gammaproteobacteria--2:capture_domain_counter=d__Bacteria--2:capture_family_counter=f__Burkholderiaceae--1||f__Pseudomonadaceae--1:capture_genus_counter=g__Ideonella_A--1||g__Pseudomonas_E--1:capture_order_counter=o__Burkholderiales--1||o__Pseudomonadales--1:capture_phylum_counter=p__Proteobacteria--2:capture_species_counter=s__Ideonella_A sakaiensis--1||s__Pseudomonas_E sp002419965--1:evalue_avg=2.615e-49:evalue_max=5.23e-49:evalue_min=2.69e-88:evalue_std=3.698168465605644e-49:evalue_sum=5.23e-49:gapopen_avg=0.0:gapopen_max=0.0:gapopen_min=0.0:gapopen_std=0.0:gapopen_sum=0.0:gtdb_class_counter=:gtdb_domain_counter=:gtdb_family_counter=:gtdb_genus_counter=:gtdb_order_counter=:gtdb_phylum_counter=:gtdb_species_counter=:heptad_counter=MCP-36H--2:lbd_counter=:length_avg=124.5:length_max=156.0:length_min=93.0:length_std=44.54772721475249:length_sum=249.0:mismatch_avg=9.0:mismatch_max=9.0:mismatch_min=9.0:mismatch_std=0.0:mismatch_sum=18.0:name=N1089532:qcovhsp_avg=99.45:qcovhsp_max=100.0:qcovhsp_min=98.9:qcovhsp_std=0.7778174593051983:qcovhsp_sum=198.9:qend_avg=125.0:qend_max=156.0:qend_min=94.0:qend_std=43.840620433565945:qend_sum=250.0:qstart_avg=1.5:qstart_max=2.0:qstart_min=1.0:qstart_std=0.7071067811865476:qstart_sum=3.0:ref_name_counter=GB_GCA_011390835.1_protein.faa_JAABRQ010000066.1_2@PF00015_full_PFAM.312.483--1||RS_GCF_016735515.1_protein.faa_NZ_JAERQZ010000001.1_1619@PF00015_full_PFAM.317.506--1:scovhsp_avg=68.45:scovhsp_max=82.5:scovhsp_min=54.4:scovhsp_std=19.869700551341985:scovhsp_sum=136.9:send_avg=162.0:send_max=163.0:send_min=161.0:send_std=1.4142135623730951:send_sum=324.0:sstart_avg=38.5:sstart_max=69.0:sstart_min=8.0:sstart_std=43.1335136523794:sstart_sum=77.0])0.952:0.00951391[&&NHX:Sample_counter=rhizpot3--3:Type_counter=capture--3:besthit_avg=92.89999999999999:besthit_max=94.2:besthit_min=90.3:besthit_std=2.2516660498395438:besthit_sum=278.7:bitscore_avg=221.66666666666666:bitscore_max=257.0:bitscore_min=154.0:bitscore_std=58.62024678669762:bitscore_sum=665.0:capture_class_counter=c__Gammaproteobacteria--3:capture_domain_counter=d__Bacteria--3:capture_family_counter=f__Burkholderiaceae--2||f__Pseudomonadaceae--1:capture_genus_counter=g__Ideonella_A--2||g__Pseudomonas_E--1:capture_order_counter=o__Burkholderiales--2||o__Pseudomonadales--1:capture_phylum_counter=p__Proteobacteria--3:capture_species_counter=s__Ideonella_A sakaiensis--2||s__Pseudomonas_E sp002419965--1:evalue_avg=1.7433333333333334e-49:evalue_max=5.23e-49:evalue_min=2.69e-88:evalue_std=3.0195419078617427e-49:evalue_sum=5.23e-49:gapopen_avg=0.0:gapopen_max=0.0:gapopen_min=0.0:gapopen_std=0.0:gapopen_sum=0.0:gtdb_class_counter=:gtdb_domain_counter=:gtdb_family_counter=:gtdb_genus_counter=:gtdb_order_counter=:gtdb_phylum_counter=:gtdb_species_counter=:heptad_counter=MCP-36H--3:lbd_counter=:length_avg=134.66666666666666:length_max=156.0:length_min=93.0:length_std=36.08785575970583:length_sum=404.0:mismatch_avg=9.0:mismatch_max=9.0:mismatch_min=9.0:mismatch_std=0.0:mismatch_sum=27.0:name=N1089533:qcovhsp_avg=99.63333333333333:qcovhsp_max=100.0:qcovhsp_min=98.9:qcovhsp_std=0.6350852961085851:qcovhsp_sum=298.9:qend_avg=135.0:qend_max=156.0:qend_min=94.0:qend_std=35.510561809129406:qend_sum=405.0:qstart_avg=1.3333333333333333:qstart_max=2.0:qstart_min=1.0:qstart_std=0.5773502691896257:qstart_sum=4.0:ref_name_counter=GB_GCA_011390835.1_protein.faa_JAABRQ010000066.1_2@PF00015_full_PFAM.312.483--1||RS_GCF_016735515.1_protein.faa_NZ_JAERQZ010000001.1_1619@PF00015_full_PFAM.317.506--2:scovhsp_avg=72.96666666666667:scovhsp_max=82.5:scovhsp_min=54.4:scovhsp_std=16.08114838353696:scovhsp_sum=218.9:send_avg=162.33333333333334:send_max=163.0:send_min=161.0:send_std=1.1547005383792515:send_sum=487.0:sstart_avg=28.666666666666668:sstart_max=69.0:sstart_min=8.0:sstart_std=34.93326972004386:sstart_sum=86.0])0:5e-09[&&NHX:Sample_counter=rhizpot1--4||rhizpot2--2||rhizpot3--6:Type_counter=capture--12:besthit_avg=92.21818181818182:besthit_max=94.9:besthit_min=73.1:besthit_std=6.479478093460646:besthit_sum=1014.4:bitscore_avg=231.63636363636363:bitscore_max=257.0:bitscore_min=154.0:bitscore_std=42.44825727229029:bitscore_sum=2548.0:capture_class_counter=c__Alphaproteobacteria--1||c__Gammaproteobacteria--11:capture_domain_counter=d__Bacteria--12:capture_family_counter=f__Aquaspirillaceae--1||f__Burkholderiaceae--8||f__Methylomonadaceae--1||f__Pseudomonadaceae--1||f__Rhodothalassiaceae--1:capture_genus_counter=g__Aquabacterium--6||g__Ideonella_A--2||g__Iodidimonas--1||g__Methylomonas--1||g__Pseudomonas_E--1||g__Rivicola--1:capture_order_counter=o__Burkholderiales--9||o__Methylococcales--1||o__Pseudomonadales--1||o__Sphingomonadales--1:capture_phylum_counter=p__Proteobacteria--12:capture_species_counter=s__Aquabacterium sp002339015--6||s__Ideonella_A sakaiensis--2||s__Iodidimonas muriae--1||s__Methylomonas koyamae--1||s__Pseudomonas_E sp002419965--1||s__Rivicola sp002002905--1:evalue_avg=4.756190909849091e-50:evalue_max=5.23e-49:evalue_min=1.89e-88:evalue_std=1.5768498520562311e-49:evalue_sum=5.231810000834e-49:gapopen_avg=0.18181818181818182:gapopen_max=1.0:gapopen_min=0.0:gapopen_std=0.40451991747794525:gapopen_sum=2.0:gtdb_class_counter=:gtdb_domain_counter=:gtdb_family_counter=:gtdb_genus_counter=:gtdb_order_counter=:gtdb_phylum_counter=:gtdb_species_counter=:heptad_counter=MCP-36H--12:lbd_counter=:length_avg=144.8181818181818:length_max=157.0:length_min=93.0:length_std=24.89103526098576:length_sum=1593.0:mismatch_avg=11.090909090909092:mismatch_max=41.0:mismatch_min=6.0:mismatch_std=9.954441676503464:mismatch_sum=122.0:name=N1089534:qcovhsp_avg=99.9:qcovhsp_max=100.0:qcovhsp_min=98.9:qcovhsp_std=0.3316624790355383:qcovhsp_sum=1098.9:qend_avg=144.8181818181818:qend_max=157.0:qend_min=94.0:qend_std=24.6406906632837:qend_sum=1593.0:qstart_avg=1.0909090909090908:qstart_max=2.0:qstart_min=1.0:qstart_std=0.30151134457776363:qstart_sum=12.0:ref_name_counter=GB_GCA_011390835.1_protein.faa_JAABRQ010000066.1_2@PF00015_full_PFAM.312.483--2||RS_GCF_016735515.1_protein.faa_NZ_JAERQZ010000001.1_1619@PF00015_full_PFAM.317.506--9:scovhsp_avg=77.5:scovhsp_max=82.5:scovhsp_min=54.4:scovhsp_std=11.008269618791138:scovhsp_sum=852.5:send_avg=162.63636363636363:send_max=163.0:send_min=161.0:send_std=0.8090398349558905:send_sum=1789.0:sstart_avg=18.90909090909091:sstart_max=69.0:sstart_min=8.0:sstart_std=24.035201457256587:sstart_sum=208.0])0:5e-09[&&NHX:Sample_counter=rhizpot1--9||rhizpot2--2||rhizpot3--11||rhiztom2--1||rhiztom3--2:Type_counter=capture--25:besthit_avg=92.73529411764706:besthit_max=95.2:besthit_min=73.1:besthit_std=5.230791189732989:besthit_sum=1576.5:bitscore_avg=222.0:bitscore_max=257.0:bitscore_min=154.0:bitscore_std=39.244426355853385:bitscore_sum=3774.0:capture_class_counter=c__Alphaproteobacteria--5||c__Gammaproteobacteria--18||c__Halobacteria--1||c__Polyangia--1:capture_domain_counter=d__Archaea--1||d__Bacteria--24:capture_family_counter=f__Aquaspirillaceae--1||f__Beijerinckiaceae--1||f__Burkholderiaceae--14||f__Haloarculaceae--1||f__Hyphomicrobiaceae--1||f__Methylomonadaceae--1||f__Polyangiaceae--1||f__Pseudomonadaceae--1||f__Rhodobacteraceae--1||f__Rhodothalassiaceae--1||f__Xanthobacteraceae--1||f__Xanthomonadaceae--1:capture_genus_counter=g__Aquabacterium--9||g__Bosea--1||g__Cupriavidus--1||g__HLUCCA09--1||g__Halorientalis--1||g__Hydrogenophaga--2||g__Hyphomicrobium--1||g__Ideonella_A--2||g__Iodidimonas--1||g__JADJKB01--1||g__Methylomonas--1||g__Pseudomonas_E--1||g__Rhodopseudomonas--1||g__Rivicola--1||g__Xanthomonas--1:capture_order_counter=o__Burkholderiales--15||o__Halobacteriales--1||o__Methylococcales--1||o__Polyangiales--1||o__Pseudomonadales--1||o__Rhizobiales--3||o__Rhodobacterales--1||o__Sphingomonadales--1||o__Xanthomonadales--1:capture_phylum_counter=p__Halobacteriota--1||p__Myxococcota--1||p__Proteobacteria--23:capture_species_counter=s__Aquabacterium commune--1||s__Aquabacterium sp002339015--8||s__Bosea sp001898115--1||s__Cupriavidus sp013361545--1||s__HLUCCA09 sp001314685--1||s__Halorientalis sp004118325--1||s__Hydrogenophaga flava--1||s__Hydrogenophaga sp002840835--1||s__Hyphomicrobium denitrificans--1||s__Ideonella_A sakaiensis--2||s__Iodidimonas muriae--1||s__JADJKB01 sp016191785--1||s__Methylomonas koyamae--1||s__Pseudomonas_E sp002419965--1||s__Rhodopseudomonas sp013377015--1||s__Rivicola sp002002905--1||s__Xanthomonas prunicola--1:evalue_avg=3.0775352949942985e-50:evalue_max=5.23e-49:evalue_min=1.89e-88:evalue_std=1.268433957742552e-49:evalue_sum=5.231810001490307e-49:gapopen_avg=0.11764705882352941:gapopen_max=1.0:gapopen_min=0.0:gapopen_std=0.3321055820775357:gapopen_sum=2.0:gtdb_class_counter=:gtdb_domain_counter=:gtdb_family_counter=:gtdb_genus_counter=:gtdb_order_counter=:gtdb_phylum_counter=:gtdb_species_counter=:heptad_counter=MCP-36H--25:lbd_counter=:length_avg=136.64705882352942:length_max=157.0:length_min=93.0:length_std=24.65497205552713:length_sum=2323.0:mismatch_avg=9.882352941176471:mismatch_max=41.0:mismatch_min=6.0:mismatch_std=8.130823704745238:mismatch_sum=168.0:name=N1089535:qcovhsp_avg=99.52941176470588:qcovhsp_max=100.0:qcovhsp_min=96.4:qcovhsp_std=0.9954676701696235:qcovhsp_sum=1692.0:qend_avg=137.11764705882354:qend_max=157.0:qend_min=94.0:qend_std=24.05172122983399:qend_sum=2331.0:qstart_avg=1.5294117647058822:qstart_max=5.0:qstart_min=1.0:qstart_std=1.1245914290767742:qstart_sum=26.0:ref_name_counter=GB_GCA_011390835.1_protein.faa_JAABRQ010000066.1_2@PF00015_full_PFAM.312.483--6||RS_GCF_004795855.1_protein.faa_NZ_CP039252.1_3540@PF00015_full_PFAM.314.494--1||RS_GCF_016735515.1_protein.faa_NZ_JAERQZ010000001.1_1611@PF00015_full_PFAM.325.504--1||RS_GCF_016735515.1_protein.faa_NZ_JAERQZ010000001.1_1619@PF00015_full_PFAM.317.506--9:scovhsp_avg=74.84117647058824:scovhsp_max=85.5:scovhsp_min=54.4:scovhsp_std=10.750642935630026:scovhsp_sum=1272.3:send_avg=161.2941176470588:send_max=163.0:send_min=146.0:send_std=4.058397249567139:send_sum=2742.0:sstart_avg=25.705882352941178:sstart_max=69.0:sstart_min=8.0:sstart_std=22.819302974352528:sstart_sum=437.0],45002629-4e91-4d1b-b672-0c4213c15a67_3@MCPsignal.30.174:0.0228972[&&NHX:Sample=rhizpot1:Type=capture:besthit=91.5:bitscore=234.0:capture_class=c__Gammaproteobacteria:capture_domain=d__Bacteria:capture_family=f__Burkholderiaceae:capture_genus=g__Aquabacterium:capture_order=o__Burkholderiales:capture_phylum=p__Proteobacteria:capture_species=s__Aquabacterium sp002339015:evalue=1.63e-79:gapopen=0.0:heptad=MCP-36H:length=142.0:mismatch=12.0:qcovhsp=98.6:qend=144.0:qstart=3.0:ref_name=RS_GCF_016735515.1_protein.faa_NZ_JAERQZ010000001.1_1611@PF00015_full_PFAM.325.504:scovhsp=79.3:send=163.0:sstart=22.0])0.911:0.0172201[&&NHX:Sample_counter=rhizpot1--10||rhizpot2--2||rhizpot3--11||rhiztom2--1||rhiztom3--2:Type_counter=capture--26:besthit_avg=92.66666666666667:besthit_max=95.2:besthit_min=73.1:besthit_std=5.082958841878942:besthit_sum=1668.0:bitscore_avg=222.66666666666666:bitscore_max=257.0:bitscore_min=154.0:bitscore_std=38.17760353616641:bitscore_sum=4008.0:capture_class_counter=c__Alphaproteobacteria--5||c__Gammaproteobacteria--19||c__Halobacteria--1||c__Polyangia--1:capture_domain_counter=d__Archaea--1||d__Bacteria--25:capture_family_counter=f__Aquaspirillaceae--1||f__Beijerinckiaceae--1||f__Burkholderiaceae--15||f__Haloarculaceae--1||f__Hyphomicrobiaceae--1||f__Methylomonadaceae--1||f__Polyangiaceae--1||f__Pseudomonadaceae--1||f__Rhodobacteraceae--1||f__Rhodothalassiaceae--1||f__Xanthobacteraceae--1||f__Xanthomonadaceae--1:capture_genus_counter=g__Aquabacterium--10||g__Bosea--1||g__Cupriavidus--1||g__HLUCCA09--1||g__Halorientalis--1||g__Hydrogenophaga--2||g__Hyphomicrobium--1||g__Ideonella_A--2||g__Iodidimonas--1||g__JADJKB01--1||g__Methylomonas--1||g__Pseudomonas_E--1||g__Rhodopseudomonas--1||g__Rivicola--1||g__Xanthomonas--1:capture_order_counter=o__Burkholderiales--16||o__Halobacteriales--1||o__Methylococcales--1||o__Polyangiales--1||o__Pseudomonadales--1||o__Rhizobiales--3||o__Rhodobacterales--1||o__Sphingomonadales--1||o__Xanthomonadales--1:capture_phylum_counter=p__Halobacteriota--1||p__Myxococcota--1||p__Proteobacteria--24:capture_species_counter=s__Aquabacterium commune--1||s__Aquabacterium sp002339015--9||s__Bosea sp001898115--1||s__Cupriavidus sp013361545--1||s__HLUCCA09 sp001314685--1||s__Halorientalis sp004118325--1||s__Hydrogenophaga flava--1||s__Hydrogenophaga sp002840835--1||s__Hyphomicrobium denitrificans--1||s__Ideonella_A sakaiensis--2||s__Iodidimonas muriae--1||s__JADJKB01 sp016191785--1||s__Methylomonas koyamae--1||s__Pseudomonas_E sp002419965--1||s__Rhodopseudomonas sp013377015--1||s__Rivicola sp002002905--1||s__Xanthomonas prunicola--1:evalue_avg=2.9065611119390597e-50:evalue_max=5.23e-49:evalue_min=1.89e-88:evalue_std=1.2326978000581976e-49:evalue_sum=5.231810001490307e-49:gapopen_avg=0.1111111111111111:gapopen_max=1.0:gapopen_min=0.0:gapopen_std=0.3233808333817773:gapopen_sum=2.0:gtdb_class_counter=:gtdb_domain_counter=:gtdb_family_counter=:gtdb_genus_counter=:gtdb_order_counter=:gtdb_phylum_counter=:gtdb_species_counter=:heptad_counter=MCP-36H--26:lbd_counter=:length_avg=136.94444444444446:length_max=157.0:length_min=93.0:length_std=23.95208997935431:length_sum=2465.0:mismatch_avg=10.0:mismatch_max=41.0:mismatch_min=6.0:mismatch_std=7.9038337681971855:mismatch_sum=180.0:name=N1089537:qcovhsp_avg=99.47777777777777:qcovhsp_max=100.0:qcovhsp_min=96.4:qcovhsp_std=0.9902795538489318:qcovhsp_sum=1790.6:qend_avg=137.5:qend_max=157.0:qend_min=94.0:qend_std=23.389917385363244:qend_sum=2475.0:qstart_avg=1.6111111111111112:qstart_max=5.0:qstart_min=1.0:qstart_std=1.1447521637192346:qstart_sum=29.0:ref_name_counter=GB_GCA_011390835.1_protein.faa_JAABRQ010000066.1_2@PF00015_full_PFAM.312.483--6||RS_GCF_004795855.1_protein.faa_NZ_CP039252.1_3540@PF00015_full_PFAM.314.494--1||RS_GCF_016735515.1_protein.faa_NZ_JAERQZ010000001.1_1611@PF00015_full_PFAM.325.504--2||RS_GCF_016735515.1_protein.faa_NZ_JAERQZ010000001.1_1619@PF00015_full_PFAM.317.506--9:scovhsp_avg=75.08888888888889:scovhsp_max=85.5:scovhsp_min=54.4:scovhsp_std=10.482472142687632:scovhsp_sum=1351.6:send_avg=161.38888888888889:send_max=163.0:send_min=146.0:send_std=3.957701187913314:send_sum=2905.0:sstart_avg=25.5:sstart_max=69.0:sstart_min=8.0:sstart_std=22.15520122175537:sstart_sum=459.0])0.607:0.0131297[&&NHX:Sample_counter=rhizpot1--10||rhizpot2--2||rhizpot3--11||rhiztom2--1||rhiztom3--3:Type_counter=capture--27:besthit_avg=92.7578947368421:besthit_max=95.2:besthit_min=73.1:besthit_std=4.955727975391899:besthit_sum=1762.4:bitscore_avg=221.78947368421052:bitscore_max=257.0:bitscore_min=154.0:bitscore_std=37.29846429273585:bitscore_sum=4214.0:capture_class_counter=c__Alphaproteobacteria--5||c__Gammaproteobacteria--20||c__Halobacteria--1||c__Polyangia--1:capture_domain_counter=d__Archaea--1||d__Bacteria--26:capture_family_counter=f__Aquaspirillaceae--1||f__Beijerinckiaceae--1||f__Burkholderiaceae--15||f__Haloarculaceae--1||f__Hyphomicrobiaceae--1||f__Methylomonadaceae--1||f__Polyangiaceae--1||f__Pseudomonadaceae--1||f__Rhodobacteraceae--1||f__Rhodothalassiaceae--1||f__Thiobacillaceae--1||f__Xanthobacteraceae--1||f__Xanthomonadaceae--1:capture_genus_counter=g__Aquabacterium--10||g__Bosea--1||g__Cupriavidus--1||g__HLUCCA09--1||g__Halorientalis--1||g__Hydrogenophaga--2||g__Hyphomicrobium--1||g__Ideonella_A--2||g__Iodidimonas--1||g__JADJKB01--1||g__Methylomonas--1||g__Pseudomonas_E--1||g__Rhodopseudomonas--1||g__Rivicola--1||g__Thiobacillus--1||g__Xanthomonas--1:capture_order_counter=o__Burkholderiales--17||o__Halobacteriales--1||o__Methylococcales--1||o__Polyangiales--1||o__Pseudomonadales--1||o__Rhizobiales--3||o__Rhodobacterales--1||o__Sphingomonadales--1||o__Xanthomonadales--1:capture_phylum_counter=p__Halobacteriota--1||p__Myxococcota--1||p__Proteobacteria--25:capture_species_counter=s__Aquabacterium commune--1||s__Aquabacterium sp002339015--9||s__Bosea sp001898115--1||s__Cupriavidus sp013361545--1||s__HLUCCA09 sp001314685--1||s__Halorientalis sp004118325--1||s__Hydrogenophaga flava--1||s__Hydrogenophaga sp002840835--1||s__Hyphomicrobium denitrificans--1||s__Ideonella_A sakaiensis--2||s__Iodidimonas muriae--1||s__JADJKB01 sp016191785--1||s__Methylomonas koyamae--1||s__Pseudomonas_E sp002419965--1||s__Rhodopseudomonas sp013377015--1||s__Rivicola sp002002905--1||s__Thiobacillus sp016195805--1||s__Xanthomonas prunicola--1:evalue_avg=2.753584211310688e-50:evalue_max=5.23e-49:evalue_min=1.89e-88:evalue_std=1.1998212907306908e-49:evalue_sum=5.231810001490307e-49:gapopen_avg=0.10526315789473684:gapopen_max=1.0:gapopen_min=0.0:gapopen_std=0.3153017676423058:gapopen_sum=2.0:gtdb_class_counter=:gtdb_domain_counter=:gtdb_family_counter=:gtdb_genus_counter=:gtdb_order_counter=:gtdb_phylum_counter=:gtdb_species_counter=:heptad_counter=MCP-36H--27:lbd_counter=:length_avg=136.31578947368422:length_max=157.0:length_min=93.0:length_std=23.437985862410397:length_sum=2590.0:mismatch_avg=9.842105263157896:mismatch_max=41.0:mismatch_min=6.0:mismatch_std=7.711918322345376:mismatch_sum=187.0:name=N1089538:qcovhsp_avg=99.46315789473684:qcovhsp_max=100.0:qcovhsp_min=96.4:qcovhsp_std=0.9644863493739312:qcovhsp_sum=1889.8:qend_avg=136.89473684210526:qend_max=157.0:qend_min=94.0:qend_std=22.883508707369025:qend_sum=2601.0:qstart_avg=1.631578947368421:qstart_max=5.0:qstart_min=1.0:qstart_std=1.1160708020048367:qstart_sum=31.0:ref_name_counter=GB_GCA_007994965.1_protein.faa_VOPW01000001.1_1010@PF00015_full_PFAM.277.449--1||GB_GCA_011390835.1_protein.faa_JAABRQ010000066.1_2@PF00015_full_PFAM.312.483--6||RS_GCF_004795855.1_protein.faa_NZ_CP039252.1_3540@PF00015_full_PFAM.314.494--1||RS_GCF_016735515.1_protein.faa_NZ_JAERQZ010000001.1_1611@PF00015_full_PFAM.325.504--2||RS_GCF_016735515.1_protein.faa_NZ_JAERQZ010000001.1_1619@PF00015_full_PFAM.317.506--9:scovhsp_avg=74.96315789473684:scovhsp_max=85.5:scovhsp_min=54.4:scovhsp_std=10.20186314826397:scovhsp_sum=1424.3:send_avg=161.42105263157896:send_max=163.0:send_min=146.0:send_std=3.8487485624649502:send_sum=3067.0:sstart_avg=26.157894736842106:sstart_max=69.0:sstart_min=8.0:sstart_std=21.72111915956127:sstart_sum=497.0])0.68:0.0187401[&&NHX:Sample_counter=rhizpot1--22||rhizpot2--7||rhizpot3--19||rhiztom1--2||rhiztom2--1||rhiztom3--5:Type_counter=capture--56:besthit_avg=93.1:besthit_max=95.5:besthit_min=73.1:besthit_std=3.311275502664414:besthit_sum=4189.5:bitscore_avg=223.69333333333336:bitscore_max=259.0:bitscore_min=98.2:bitscore_std=39.04176318671165:bitscore_sum=10066.2:capture_class_counter=c__Alphaproteobacteria--9||c__Bacilli--1||c__Clostridia--1||c__Gammaproteobacteria--42||c__Halobacteria--1||c__Moorellia--1||c__Polyangia--1:capture_domain_counter=d__Archaea--1||d__Bacteria--55:capture_family_counter=f__Aquaspirillaceae--1||f__Beijerinckiaceae--1||f__Burkholderiaceae--26||f__Haloarculaceae--1||f__Hyphomicrobiaceae--1||f__Methylomonadaceae--1||f__Moorellaceae--1||f__NBRC-103111--1||f__Polyangiaceae--1||f__Pseudomonadaceae--2||f__Rhizobiaceae--4||f__Rhodanobacteraceae--1||f__Rhodobacteraceae--1||f__Rhodothalassiaceae--1||f__Ruminococcaceae--1||f__Thiobacillaceae--1||f__Xanthobacteraceae--1||f__Xanthomonadaceae--10:capture_genus_counter=g__Aminobacter--3||g__Aquabacterium--10||g__Aquabacterium_B--1||g__Bosea--1||g__Cupriavidus--1||g__Dyella--1||g__HLUCCA09--1||g__Halorientalis--1||g__Hydrogenophaga--2||g__Hyphomicrobium--1||g__Ideonella_A--2||g__Iodidimonas--1||g__JADJKB01--1||g__KK5--1||g__MR-S7--2||g__Massilia--4||g__Methylomonas--1||g__Moorella--1||g__Noviherbaspirillum_A--1||g__Paenibacillus_G--1||g__Paraburkholderia--1||g__Pararhizobium--1||g__Pseudomonas_E--2||g__Rhizobacter--1||g__Rhodopseudomonas--1||g__Rivicola--1||g__Ruminococcus_D--1||g__Stenotrophomonas--1||g__Thiobacillus--1||g__Xanthomonas--1||g__Xanthomonas_A--8:capture_order_counter=o__Burkholderiales--28||o__Halobacteriales--1||o__Methylococcales--1||o__Moorellales--1||o__Oscillospirales--1||o__Paenibacillales--1||o__Polyangiales--1||o__Pseudomonadales--2||o__Rhizobiales--7||o__Rhodobacterales--1||o__Sphingomonadales--1||o__Xanthomonadales--11:capture_phylum_counter=p__Firmicutes--1||p__Firmicutes_A--1||p__Firmicutes_B--1||p__Halobacteriota--1||p__Myxococcota--1||p__Proteobacteria--51:capture_species_counter=s__Aminobacter aminovorans--3||s__Aquabacterium commune--1||s__Aquabacterium sp002339015--9||s__Aquabacterium_B tepidiphilum--1||s__Bosea sp001898115--1||s__Cupriavidus sp013361545--1||s__Dyella japonica_C--1||s__HLUCCA09 sp001314685--1||s__Halorientalis sp004118325--1||s__Hydrogenophaga flava--1||s__Hydrogenophaga sp002840835--1||s__Hyphomicrobium denitrificans--1||s__Ideonella_A sakaiensis--2||s__Iodidimonas muriae--1||s__JADJKB01 sp016191785--1||s__KK5 sp001984095--1||s__MR-S7 sp000400995--2||s__Massilia aurea_A--4||s__Methylomonas koyamae--1||s__Moorella thermoacetica--1||s__Noviherbaspirillum_A soli--1||s__Paenibacillus_G solanacearum--1||s__Paraburkholderia ginsengisoli--1||s__Pararhizobium antarcticum--1||s__Pseudomonas_E sp002419965--1||s__Pseudomonas_E thivervalensis--1||s__Rhizobacter sp900142965--1||s__Rhodopseudomonas sp013377015--1||s__Rivicola sp002002905--1||s__Ruminococcus_D albus_D--1||s__Stenotrophomonas pavanii--1||s__Thiobacillus sp016195805--1||s__Xanthomonas prunicola--1||s__Xanthomonas_A sontii--7||s__Xanthomonas_A sp000963005--1:evalue_avg=3.933333333333333e-30:evalue_max=1.77e-28:evalue_min=4.66e-89:evalue_std=2.638560213449752e-29:evalue_sum=1.77e-28:gapopen_avg=0.044444444444444446:gapopen_max=1.0:gapopen_min=0.0:gapopen_std=0.2084090771399927:gapopen_sum=2.0:gtdb_class_counter=:gtdb_domain_counter=:gtdb_family_counter=:gtdb_genus_counter=:gtdb_order_counter=:gtdb_phylum_counter=:gtdb_species_counter=:heptad_counter=MCP-36H--56:lbd_counter=:length_avg=135.82222222222222:length_max=157.0:length_min=64.0:length_std=23.983222250042832:length_sum=6112.0:mismatch_avg=9.311111111111112:mismatch_max=41.0:mismatch_min=5.0:mismatch_std=5.169061028774174:mismatch_sum=419.0:name=N1089539:qcovhsp_avg=99.62222222222222:qcovhsp_max=100.0:qcovhsp_min=96.4:qcovhsp_std=0.7115568363195803:qcovhsp_sum=4483.0:qend_avg=136.22222222222223:qend_max=157.0:qend_min=64.0:qend_std=23.736133644804923:qend_sum=6130.0:qstart_avg=1.4222222222222223:qstart_max=5.0:qstart_min=1.0:qstart_std=0.8390711555287811:qstart_sum=64.0:ref_name_counter=GB_GCA_007994965.1_protein.faa_VOPW01000001.1_1010@PF00015_full_PFAM.277.449--1||GB_GCA_011390835.1_protein.faa_JAABRQ010000066.1_2@PF00015_full_PFAM.312.483--6||GB_GCA_014379885.1_protein.faa_JACMKW010000627.1_3@PF00015_full_PFAM.324.405--1||GB_GCA_018780185.1_protein.faa_JADMJX010000223.1_1@PF00015_full_PFAM.1.138--1||RS_GCF_004795855.1_protein.faa_NZ_CP039252.1_3540@PF00015_full_PFAM.314.494--1||RS_GCF_016735515.1_protein.faa_NZ_JAERQZ010000001.1_1611@PF00015_full_PFAM.325.504--2||RS_GCF_016735515.1_protein.faa_NZ_JAERQZ010000001.1_1619@PF00015_full_PFAM.317.506--33:scovhsp_avg=74.55555555555557:scovhsp_max=85.5:scovhsp_min=50.8:scovhsp_std=10.206271591427488:scovhsp_sum=3355.0000000000005:send_avg=157.9777777777778:send_max=163.0:send_min=74.0:send_std=15.933796113477118:send_sum=7109.0:sstart_avg=23.177777777777777:sstart_max=69.0:sstart_min=1.0:sstart_std=20.757571333775246:sstart_sum=1043.0])0:5e-09[&&NHX:Sample_counter=rhizpot1--22||rhizpot2--7||rhizpot3--21||rhiztom1--2||rhiztom2--1||rhiztom3--5:Type_counter=capture--58:besthit_avg=92.9127659574468:besthit_max=95.5:besthit_min=73.1:besthit_std=3.462571111891115:besthit_sum=4366.9:bitscore_avg=220.53617021276597:bitscore_max=259.0:bitscore_min=98.2:bitscore_std=41.564179945947366:bitscore_sum=10365.2:capture_class_counter=c__Alphaproteobacteria--9||c__Bacilli--1||c__Clostridia--1||c__Gammaproteobacteria--43||c__Halobacteria--1||c__Moorellia--1||c__Myxococcia--1||c__Polyangia--1:capture_domain_counter=d__Archaea--1||d__Bacteria--57:capture_family_counter=f__Aquaspirillaceae--1||f__Beijerinckiaceae--1||f__Burkholderiaceae--27||f__Haloarculaceae--1||f__Hyphomicrobiaceae--1||f__Methylomonadaceae--1||f__Moorellaceae--1||f__Myxococcaceae--1||f__NBRC-103111--1||f__Polyangiaceae--1||f__Pseudomonadaceae--2||f__Rhizobiaceae--4||f__Rhodanobacteraceae--1||f__Rhodobacteraceae--1||f__Rhodothalassiaceae--1||f__Ruminococcaceae--1||f__Thiobacillaceae--1||f__Xanthobacteraceae--1||f__Xanthomonadaceae--10:capture_genus_counter=g__Aminobacter--3||g__Aquabacterium--11||g__Aquabacterium_B--1||g__Archangium_A--1||g__Bosea--1||g__Cupriavidus--1||g__Dyella--1||g__HLUCCA09--1||g__Halorientalis--1||g__Hydrogenophaga--2||g__Hyphomicrobium--1||g__Ideonella_A--2||g__Iodidimonas--1||g__JADJKB01--1||g__KK5--1||g__MR-S7--2||g__Massilia--4||g__Methylomonas--1||g__Moorella--1||g__Noviherbaspirillum_A--1||g__Paenibacillus_G--1||g__Paraburkholderia--1||g__Pararhizobium--1||g__Pseudomonas_E--2||g__Rhizobacter--1||g__Rhodopseudomonas--1||g__Rivicola--1||g__Ruminococcus_D--1||g__Stenotrophomonas--1||g__Thiobacillus--1||g__Xanthomonas--1||g__Xanthomonas_A--8:capture_order_counter=o__Burkholderiales--29||o__Halobacteriales--1||o__Methylococcales--1||o__Moorellales--1||o__Myxococcales--1||o__Oscillospirales--1||o__Paenibacillales--1||o__Polyangiales--1||o__Pseudomonadales--2||o__Rhizobiales--7||o__Rhodobacterales--1||o__Sphingomonadales--1||o__Xanthomonadales--11:capture_phylum_counter=p__Firmicutes--1||p__Firmicutes_A--1||p__Firmicutes_B--1||p__Halobacteriota--1||p__Myxococcota--2||p__Proteobacteria--52:capture_species_counter=s__Aminobacter aminovorans--3||s__Aquabacterium commune--1||s__Aquabacterium sp002339015--10||s__Aquabacterium_B tepidiphilum--1||s__Archangium_A gephyra_A--1||s__Bosea sp001898115--1||s__Cupriavidus sp013361545--1||s__Dyella japonica_C--1||s__HLUCCA09 sp001314685--1||s__Halorientalis sp004118325--1||s__Hydrogenophaga flava--1||s__Hydrogenophaga sp002840835--1||s__Hyphomicrobium denitrificans--1||s__Ideonella_A sakaiensis--2||s__Iodidimonas muriae--1||s__JADJKB01 sp016191785--1||s__KK5 sp001984095--1||s__MR-S7 sp000400995--2||s__Massilia aurea_A--4||s__Methylomonas koyamae--1||s__Moorella thermoacetica--1||s__Noviherbaspirillum_A soli--1||s__Paenibacillus_G solanacearum--1||s__Paraburkholderia ginsengisoli--1||s__Pararhizobium antarcticum--1||s__Pseudomonas_E sp002419965--1||s__Pseudomonas_E thivervalensis--1||s__Rhizobacter sp900142965--1||s__Rhodopseudomonas sp013377015--1||s__Rivicola sp002002905--1||s__Ruminococcus_D albus_D--1||s__Stenotrophomonas pavanii--1||s__Thiobacillus sp016195805--1||s__Xanthomonas prunicola--1||s__Xanthomonas_A sontii--7||s__Xanthomonas_A sp000963005--1:evalue_avg=3.7659575493617026e-30:evalue_max=1.77e-28:evalue_min=4.66e-89:evalue_std=2.5818103479843233e-29:evalue_sum=1.7700000482000002e-28:gapopen_avg=0.06382978723404255:gapopen_max=1.0:gapopen_min=0.0:gapopen_std=0.24709224814516548:gapopen_sum=3.0:gtdb_class_counter=:gtdb_domain_counter=:gtdb_family_counter=:gtdb_genus_counter=:gtdb_order_counter=:gtdb_phylum_counter=:gtdb_species_counter=:heptad_counter=MCP-36H--58:lbd_counter=:length_avg=134.17021276595744:length_max=157.0:length_min=64.0:length_std=24.883484263345863:length_sum=6306.0:mismatch_avg=9.340425531914894:mismatch_max=41.0:mismatch_min=5.0:mismatch_std=5.074559718510095:mismatch_sum=439.0:name=N1089540:qcovhsp_avg=99.63829787234043:qcovhsp_max=100.0:qcovhsp_min=96.4:qcovhsp_std=0.7001717775223819:qcovhsp_sum=4683.0:qend_avg=134.5531914893617:qend_max=157.0:qend_min=64.0:qend_std=24.68216087946771:qend_sum=6324.0:qstart_avg=1.4042553191489362:qstart_max=5.0:qstart_min=1.0:qstart_std=0.8251369970070346:qstart_sum=66.0:ref_name_counter=GB_GCA_007994965.1_protein.faa_VOPW01000001.1_1010@PF00015_full_PFAM.277.449--1||GB_GCA_011390835.1_protein.faa_JAABRQ010000066.1_2@PF00015_full_PFAM.312.483--6||GB_GCA_014379885.1_protein.faa_JACMKW010000627.1_3@PF00015_full_PFAM.324.405--1||GB_GCA_014860395.1_protein.faa_JACZJU010000333.1_2@PF00015_full_PFAM.311.439--1||GB_GCA_018780185.1_protein.faa_JADMJX010000223.1_1@PF00015_full_PFAM.1.138--1||RS_GCF_004795855.1_protein.faa_NZ_CP039252.1_3540@PF00015_full_PFAM.314.494--1||RS_GCF_012932665.1_protein.faa_NZ_JABBHK010000016.1_13@PF00015_full_PFAM.318.507--1||RS_GCF_016735515.1_protein.faa_NZ_JAERQZ010000001.1_1611@PF00015_full_PFAM.325.504--2||RS_GCF_016735515.1_protein.faa_NZ_JAERQZ010000001.1_1619@PF00015_full_PFAM.317.506--33:scovhsp_avg=74.0063829787234:scovhsp_max=85.5:scovhsp_min=50.8:scovhsp_std=10.356187065990596:scovhsp_sum=3478.2999999999997:send_avg=156.7659574468085:send_max=165.0:send_min=74.0:send_std=18.204410318426362:send_sum=7368.0:sstart_avg=23.638297872340427:sstart_max=69.0:sstart_min=1.0:sstart_std=20.976617968290405:sstart_sum=1111.0],(((((3a237ce2-a443-4781-a9ac-ec5c3c7ae4a9_2@MCPsignal.180.256:0.0754284,((a02e785e-0055-408a-90fb-33d4f829894f_6@MCPsignal.195.307:5e-09[&&NHX:Sample=rhizpot3:Type=capture:besthit=88.5:bitscore=168.0:capture_class=c__Gammaproteobacteria:capture_domain=d__Bacteria:capture_family=f__Burkholderiaceae:capture_genus=g__Paraburkholderia:capture_order=o__Burkholderiales:capture_phylum=p__Proteobacteria:capture_species=s__Paraburkholderia terrae:evalue=6.3e-54:gapopen=1.0:heptad=MCP-36H:length=113.0:mismatch=12.0:qcovhsp=100.0:qend=112.0:qstart=1.0:ref_name=RS_GCF_000799305.1_protein.faa_NZ_JUGM01000008.1_41@PF00015_full_PFAM.326.526:scovhsp=56.5:send=165.0:sstart=53.0],299fd8d4-f01b-458a-b850-73f2f3721b43_4@MCPsignal.835.886:0.345145[&&NHX:Sample=rhizpot1:Type=capture:capture_class=c__Gammaproteobacteria:capture_domain=d__Bacteria:capture_family=f__Steroidobacteraceae:capture_genus=g__13-2-20CM-66-19:capture_order=o__Steroidobacterales:capture_phylum=p__Proteobacteria:capture_species=s__13-2-20CM-66-19 sp001914695:heptad=MCP-36H])0:1.3e-08[&&NHX:Sample_counter=rhizpot1--1||rhizpot3--1:Type_counter=capture--2:besthit_avg=88.5:besthit_max=88.5:besthit_min=88.5:besthit_std=0:besthit_sum=88.5:bitscore_avg=168.0:bitscore_max=168.0:bitscore_min=168.0:bitscore_std=0:bitscore_sum=168.0:capture_class_counter=c__Gammaproteobacteria--2:capture_domain_counter=d__Bacteria--2:capture_family_counter=f__Burkholderiaceae--1||f__Steroidobacteraceae--1:capture_genus_counter=g__13-2-20CM-66-19--1||g__Paraburkholderia--1:capture_order_counter=o__Burkholderiales--1||o__Steroidobacterales--1:capture_phylum_counter=p__Proteobacteria--2:capture_species_counter=s__13-2-20CM-66-19 sp001914695--1||s__Paraburkholderia terrae--1:evalue_avg=6.3e-54:evalue_max=6.3e-54:evalue_min=6.3e-54:evalue_std=0:evalue_sum=6.3e-54:gapopen_avg=1.0:gapopen_max=1.0:gapopen_min=1.0:gapopen_std=0:gapopen_sum=1.0:gtdb_class_counter=:gtdb_domain_counter=:gtdb_family_counter=:gtdb_genus_counter=:gtdb_order_counter=:gtdb_phylum_counter=:gtdb_species_counter=:heptad_counter=MCP-36H--2:lbd_counter=:length_avg=113.0:length_max=113.0:length_min=113.0:length_std=0:length_sum=113.0:mismatch_avg=12.0:mismatch_max=12.0:mismatch_min=12.0:mismatch_std=0:mismatch_sum=12.0:name=N1089544:qcovhsp_avg=100.0:qcovhsp_max=100.0:qcovhsp_min=100.0:qcovhsp_std=0:qcovhsp_sum=100.0:qend_avg=112.0:qend_max=112.0:qend_min=112.0:qend_std=0:qend_sum=112.0:qstart_avg=1.0:qstart_max=1.0:qstart_min=1.0:qstart_std=0:qstart_sum=1.0:ref_name_counter=RS_GCF_000799305.1_protein.faa_NZ_JUGM01000008.1_41@PF00015_full_PFAM.326.526--1:scovhsp_avg=56.5:scovhsp_max=56.5:scovhsp_min=56.5:scovhsp_std=0:scovhsp_sum=56.5:send_avg=165.0:send_max=165.0:send_min=165.0:send_std=0:send_sum=165.0:sstart_avg=53.0:sstart_max=53.0:sstart_min=53.0:sstart_std=0:sstart_sum=53.0],44b111fc-50bf-4faa-8712-6cd7202129cd_3@MCPsignal.373.445:0.213035[&&NHX:Sample=rhiztom2:Type=capture:capture_class=c__Alphaproteobacteria:capture_domain=d__Bacteria:capture_family=f__Caulobacteraceae:capture_genus=g__Caulobacter:capture_order=o__Caulobacterales:capture_phylum=p__Proteobacteria:capture_species=s__Caulobacter sp001556515:heptad=MCP-36H])0.526:0.0929416[&&NHX:Sample_counter=rhizpot1--1||rhizpot3--1||rhiztom2--1:Type_counter=capture--3:besthit_avg=88.5:besthit_max=88.5:besthit_min=88.5:besthit_std=0:besthit_sum=88.5:bitscore_avg=168.0:bitscore_max=168.0:bitscore_min=168.0:bitscore_std=0:bitscore_sum=168.0:capture_class_counter=c__Alphaproteobacteria--1||c__Gammaproteobacteria--2:capture_domain_counter=d__Bacteria--3:capture_family_counter=f__Burkholderiaceae--1||f__Caulobacteraceae--1||f__Steroidobacteraceae--1:capture_genus_counter=g__13-2-20CM-66-19--1||g__Caulobacter--1||g__Paraburkholderia--1:capture_order_counter=o__Burkholderiales--1||o__Caulobacterales--1||o__Steroidobacterales--1:capture_phylum_counter=p__Proteobacteria--3:capture_species_counter=s__13-2-20CM-66-19 sp001914695--1||s__Caulobacter sp001556515--1||s__Paraburkholderia terrae--1:evalue_avg=6.3e-54:evalue_max=6.3e-54:evalue_min=6.3e-54:evalue_std=0:evalue_sum=6.3e-54:gapopen_avg=1.0:gapopen_max=1.0:gapopen_min=1.0:gapopen_std=0:gapopen_sum=1.0:gtdb_class_counter=:gtdb_domain_counter=:gtdb_family_counter=:gtdb_genus_counter=:gtdb_order_counter=:gtdb_phylum_counter=:gtdb_species_counter=:heptad_counter=MCP-36H--3:lbd_counter=:length_avg=113.0:length_max=113.0:length_min=113.0:length_std=0:length_sum=113.0:mismatch_avg=12.0:mismatch_max=12.0:mismatch_min=12.0:mismatch_std=0:mismatch_sum=12.0:name=N1089546:qcovhsp_avg=100.0:qcovhsp_max=100.0:qcovhsp_min=100.0:qcovhsp_std=0:qcovhsp_sum=100.0:qend_avg=112.0:qend_max=112.0:qend_min=112.0:qend_std=0:qend_sum=112.0:qstart_avg=1.0:qstart_max=1.0:qstart_min=1.0:qstart_std=0:qstart_sum=1.0:ref_name_counter=RS_GCF_000799305.1_protein.faa_NZ_JUGM01000008.1_41@PF00015_full_PFAM.326.526--1:scovhsp_avg=56.5:scovhsp_max=56.5:scovhsp_min=56.5:scovhsp_std=0:scovhsp_sum=56.5:send_avg=165.0:send_max=165.0:send_min=165.0:send_std=0:send_sum=165.0:sstart_avg=53.0:sstart_max=53.0:sstart_min=53.0:sstart_std=0:sstart_sum=53.0])0.415:0.00447533[&&NHX:Sample_counter=rhizpot1--1||rhizpot3--1||rhiztom2--1:Type_counter=capture--3:besthit_avg=88.5:besthit_max=88.5:besthit_min=88.5:besthit_std=0:besthit_sum=88.5:bitscore_avg=168.0:bitscore_max=168.0:bitscore_min=168.0:bitscore_std=0:bitscore_sum=168.0:capture_class_counter=c__Alphaproteobacteria--1||c__Gammaproteobacteria--2:capture_domain_counter=d__Bacteria--3:capture_family_counter=f__Burkholderiaceae--1||f__Caulobacteraceae--1||f__Steroidobacteraceae--1:capture_genus_counter=g__13-2-20CM-66-19--1||g__Caulobacter--1||g__Paraburkholderia--1:capture_order_counter=o__Burkholderiales--1||o__Caulobacterales--1||o__Steroidobacterales--1:capture_phylum_counter=p__Proteobacteria--3:capture_species_counter=s__13-2-20CM-66-19 sp001914695--1||s__Caulobacter sp001556515--1||s__Paraburkholderia terrae--1:evalue_avg=6.3e-54:evalue_max=6.3e-54:evalue_min=6.3e-54:evalue_std=0:evalue_sum=6.3e-54:gapopen_avg=1.0:gapopen_max=1.0:gapopen_min=1.0:gapopen_std=0:gapopen_sum=1.0:gtdb_class_counter=:gtdb_domain_counter=:gtdb_family_counter=:gtdb_genus_counter=:gtdb_order_counter=:gtdb_phylum_counter=:gtdb_species_counter=:heptad_counter=MCP-36H--3:lbd_counter=:length_avg=113.0:length_max=113.0:length_min=113.0:length_std=0:length_sum=113.0:mismatch_avg=12.0:mismatch_max=12.0:mismatch_min=12.0:mismatch_std=0:mismatch_sum=12.0:name=N1089547:qcovhsp_avg=100.0:qcovhsp_max=100.0:qcovhsp_min=100.0:qcovhsp_std=0:qcovhsp_sum=100.0:qend_avg=112.0:qend_max=112.0:qend_min=112.0:qend_std=0:qend_sum=112.0:qstart_avg=1.0:qstart_max=1.0:qstart_min=1.0:qstart_std=0:qstart_sum=1.0:ref_name_counter=RS_GCF_000799305.1_protein.faa_NZ_JUGM01000008.1_41@PF00015_full_PFAM.326.526--1:scovhsp_avg=56.5:scovhsp_max=56.5:scovhsp_min=56.5:scovhsp_std=0:scovhsp_sum=56.5:send_avg=165.0:send_max=165.0:send_min=165.0:send_std=0:send_sum=165.0:sstart_avg=53.0:sstart_max=53.0:sstart_min=53.0:sstart_std=0:sstart_sum=53.0],c5e1b8f6-6cec-4bc4-a7af-6d0df57ecf73_3@MCPsignal.174.278:0.0258331[&&NHX:Sample=rhizpot3:Type=capture:besthit=94.2:bitscore=173.0:capture_class=c__Alphaproteobacteria:capture_domain=d__Bacteria:capture_family=f__Beijerinckiaceae:capture_genus=g__Methylobacterium:capture_order=o__Rhizobiales:capture_phylum=p__Proteobacteria:capture_species=s__Methylobacterium populi_A:evalue=4.83e-56:gapopen=0.0:heptad=MCP-36H:length=104.0:mismatch=6.0:qcovhsp=100.0:qend=104.0:qstart=1.0:ref_name=RS_GCF_000799305.1_protein.faa_NZ_JUGM01000008.1_41@PF00015_full_PFAM.326.526:scovhsp=52.0:send=165.0:sstart=62.0])0.817:0.0235305[&&NHX:Sample_counter=rhizpot1--1||rhizpot3--2||rhiztom2--1:Type_counter=capture--4:besthit_avg=91.35:besthit_max=94.2:besthit_min=88.5:besthit_std=4.030508652763323:besthit_sum=182.7:bitscore_avg=170.5:bitscore_max=173.0:bitscore_min=168.0:bitscore_std=3.5355339059327378:bitscore_sum=341.0:capture_class_counter=c__Alphaproteobacteria--2||c__Gammaproteobacteria--2:capture_domain_counter=d__Bacteria--4:capture_family_counter=f__Beijerinckiaceae--1||f__Burkholderiaceae--1||f__Caulobacteraceae--1||f__Steroidobacteraceae--1:capture_genus_counter=g__13-2-20CM-66-19--1||g__Caulobacter--1||g__Methylobacterium--1||g__Paraburkholderia--1:capture_order_counter=o__Burkholderiales--1||o__Caulobacterales--1||o__Rhizobiales--1||o__Steroidobacterales--1:capture_phylum_counter=p__Proteobacteria--4:capture_species_counter=s__13-2-20CM-66-19 sp001914695--1||s__Caulobacter sp001556515--1||s__Methylobacterium populi_A--1||s__Paraburkholderia terrae--1:evalue_avg=3.17415e-54:evalue_max=6.3e-54:evalue_min=4.83e-56:evalue_std=4.4206194639439394e-54:evalue_sum=6.3483e-54:gapopen_avg=0.5:gapopen_max=1.0:gapopen_min=0.0:gapopen_std=0.7071067811865476:gapopen_sum=1.0:gtdb_class_counter=:gtdb_domain_counter=:gtdb_family_counter=:gtdb_genus_counter=:gtdb_order_counter=:gtdb_phylum_counter=:gtdb_species_counter=:heptad_counter=MCP-36H--4:lbd_counter=:length_avg=108.5:length_max=113.0:length_min=104.0:length_std=6.363961030678928:length_sum=217.0:mismatch_avg=9.0:mismatch_max=12.0:mismatch_min=6.0:mismatch_std=4.242640687119285:mismatch_sum=18.0:name=N1089549:qcovhsp_avg=100.0:qcovhsp_max=100.0:qcovhsp_min=100.0:qcovhsp_std=0.0:qcovhsp_sum=200.0:qend_avg=108.0:qend_max=112.0:qend_min=104.0:qend_std=5.656854249492381:qend_sum=216.0:qstart_avg=1.0:qstart_max=1.0:qstart_min=1.0:qstart_std=0.0:qstart_sum=2.0:ref_name_counter=RS_GCF_000799305.1_protein.faa_NZ_JUGM01000008.1_41@PF00015_full_PFAM.326.526--2:scovhsp_avg=54.25:scovhsp_max=56.5:scovhsp_min=52.0:scovhsp_std=3.181980515339464:scovhsp_sum=108.5:send_avg=165.0:send_max=165.0:send_min=165.0:send_std=0.0:send_sum=330.0:sstart_avg=57.5:sstart_max=62.0:sstart_min=53.0:sstart_std=6.363961030678928:sstart_sum=115.0],(((((64d7e7a1-188f-4bac-a4d2-a5ddf34dda5b_5@MCPsignal.36.191:6e-09[&&NHX:Sample=rhizpot3:Type=capture:besthit=73.5:bitscore=155.0:capture_class=c__Gammaproteobacteria:capture_domain=d__Bacteria:capture_family=f__Burkholderiaceae:capture_genus=g__Curvibacter:capture_order=o__Burkholderiales:capture_phylum=p__Proteobacteria:capture_species=s__Curvibacter sp003987795:evalue=1.91e-48:gapopen=0.0:heptad=MCP-36H:length=155.0:mismatch=41.0:qcovhsp=100.0:qend=155.0:qstart=1.0:ref_name=RS_GCF_000799305.1_protein.faa_NZ_JUGM01000008.1_44@PF00015_full_PFAM.324.505:scovhsp=85.6:send=163.0:sstart=9.0],(3444c3a5-58a4-4501-acc8-0ce8884f5826_1@MCPsignal.286.442:0[&&NHX:Sample=rhizpot1:Type=capture:besthit=72.4:bitscore=153.0:capture_class=c__Alphaproteobacteria:capture_domain=d__Bacteria:capture_family=f__Rhizobiaceae:capture_genus=g__Sinorhizobium:capture_order=o__Rhizobiales:capture_phylum=p__Proteobacteria:capture_species=s__Sinorhizobium medicae:evalue=1.61e-47:gapopen=0.0:heptad=MCP-36H:length=156.0:mismatch=43.0:qcovhsp=100.0:qend=156.0:qstart=1.0:ref_name=RS_GCF_000799305.1_protein.faa_NZ_JUGM01000008.1_44@PF00015_full_PFAM.324.505:scovhsp=86.2:send=164.0:sstart=9.0],3729a217-9616-4be6-8aaa-c9475267c666_2@MCPsignal.299.455:0[&&NHX:Sample=rhizpot2:Type=capture:besthit=72.4:bitscore=153.0:capture_class=c__Alphaproteobacteria:capture_domain=d__Bacteria:capture_family=f__Rhizobiaceae:capture_genus=g__Sinorhizobium:capture_order=o__Rhizobiales:capture_phylum=p__Proteobacteria:capture_species=s__Sinorhizobium medicae:evalue=1.61e-47:gapopen=0.0:heptad=MCP-36H:length=156.0:mismatch=43.0:qcovhsp=100.0:qend=156.0:qstart=1.0:ref_name=RS_GCF_000799305.1_protein.faa_NZ_JUGM01000008.1_44@PF00015_full_PFAM.324.505:scovhsp=86.2:send=164.0:sstart=9.0]):5e-09[&&NHX:Sample_counter=rhizpot1--1||rhizpot2--1:Type_counter=capture--2:besthit_avg=72.4:besthit_max=72.4:besthit_min=72.4:besthit_std=0.0:besthit_sum=144.8:bitscore_avg=153.0:bitscore_max=153.0:bitscore_min=153.0:bitscore_std=0.0:bitscore_sum=306.0:capture_class_counter=c__Alphaproteobacteria--2:capture_domain_counter=d__Bacteria--2:capture_family_counter=f__Rhizobiaceae--2:capture_genus_counter=g__Sinorhizobium--2:capture_order_counter=o__Rhizobiales--2:capture_phylum_counter=p__Proteobacteria--2:capture_species_counter=s__Sinorhizobium medicae--2:evalue_avg=1.61e-47:evalue_max=1.61e-47:evalue_min=1.61e-47:evalue_std=0.0:evalue_sum=3.22e-47:gapopen_avg=0.0:gapopen_max=0.0:gapopen_min=0.0:gapopen_std=0.0:gapopen_sum=0.0:gtdb_class_counter=:gtdb_domain_counter=:gtdb_family_counter=:gtdb_genus_counter=:gtdb_order_counter=:gtdb_phylum_counter=:gtdb_species_counter=:heptad_counter=MCP-36H--2:lbd_counter=:length_avg=156.0:length_max=156.0:length_min=156.0:length_std=0.0:length_sum=312.0:mismatch_avg=43.0:mismatch_max=43.0:mismatch_min=43.0:mismatch_std=0.0:mismatch_sum=86.0:name=N1089553:qcovhsp_avg=100.0:qcovhsp_max=100.0:qcovhsp_min=100.0:qcovhsp_std=0.0:qcovhsp_sum=200.0:qend_avg=156.0:qend_max=156.0:qend_min=156.0:qend_std=0.0:qend_sum=312.0:qstart_avg=1.0:qstart_max=1.0:qstart_min=1.0:qstart_std=0.0:qstart_sum=2.0:ref_name_counter=RS_GCF_000799305.1_protein.faa_NZ_JUGM01000008.1_44@PF00015_full_PFAM.324.505--2:scovhsp_avg=86.2:scovhsp_max=86.2:scovhsp_min=86.2:scovhsp_std=0.0:scovhsp_sum=172.4:send_avg=164.0:send_max=164.0:send_min=164.0:send_std=0.0:send_sum=328.0:sstart_avg=9.0:sstart_max=9.0:sstart_min=9.0:sstart_std=0.0:sstart_sum=18.0])0.163:5e-09[&&NHX:Sample_counter=rhizpot1--1||rhizpot2--1||rhizpot3--1:Type_counter=capture--3:besthit_avg=72.76666666666667:besthit_max=73.5:besthit_min=72.4:besthit_std=0.6350852961085851:besthit_sum=218.3:bitscore_avg=153.66666666666666:bitscore_max=155.0:bitscore_min=153.0:bitscore_std=1.1547005383792515:bitscore_sum=461.0:capture_class_counter=c__Alphaproteobacteria--2||c__Gammaproteobacteria--1:capture_domain_counter=d__Bacteria--3:capture_family_counter=f__Burkholderiaceae--1||f__Rhizobiaceae--2:capture_genus_counter=g__Curvibacter--1||g__Sinorhizobium--2:capture_order_counter=o__Burkholderiales--1||o__Rhizobiales--2:capture_phylum_counter=p__Proteobacteria--3:capture_species_counter=s__Curvibacter sp003987795--1||s__Sinorhizobium medicae--2:evalue_avg=1.137e-47:evalue_max=1.61e-47:evalue_min=1.91e-48:evalue_std=8.192600319800789e-48:evalue_sum=3.411e-47:gapopen_avg=0.0:gapopen_max=0.0:gapopen_min=0.0:gapopen_std=0.0:gapopen_sum=0.0:gtdb_class_counter=:gtdb_domain_counter=:gtdb_family_counter=:gtdb_genus_counter=:gtdb_order_counter=:gtdb_phylum_counter=:gtdb_species_counter=:heptad_counter=MCP-36H--3:lbd_counter=:length_avg=155.66666666666666:length_max=156.0:length_min=155.0:length_std=0.5773502691896258:length_sum=467.0:mismatch_avg=42.333333333333336:mismatch_max=43.0:mismatch_min=41.0:mismatch_std=1.1547005383792517:mismatch_sum=127.0:name=N1089554:qcovhsp_avg=100.0:qcovhsp_max=100.0:qcovhsp_min=100.0:qcovhsp_std=0.0:qcovhsp_sum=300.0:qend_avg=155.66666666666666:qend_max=156.0:qend_min=155.0:qend_std=0.5773502691896258:qend_sum=467.0:qstart_avg=1.0:qstart_max=1.0:qstart_min=1.0:qstart_std=0.0:qstart_sum=3.0:ref_name_counter=RS_GCF_000799305.1_protein.faa_NZ_JUGM01000008.1_44@PF00015_full_PFAM.324.505--3:scovhsp_avg=86.0:scovhsp_max=86.2:scovhsp_min=85.6:scovhsp_std=0.3464101615137804:scovhsp_sum=258.0:send_avg=163.66666666666666:send_max=164.0:send_min=163.0:send_std=0.5773502691896258:send_sum=491.0:sstart_avg=9.0:sstart_max=9.0:sstart_min=9.0:sstart_std=0.0:sstart_sum=27.0],34aa272a-dfc2-467a-ae38-812d3168ec55_2@MCPsignal.120.245:0.0121997[&&NHX:Sample=rhizpot1:Type=capture:besthit=83.2:bitscore=175.0:capture_class=c__Leptospirae:capture_domain=d__Bacteria:capture_family=f__Leptospiraceae:capture_genus=g__Leptospira_B:capture_order=o__Leptospirales:capture_phylum=p__Spirochaetota:capture_species=s__Leptospira_B langatensis:evalue=1.4e-56:gapopen=0.0:heptad=MCP-36H:length=125.0:mismatch=21.0:qcovhsp=100.0:qend=125.0:qstart=1.0:ref_name=RS_GCF_000799305.1_protein.faa_NZ_JUGM01000008.1_42@PF00015_full_PFAM.313.502:scovhsp=66.1:send=133.0:sstart=9.0])0:5e-09[&&NHX:Sample_counter=rhizpot1--2||rhizpot2--1||rhizpot3--1:Type_counter=capture--4:besthit_avg=75.375:besthit_max=83.2:besthit_min=72.4:besthit_std=5.242375415782429:besthit_sum=301.5:bitscore_avg=159.0:bitscore_max=175.0:bitscore_min=153.0:bitscore_std=10.708252269472673:bitscore_sum=636.0:capture_class_counter=c__Alphaproteobacteria--2||c__Gammaproteobacteria--1||c__Leptospirae--1:capture_domain_counter=d__Bacteria--4:capture_family_counter=f__Burkholderiaceae--1||f__Leptospiraceae--1||f__Rhizobiaceae--2:capture_genus_counter=g__Curvibacter--1||g__Leptospira_B--1||g__Sinorhizobium--2:capture_order_counter=o__Burkholderiales--1||o__Leptospirales--1||o__Rhizobiales--2:capture_phylum_counter=p__Proteobacteria--3||p__Spirochaetota--1:capture_species_counter=s__Curvibacter sp003987795--1||s__Leptospira_B langatensis--1||s__Sinorhizobium medicae--2:evalue_avg=8.5275000035e-48:evalue_max=1.61e-47:evalue_min=1.4e-56:evalue_std=8.77866874420091e-48:evalue_sum=3.4110000014e-47:gapopen_avg=0.0:gapopen_max=0.0:gapopen_min=0.0:gapopen_std=0.0:gapopen_sum=0.0:gtdb_class_counter=:gtdb_domain_counter=:gtdb_family_counter=:gtdb_genus_counter=:gtdb_order_counter=:gtdb_phylum_counter=:gtdb_species_counter=:heptad_counter=MCP-36H--4:lbd_counter=:length_avg=148.0:length_max=156.0:length_min=125.0:length_std=15.340577998671801:length_sum=592.0:mismatch_avg=37.0:mismatch_max=43.0:mismatch_min=21.0:mismatch_std=10.708252269472673:mismatch_sum=148.0:name=N1089556:qcovhsp_avg=100.0:qcovhsp_max=100.0:qcovhsp_min=100.0:qcovhsp_std=0.0:qcovhsp_sum=400.0:qend_avg=148.0:qend_max=156.0:qend_min=125.0:qend_std=15.340577998671801:qend_sum=592.0:qstart_avg=1.0:qstart_max=1.0:qstart_min=1.0:qstart_std=0.0:qstart_sum=4.0:ref_name_counter=RS_GCF_000799305.1_protein.faa_NZ_JUGM01000008.1_42@PF00015_full_PFAM.313.502--1||RS_GCF_000799305.1_protein.faa_NZ_JUGM01000008.1_44@PF00015_full_PFAM.324.505--3:scovhsp_avg=81.025:scovhsp_max=86.2:scovhsp_min=66.1:scovhsp_std=9.954019288709464:scovhsp_sum=324.1:send_avg=156.0:send_max=164.0:send_min=133.0:send_std=15.340577998671801:send_sum=624.0:sstart_avg=9.0:sstart_max=9.0:sstart_min=9.0:sstart_std=0.0:sstart_sum=36.0],((6cf80c8c-fb29-47e7-a739-a607366fad95_3@MCPsignal.33.181:0.0102711[&&NHX:Sample=rhizpot3:Type=capture:besthit=71.4:bitscore=144.0:capture_class=c__Gammaproteobacteria:capture_domain=d__Bacteria:capture_family=f__Burkholderiaceae:capture_genus=g__Variovorax:capture_order=o__Burkholderiales:capture_phylum=p__Proteobacteria:capture_species=s__Variovorax sp001984055:evalue=5.15e-44:gapopen=0.0:heptad=MCP-36H:length=147.0:mismatch=42.0:qcovhsp=99.3:qend=148.0:qstart=2.0:ref_name=RS_GCF_000799305.1_protein.faa_NZ_JUGM01000008.1_44@PF00015_full_PFAM.324.505:scovhsp=81.2:send=164.0:sstart=18.0],b4164f41-acc9-4cf4-aa92-84ff2bd68f0c_6@MCPsignal.109.223:5e-09[&&NHX:Sample=rhizpot1:Type=capture:besthit=69.3:bitscore=92.8:capture_class=c__Halobacteria:capture_domain=d__Archaea:capture_family=f__Haloferacaceae:capture_genus=g__Halorubrum:capture_order=o__Halobacteriales:capture_phylum=p__Halobacteriota:capture_species=s__Halorubrum halophilum:evalue=2.53e-24:gapopen=0.0:heptad=MCP-36H:length=114.0:mismatch=35.0:qcovhsp=100.0:qend=114.0:qstart=1.0:ref_name=GB_GCA_001770955.1_protein.faa_MESL01000007.1_184@PF00015_full_PFAM.319.502:scovhsp=62.3:send=161.0:sstart=48.0])0:1.8e-08[&&NHX:Sample_counter=rhizpot1--1||rhizpot3--1:Type_counter=capture--2:besthit_avg=70.35:besthit_max=71.4:besthit_min=69.3:besthit_std=1.4849242404917558:besthit_sum=140.7:bitscore_avg=118.4:bitscore_max=144.0:bitscore_min=92.8:bitscore_std=36.20386719675124:bitscore_sum=236.8:capture_class_counter=c__Gammaproteobacteria--1||c__Halobacteria--1:capture_domain_counter=d__Archaea--1||d__Bacteria--1:capture_family_counter=f__Burkholderiaceae--1||f__Haloferacaceae--1:capture_genus_counter=g__Halorubrum--1||g__Variovorax--1:capture_order_counter=o__Burkholderiales--1||o__Halobacteriales--1:capture_phylum_counter=p__Halobacteriota--1||p__Proteobacteria--1:capture_species_counter=s__Halorubrum halophilum--1||s__Variovorax sp001984055--1:evalue_avg=1.265e-24:evalue_max=2.53e-24:evalue_min=5.15e-44:evalue_std=1.7889801564019655e-24:evalue_sum=2.53e-24:gapopen_avg=0.0:gapopen_max=0.0:gapopen_min=0.0:gapopen_std=0.0:gapopen_sum=0.0:gtdb_class_counter=:gtdb_domain_counter=:gtdb_family_counter=:gtdb_genus_counter=:gtdb_order_counter=:gtdb_phylum_counter=:gtdb_species_counter=:heptad_counter=MCP-36H--2:lbd_counter=:length_avg=130.5:length_max=147.0:length_min=114.0:length_std=23.33452377915607:length_sum=261.0:mismatch_avg=38.5:mismatch_max=42.0:mismatch_min=35.0:mismatch_std=4.949747468305833:mismatch_sum=77.0:name=N1089559:qcovhsp_avg=99.65:qcovhsp_max=100.0:qcovhsp_min=99.3:qcovhsp_std=0.4949747468305853:qcovhsp_sum=199.3:qend_avg=131.0:qend_max=148.0:qend_min=114.0:qend_std=24.041630560342615:qend_sum=262.0:qstart_avg=1.5:qstart_max=2.0:qstart_min=1.0:qstart_std=0.7071067811865476:qstart_sum=3.0:ref_name_counter=GB_GCA_001770955.1_protein.faa_MESL01000007.1_184@PF00015_full_PFAM.319.502--1||RS_GCF_000799305.1_protein.faa_NZ_JUGM01000008.1_44@PF00015_full_PFAM.324.505--1:scovhsp_avg=71.75:scovhsp_max=81.2:scovhsp_min=62.3:scovhsp_std=13.364318164425752:scovhsp_sum=143.5:send_avg=162.5:send_max=164.0:send_min=161.0:send_std=2.1213203435596424:send_sum=325.0:sstart_avg=33.0:sstart_max=48.0:sstart_min=18.0:sstart_std=21.213203435596427:sstart_sum=66.0],(((ad5b6257-f57e-4bec-b890-d378dea81513_5@MCPsignal.30.175:0.00529557[&&NHX:Sample=rhizpot1:Type=capture:besthit=70.8:bitscore=138.0:capture_class=c__Alphaproteobacteria:capture_domain=d__Bacteria:capture_family=f__Rhizobiaceae:capture_genus=g__Sinorhizobium:capture_order=o__Rhizobiales:capture_phylum=p__Proteobacteria:capture_species=s__Sinorhizobium medicae:evalue=8.6e-42:gapopen=0.0:heptad=MCP-36H:length=144.0:mismatch=42.0:qcovhsp=99.3:qend=145.0:qstart=2.0:ref_name=RS_GCF_000799305.1_protein.faa_NZ_JUGM01000008.1_44@PF00015_full_PFAM.324.505:scovhsp=79.6:send=164.0:sstart=21.0],d2349ab1-3cd1-40f5-920e-79bbc4e75f66_2@MCPsignal.185.311:5e-09[&&NHX:Sample=rhizpot3:Type=capture:besthit=71.4:bitscore=112.0:capture_class=c__Gammaproteobacteria:capture_domain=d__Bacteria:capture_family=f__Burkholderiaceae:capture_genus=g__Hydrogenophaga:capture_order=o__Burkholderiales:capture_phylum=p__Proteobacteria:capture_species=s__Hydrogenophaga sp002840835:evalue=5.95e-32:gapopen=0.0:heptad=MCP-36H:length=126.0:mismatch=36.0:qcovhsp=100.0:qend=126.0:qstart=1.0:ref_name=GB_GCA_001770955.1_protein.faa_MESL01000007.1_184@PF00015_full_PFAM.319.502:scovhsp=68.9:send=161.0:sstart=36.0])0:1.8e-08[&&NHX:Sample_counter=rhizpot1--1||rhizpot3--1:Type_counter=capture--2:besthit_avg=71.1:besthit_max=71.4:besthit_min=70.8:besthit_std=0.4242640687119345:besthit_sum=142.2:bitscore_avg=125.0:bitscore_max=138.0:bitscore_min=112.0:bitscore_std=18.384776310850235:bitscore_sum=250.0:capture_class_counter=c__Alphaproteobacteria--1||c__Gammaproteobacteria--1:capture_domain_counter=d__Bacteria--2:capture_family_counter=f__Burkholderiaceae--1||f__Rhizobiaceae--1:capture_genus_counter=g__Hydrogenophaga--1||g__Sinorhizobium--1:capture_order_counter=o__Burkholderiales--1||o__Rhizobiales--1:capture_phylum_counter=p__Proteobacteria--2:capture_species_counter=s__Hydrogenophaga sp002840835--1||s__Sinorhizobium medicae--1:evalue_avg=2.97500000043e-32:evalue_max=5.95e-32:evalue_min=8.6e-42:evalue_std=4.207285347451846e-32:evalue_sum=5.95000000086e-32:gapopen_avg=0.0:gapopen_max=0.0:gapopen_min=0.0:gapopen_std=0.0:gapopen_sum=0.0:gtdb_class_counter=:gtdb_domain_counter=:gtdb_family_counter=:gtdb_genus_counter=:gtdb_order_counter=:gtdb_phylum_counter=:gtdb_species_counter=:heptad_counter=MCP-36H--2:lbd_counter=:length_avg=135.0:length_max=144.0:length_min=126.0:length_std=12.727922061357855:length_sum=270.0:mismatch_avg=39.0:mismatch_max=42.0:mismatch_min=36.0:mismatch_std=4.242640687119285:mismatch_sum=78.0:name=N1089562:qcovhsp_avg=99.65:qcovhsp_max=100.0:qcovhsp_min=99.3:qcovhsp_std=0.4949747468305853:qcovhsp_sum=199.3:qend_avg=135.5:qend_max=145.0:qend_min=126.0:qend_std=13.435028842544403:qend_sum=271.0:qstart_avg=1.5:qstart_max=2.0:qstart_min=1.0:qstart_std=0.7071067811865476:qstart_sum=3.0:ref_name_counter=GB_GCA_001770955.1_protein.faa_MESL01000007.1_184@PF00015_full_PFAM.319.502--1||RS_GCF_000799305.1_protein.faa_NZ_JUGM01000008.1_44@PF00015_full_PFAM.324.505--1:scovhsp_avg=74.25:scovhsp_max=79.6:scovhsp_min=68.9:scovhsp_std=7.566042558696051:scovhsp_sum=148.5:send_avg=162.5:send_max=164.0:send_min=161.0:send_std=2.1213203435596424:send_sum=325.0:sstart_avg=28.5:sstart_max=36.0:sstart_min=21.0:sstart_std=10.606601717798213:sstart_sum=57.0],1a6d313b-8bff-416e-bf1a-670796e33563_5@MCPsignal.250.337:0.0384172[&&NHX:Sample=rhizpot1:Type=capture:capture_class=c__Gammaproteobacteria:capture_domain=d__Bacteria:capture_family=f__Thiobacillaceae:capture_genus=g__Thiobacillus:capture_order=o__Burkholderiales:capture_phylum=p__Proteobacteria:capture_species=s__Thiobacillus sp001802655:heptad=MCP-36H])0:1.8e-08[&&NHX:Sample_counter=rhizpot1--2||rhizpot3--1:Type_counter=capture--3:besthit_avg=71.1:besthit_max=71.4:besthit_min=70.8:besthit_std=0.4242640687119345:besthit_sum=142.2:bitscore_avg=125.0:bitscore_max=138.0:bitscore_min=112.0:bitscore_std=18.384776310850235:bitscore_sum=250.0:capture_class_counter=c__Alphaproteobacteria--1||c__Gammaproteobacteria--2:capture_domain_counter=d__Bacteria--3:capture_family_counter=f__Burkholderiaceae--1||f__Rhizobiaceae--1||f__Thiobacillaceae--1:capture_genus_counter=g__Hydrogenophaga--1||g__Sinorhizobium--1||g__Thiobacillus--1:capture_order_counter=o__Burkholderiales--2||o__Rhizobiales--1:capture_phylum_counter=p__Proteobacteria--3:capture_species_counter=s__Hydrogenophaga sp002840835--1||s__Sinorhizobium medicae--1||s__Thiobacillus sp001802655--1:evalue_avg=2.97500000043e-32:evalue_max=5.95e-32:evalue_min=8.6e-42:evalue_std=4.207285347451846e-32:evalue_sum=5.95000000086e-32:gapopen_avg=0.0:gapopen_max=0.0:gapopen_min=0.0:gapopen_std=0.0:gapopen_sum=0.0:gtdb_class_counter=:gtdb_domain_counter=:gtdb_family_counter=:gtdb_genus_counter=:gtdb_order_counter=:gtdb_phylum_counter=:gtdb_species_counter=:heptad_counter=MCP-36H--3:lbd_counter=:length_avg=135.0:length_max=144.0:length_min=126.0:length_std=12.727922061357855:length_sum=270.0:mismatch_avg=39.0:mismatch_max=42.0:mismatch_min=36.0:mismatch_std=4.242640687119285:mismatch_sum=78.0:name=N1089564:qcovhsp_avg=99.65:qcovhsp_max=100.0:qcovhsp_min=99.3:qcovhsp_std=0.4949747468305853:qcovhsp_sum=199.3:qend_avg=135.5:qend_max=145.0:qend_min=126.0:qend_std=13.435028842544403:qend_sum=271.0:qstart_avg=1.5:qstart_max=2.0:qstart_min=1.0:qstart_std=0.7071067811865476:qstart_sum=3.0:ref_name_counter=GB_GCA_001770955.1_protein.faa_MESL01000007.1_184@PF00015_full_PFAM.319.502--1||RS_GCF_000799305.1_protein.faa_NZ_JUGM01000008.1_44@PF00015_full_PFAM.324.505--1:scovhsp_avg=74.25:scovhsp_max=79.6:scovhsp_min=68.9:scovhsp_std=7.566042558696051:scovhsp_sum=148.5:send_avg=162.5:send_max=164.0:send_min=161.0:send_std=2.1213203435596424:send_sum=325.0:sstart_avg=28.5:sstart_max=36.0:sstart_min=21.0:sstart_std=10.606601717798213:sstart_sum=57.0],b3485b5d-2a9d-43f2-876d-e31dd4bf5647_6@MCPsignal.449.544:5e-09[&&NHX:Sample=rhizpot2:Type=capture:capture_class=c__Gammaproteobacteria:capture_domain=d__Bacteria:capture_family=f__Burkholderiaceae:capture_genus=g__Achromobacter:capture_order=o__Burkholderiales:capture_phylum=p__Proteobacteria:capture_species=s__Achromobacter insuavis:heptad=MCP-36H])0.402:1.8e-08[&&NHX:Sample_counter=rhizpot1--2||rhizpot2--1||rhizpot3--1:Type_counter=capture--4:besthit_avg=71.1:besthit_max=71.4:besthit_min=70.8:besthit_std=0.4242640687119345:besthit_sum=142.2:bitscore_avg=125.0:bitscore_max=138.0:bitscore_min=112.0:bitscore_std=18.384776310850235:bitscore_sum=250.0:capture_class_counter=c__Alphaproteobacteria--1||c__Gammaproteobacteria--3:capture_domain_counter=d__Bacteria--4:capture_family_counter=f__Burkholderiaceae--2||f__Rhizobiaceae--1||f__Thiobacillaceae--1:capture_genus_counter=g__Achromobacter--1||g__Hydrogenophaga--1||g__Sinorhizobium--1||g__Thiobacillus--1:capture_order_counter=o__Burkholderiales--3||o__Rhizobiales--1:capture_phylum_counter=p__Proteobacteria--4:capture_species_counter=s__Achromobacter insuavis--1||s__Hydrogenophaga sp002840835--1||s__Sinorhizobium medicae--1||s__Thiobacillus sp001802655--1:evalue_avg=2.97500000043e-32:evalue_max=5.95e-32:evalue_min=8.6e-42:evalue_std=4.207285347451846e-32:evalue_sum=5.95000000086e-32:gapopen_avg=0.0:gapopen_max=0.0:gapopen_min=0.0:gapopen_std=0.0:gapopen_sum=0.0:gtdb_class_counter=:gtdb_domain_counter=:gtdb_family_counter=:gtdb_genus_counter=:gtdb_order_counter=:gtdb_phylum_counter=:gtdb_species_counter=:heptad_counter=MCP-36H--4:lbd_counter=:length_avg=135.0:length_max=144.0:length_min=126.0:length_std=12.727922061357855:length_sum=270.0:mismatch_avg=39.0:mismatch_max=42.0:mismatch_min=36.0:mismatch_std=4.242640687119285:mismatch_sum=78.0:name=N1089566:qcovhsp_avg=99.65:qcovhsp_max=100.0:qcovhsp_min=99.3:qcovhsp_std=0.4949747468305853:qcovhsp_sum=199.3:qend_avg=135.5:qend_max=145.0:qend_min=126.0:qend_std=13.435028842544403:qend_sum=271.0:qstart_avg=1.5:qstart_max=2.0:qstart_min=1.0:qstart_std=0.7071067811865476:qstart_sum=3.0:ref_name_counter=GB_GCA_001770955.1_protein.faa_MESL01000007.1_184@PF00015_full_PFAM.319.502--1||RS_GCF_000799305.1_protein.faa_NZ_JUGM01000008.1_44@PF00015_full_PFAM.324.505--1:scovhsp_avg=74.25:scovhsp_max=79.6:scovhsp_min=68.9:scovhsp_std=7.566042558696051:scovhsp_sum=148.5:send_avg=162.5:send_max=164.0:send_min=161.0:send_std=2.1213203435596424:send_sum=325.0:sstart_avg=28.5:sstart_max=36.0:sstart_min=21.0:sstart_std=10.606601717798213:sstart_sum=57.0])0.665:1.8e-08[&&NHX:Sample_counter=rhizpot1--3||rhizpot2--1||rhizpot3--2:Type_counter=capture--6:besthit_avg=70.725:besthit_max=71.4:besthit_min=69.3:besthit_std=0.9912113800799542:besthit_sum=282.9:bitscore_avg=121.7:bitscore_max=144.0:bitscore_min=92.8:bitscore_std=23.750649113936515:bitscore_sum=486.8:capture_class_counter=c__Alphaproteobacteria--1||c__Gammaproteobacteria--4||c__Halobacteria--1:capture_domain_counter=d__Archaea--1||d__Bacteria--5:capture_family_counter=f__Burkholderiaceae--3||f__Haloferacaceae--1||f__Rhizobiaceae--1||f__Thiobacillaceae--1:capture_genus_counter=g__Achromobacter--1||g__Halorubrum--1||g__Hydrogenophaga--1||g__Sinorhizobium--1||g__Thiobacillus--1||g__Variovorax--1:capture_order_counter=o__Burkholderiales--4||o__Halobacteriales--1||o__Rhizobiales--1:capture_phylum_counter=p__Halobacteriota--1||p__Proteobacteria--5:capture_species_counter=s__Achromobacter insuavis--1||s__Halorubrum halophilum--1||s__Hydrogenophaga sp002840835--1||s__Sinorhizobium medicae--1||s__Thiobacillus sp001802655--1||s__Variovorax sp001984055--1:evalue_avg=6.325000148750001e-25:evalue_max=2.53e-24:evalue_min=5.15e-44:evalue_std=1.2649999900833338e-24:evalue_sum=2.5300000595000003e-24:gapopen_avg=0.0:gapopen_max=0.0:gapopen_min=0.0:gapopen_std=0.0:gapopen_sum=0.0:gtdb_class_counter=:gtdb_domain_counter=:gtdb_family_counter=:gtdb_genus_counter=:gtdb_order_counter=:gtdb_phylum_counter=:gtdb_species_counter=:heptad_counter=MCP-36H--6:lbd_counter=:length_avg=132.75:length_max=147.0:length_min=114.0:length_std=15.56438241627338:length_sum=531.0:mismatch_avg=38.75:mismatch_max=42.0:mismatch_min=35.0:mismatch_std=3.774917217635375:mismatch_sum=155.0:name=N1089567:qcovhsp_avg=99.65:qcovhsp_max=100.0:qcovhsp_min=99.3:qcovhsp_std=0.40414518843273967:qcovhsp_sum=398.6:qend_avg=133.25:qend_max=148.0:qend_min=114.0:qend_std=16.11159003119597:qend_sum=533.0:qstart_avg=1.5:qstart_max=2.0:qstart_min=1.0:qstart_std=0.5773502691896257:qstart_sum=6.0:ref_name_counter=GB_GCA_001770955.1_protein.faa_MESL01000007.1_184@PF00015_full_PFAM.319.502--2||RS_GCF_000799305.1_protein.faa_NZ_JUGM01000008.1_44@PF00015_full_PFAM.324.505--2:scovhsp_avg=73.0:scovhsp_max=81.2:scovhsp_min=62.3:scovhsp_std=8.983317872590282:scovhsp_sum=292.0:send_avg=162.5:send_max=164.0:send_min=161.0:send_std=1.7320508075688772:send_sum=650.0:sstart_avg=30.75:sstart_max=48.0:sstart_min=18.0:sstart_std=13.937359864766353:sstart_sum=123.0])0:5e-09[&&NHX:Sample_counter=rhizpot1--5||rhizpot2--2||rhizpot3--3:Type_counter=capture--10:besthit_avg=73.05:besthit_max=83.2:besthit_min=69.3:besthit_std=4.286856990516813:besthit_sum=584.4:bitscore_avg=140.35:bitscore_max=175.0:bitscore_min=92.8:bitscore_std=26.23754126111232:bitscore_sum=1122.8:capture_class_counter=c__Alphaproteobacteria--3||c__Gammaproteobacteria--5||c__Halobacteria--1||c__Leptospirae--1:capture_domain_counter=d__Archaea--1||d__Bacteria--9:capture_family_counter=f__Burkholderiaceae--4||f__Haloferacaceae--1||f__Leptospiraceae--1||f__Rhizobiaceae--3||f__Thiobacillaceae--1:capture_genus_counter=g__Achromobacter--1||g__Curvibacter--1||g__Halorubrum--1||g__Hydrogenophaga--1||g__Leptospira_B--1||g__Sinorhizobium--3||g__Thiobacillus--1||g__Variovorax--1:capture_order_counter=o__Burkholderiales--5||o__Halobacteriales--1||o__Leptospirales--1||o__Rhizobiales--3:capture_phylum_counter=p__Halobacteriota--1||p__Proteobacteria--8||p__Spirochaetota--1:capture_species_counter=s__Achromobacter insuavis--1||s__Curvibacter sp003987795--1||s__Halorubrum halophilum--1||s__Hydrogenophaga sp002840835--1||s__Leptospira_B langatensis--1||s__Sinorhizobium medicae--3||s__Thiobacillus sp001802655--1||s__Variovorax sp001984055--1:evalue_avg=3.1625000743750004e-25:evalue_max=2.53e-24:evalue_min=1.4e-56:evalue_std=8.94490075195779e-25:evalue_sum=2.5300000595000003e-24:gapopen_avg=0.0:gapopen_max=0.0:gapopen_min=0.0:gapopen_std=0.0:gapopen_sum=0.0:gtdb_class_counter=:gtdb_domain_counter=:gtdb_family_counter=:gtdb_genus_counter=:gtdb_order_counter=:gtdb_phylum_counter=:gtdb_species_counter=:heptad_counter=MCP-36H--10:lbd_counter=:length_avg=140.375:length_max=156.0:length_min=114.0:length_std=16.465873800075112:length_sum=1123.0:mismatch_avg=37.875:mismatch_max=43.0:mismatch_min=21.0:mismatch_std=7.4916620318858484:mismatch_sum=303.0:name=N1089568:qcovhsp_avg=99.825:qcovhsp_max=100.0:qcovhsp_min=99.3:qcovhsp_std=0.3240370349203943:qcovhsp_sum=798.6:qend_avg=140.625:qend_max=156.0:qend_min=114.0:qend_std=16.561034301723343:qend_sum=1125.0:qstart_avg=1.25:qstart_max=2.0:qstart_min=1.0:qstart_std=0.4629100498862757:qstart_sum=10.0:ref_name_counter=GB_GCA_001770955.1_protein.faa_MESL01000007.1_184@PF00015_full_PFAM.319.502--2||RS_GCF_000799305.1_protein.faa_NZ_JUGM01000008.1_42@PF00015_full_PFAM.313.502--1||RS_GCF_000799305.1_protein.faa_NZ_JUGM01000008.1_44@PF00015_full_PFAM.324.505--5:scovhsp_avg=77.0125:scovhsp_max=86.2:scovhsp_min=62.3:scovhsp_std=9.769842446455902:scovhsp_sum=616.1:send_avg=159.25:send_max=164.0:send_min=133.0:send_std=10.68710838881527:send_sum=1274.0:sstart_avg=19.875:sstart_max=48.0:sstart_min=9.0:sstart_std=14.778725056164834:sstart_sum=159.0],4d49c04e-52e6-45ab-9502-b49ddcf690ab_3@MCPsignal.41.197:0.00463252[&&NHX:Sample=rhizpot1:Type=capture:besthit=71.8:bitscore=152.0:capture_class=c__Alphaproteobacteria:capture_domain=d__Bacteria:capture_family=f__Rhizobiaceae:capture_genus=g__Sinorhizobium:capture_order=o__Rhizobiales:capture_phylum=p__Proteobacteria:capture_species=s__Sinorhizobium medicae:evalue=6.49e-47:gapopen=0.0:heptad=MCP-36H:length=156.0:mismatch=44.0:qcovhsp=100.0:qend=156.0:qstart=1.0:ref_name=RS_GCF_000799305.1_protein.faa_NZ_JUGM01000008.1_44@PF00015_full_PFAM.324.505:scovhsp=86.2:send=164.0:sstart=9.0])0.988:0.0595435[&&NHX:Sample_counter=rhizpot1--6||rhizpot2--2||rhizpot3--3:Type_counter=capture--11:besthit_avg=72.91111111111111:besthit_max=83.2:besthit_min=69.3:besthit_std=4.031576752476767:besthit_sum=656.2:bitscore_avg=141.64444444444445:bitscore_max=175.0:bitscore_min=92.8:bitscore_std=24.848295269047693:bitscore_sum=1274.8:capture_class_counter=c__Alphaproteobacteria--4||c__Gammaproteobacteria--5||c__Halobacteria--1||c__Leptospirae--1:capture_domain_counter=d__Archaea--1||d__Bacteria--10:capture_family_counter=f__Burkholderiaceae--4||f__Haloferacaceae--1||f__Leptospiraceae--1||f__Rhizobiaceae--4||f__Thiobacillaceae--1:capture_genus_counter=g__Achromobacter--1||g__Curvibacter--1||g__Halorubrum--1||g__Hydrogenophaga--1||g__Leptospira_B--1||g__Sinorhizobium--4||g__Thiobacillus--1||g__Variovorax--1:capture_order_counter=o__Burkholderiales--5||o__Halobacteriales--1||o__Leptospirales--1||o__Rhizobiales--4:capture_phylum_counter=p__Halobacteriota--1||p__Proteobacteria--9||p__Spirochaetota--1:capture_species_counter=s__Achromobacter insuavis--1||s__Curvibacter sp003987795--1||s__Halorubrum halophilum--1||s__Hydrogenophaga sp002840835--1||s__Leptospira_B langatensis--1||s__Sinorhizobium medicae--4||s__Thiobacillus sp001802655--1||s__Variovorax sp001984055--1:evalue_avg=2.8111111772222225e-25:evalue_max=2.53e-24:evalue_min=1.4e-56:evalue_std=8.433333308541669e-25:evalue_sum=2.5300000595000003e-24:gapopen_avg=0.0:gapopen_max=0.0:gapopen_min=0.0:gapopen_std=0.0:gapopen_sum=0.0:gtdb_class_counter=:gtdb_domain_counter=:gtdb_family_counter=:gtdb_genus_counter=:gtdb_order_counter=:gtdb_phylum_counter=:gtdb_species_counter=:heptad_counter=MCP-36H--11:lbd_counter=:length_avg=142.11111111111111:length_max=156.0:length_min=114.0:length_std=16.25918543811808:length_sum=1279.0:mismatch_avg=38.55555555555556:mismatch_max=44.0:mismatch_min=21.0:mismatch_std=7.299162813486063:mismatch_sum=347.0:name=N1089570:qcovhsp_avg=99.84444444444443:qcovhsp_max=100.0:qcovhsp_min=99.3:qcovhsp_std=0.30867098629087014:qcovhsp_sum=898.5999999999999:qend_avg=142.33333333333334:qend_max=156.0:qend_min=114.0:qend_std=16.317168872080718:qend_sum=1281.0:qstart_avg=1.2222222222222223:qstart_max=2.0:qstart_min=1.0:qstart_std=0.4409585518440984:qstart_sum=11.0:ref_name_counter=GB_GCA_001770955.1_protein.faa_MESL01000007.1_184@PF00015_full_PFAM.319.502--2||RS_GCF_000799305.1_protein.faa_NZ_JUGM01000008.1_42@PF00015_full_PFAM.313.502--1||RS_GCF_000799305.1_protein.faa_NZ_JUGM01000008.1_44@PF00015_full_PFAM.324.505--6:scovhsp_avg=78.03333333333335:scovhsp_max=86.2:scovhsp_min=62.3:scovhsp_std=9.638334918438973:scovhsp_sum=702.3000000000001:send_avg=159.77777777777777:send_max=164.0:send_min=133.0:send_std=10.121484300459318:send_sum=1438.0:sstart_avg=18.666666666666668:sstart_max=48.0:sstart_min=9.0:sstart_std=14.291605927956452:sstart_sum=168.0],(((((GB_GCA_002413825.1_protein.faa_DHXT01000160.1_18@PF00015_full_PFAM.315.502:0.0187269[&&NHX:Type=GTDB:gtdb_class=c__Gammaproteobacteria:gtdb_domain=d__Bacteria:gtdb_family=f__Burkholderiaceae:gtdb_genus=g__Rhodoferax:gtdb_order=o__Burkholderiales:gtdb_phylum=p__Proteobacteria:gtdb_species=s__Rhodoferax sp002413825:heptad=MCP-36H:species=d__Bacteria_p__Proteobacteria_c__Gammaproteobacteria_o__Burkholderiales_f__Burkholderiaceae_g__Rhodoferax_s__Rhodoferax sp002413825],GB_GCA_018780565.1_protein.faa_JADMJN010000012.1_41@PF00015_full_PFAM.289.503:0.0262877[&&NHX:Type=GTDB:gtdb_class=c__Gammaproteobacteria:gtdb_domain=d__Bacteria:gtdb_family=f__Burkholderiaceae:gtdb_genus=g__Rhodoferax:gtdb_order=o__Burkholderiales:gtdb_phylum=p__Proteobacteria:gtdb_species=s__Rhodoferax sp018780565:heptad=MCP-36H:species=d__Bacteria_p__Proteobacteria_c__Gammaproteobacteria_o__Burkholderiales_f__Burkholderiaceae_g__Rhodoferax_s__Rhodoferax sp018780565])0.26:0.0099435[&&NHX:Sample_counter=:Type_counter=GTDB--2:capture_class_counter=:capture_domain_counter=:capture_family_counter=:capture_genus_counter=:capture_order_counter=:capture_phylum_counter=:capture_species_counter=:evoltype=D:gtdb_class_counter=c__Gammaproteobacteria--2:gtdb_domain_counter=d__Bacteria--2:gtdb_family_counter=f__Burkholderiaceae--2:gtdb_genus_counter=g__Rhodoferax--2:gtdb_order_counter=o__Burkholderiales--2:gtdb_phylum_counter=p__Proteobacteria--2:gtdb_species_counter=s__Rhodoferax sp002413825--1||s__Rhodoferax sp018780565--1:heptad_counter=MCP-36H--2:lbd_counter=:lca=d__Bacteria:lca_tree=g__Rhodoferax:name=N1089573:ref_name_counter=],(RS_GCF_003347515.1_protein.faa_NZ_QEII01000271.1_28@PF00015_full_PFAM.285.506:0.0128358[&&NHX:Type=GTDB:gtdb_class=c__Gammaproteobacteria:gtdb_domain=d__Bacteria:gtdb_family=f__Burkholderiaceae:gtdb_genus=g__Rhodoferax:gtdb_order=o__Burkholderiales:gtdb_phylum=p__Proteobacteria:gtdb_species=s__Rhodoferax sp003347515:heptad=MCP-36H:species=d__Bacteria_p__Proteobacteria_c__Gammaproteobacteria_o__Burkholderiales_f__Burkholderiaceae_g__Rhodoferax_s__Rhodoferax sp003347515],(GB_GCA_903870065.1_protein.faa_CAIQBN010000610.1_2@PF00015_full_PFAM.311.500:0.0868639[&&NHX:Type=GTDB:gtdb_class=c__Gammaproteobacteria:gtdb_domain=d__Bacteria:gtdb_family=f__Burkholderiaceae:gtdb_genus=g__Rhodoferax:gtdb_order=o__Burkholderiales:gtdb_phylum=p__Proteobacteria:gtdb_species=s__Rhodoferax sp903870065:heptad=MCP-36H:species=d__Bacteria_p__Proteobacteria_c__Gammaproteobacteria_o__Burkholderiales_f__Burkholderiaceae_g__Rhodoferax_s__Rhodoferax sp903870065],(RS_GCF_003097105.1_protein.faa_NZ_QEOJ01000014.1_40@PF00015_full_PFAM.288.496:5e-09[&&NHX:Type=GTDB:gtdb_class=c__Gammaproteobacteria:gtdb_domain=d__Bacteria:gtdb_family=f__Burkholderiaceae:gtdb_genus=g__Rhodoferax_B:gtdb_order=o__Burkholderiales:gtdb_phylum=p__Proteobacteria:gtdb_species=s__Rhodoferax_B sp003097105:heptad=MCP-36H:species=d__Bacteria_p__Proteobacteria_c__Gammaproteobacteria_o__Burkholderiales_f__Burkholderiaceae_g__Rhodoferax_B_s__Rhodoferax_B sp003097105],RS_GCF_900104385.1_protein.faa_NZ_FNJA01000002.1_736@PF00015_full_PFAM.289.496:0.00331317[&&NHX:Type=GTDB:gtdb_class=c__Gammaproteobacteria:gtdb_domain=d__Bacteria:gtdb_family=f__Burkholderiaceae:gtdb_genus=g__Rhodoferax_B:gtdb_order=o__Burkholderiales:gtdb_phylum=p__Proteobacteria:gtdb_species=s__Rhodoferax_B sp900104385:heptad=MCP-36H:species=d__Bacteria_p__Proteobacteria_c__Gammaproteobacteria_o__Burkholderiales_f__Burkholderiaceae_g__Rhodoferax_B_s__Rhodoferax_B sp900104385])0.998:0.0763906[&&NHX:Sample_counter=:Type_counter=GTDB--2:capture_class_counter=:capture_domain_counter=:capture_family_counter=:capture_genus_counter=:capture_order_counter=:capture_phylum_counter=:capture_species_counter=:evoltype=D:gtdb_class_counter=c__Gammaproteobacteria--2:gtdb_domain_counter=d__Bacteria--2:gtdb_family_counter=f__Burkholderiaceae--2:gtdb_genus_counter=g__Rhodoferax_B--2:gtdb_order_counter=o__Burkholderiales--2:gtdb_phylum_counter=p__Proteobacteria--2:gtdb_species_counter=s__Rhodoferax_B sp003097105--1||s__Rhodoferax_B sp900104385--1:heptad_counter=MCP-36H--2:lbd_counter=:lca=d__Bacteria:lca_tree=g__Rhodoferax_B:name=N1089578:ref_name_counter=])0.8:0.0120368[&&NHX:Sample_counter=:Type_counter=GTDB--3:capture_class_counter=:capture_domain_counter=:capture_family_counter=:capture_genus_counter=:capture_order_counter=:capture_phylum_counter=:capture_species_counter=:evoltype=D:gtdb_class_counter=c__Gammaproteobacteria--3:gtdb_domain_counter=d__Bacteria--3:gtdb_family_counter=f__Burkholderiaceae--3:gtdb_genus_counter=g__Rhodoferax--1||g__Rhodoferax_B--2:gtdb_order_counter=o__Burkholderiales--3:gtdb_phylum_counter=p__Proteobacteria--3:gtdb_species_counter=s__Rhodoferax sp903870065--1||s__Rhodoferax_B sp003097105--1||s__Rhodoferax_B sp900104385--1:heptad_counter=MCP-36H--3:lbd_counter=:lca=d__Bacteria:lca_tree=f__Burkholderiaceae:name=N1089579:ref_name_counter=])0.809:0.0179[&&NHX:Sample_counter=:Type_counter=GTDB--4:capture_class_counter=:capture_domain_counter=:capture_family_counter=:capture_genus_counter=:capture_order_counter=:capture_phylum_counter=:capture_species_counter=:evoltype=D:gtdb_class_counter=c__Gammaproteobacteria--4:gtdb_domain_counter=d__Bacteria--4:gtdb_family_counter=f__Burkholderiaceae--4:gtdb_genus_counter=g__Rhodoferax--2||g__Rhodoferax_B--2:gtdb_order_counter=o__Burkholderiales--4:gtdb_phylum_counter=p__Proteobacteria--4:gtdb_species_counter=s__Rhodoferax sp003347515--1||s__Rhodoferax sp903870065--1||s__Rhodoferax_B sp003097105--1||s__Rhodoferax_B sp900104385--1:heptad_counter=MCP-36H--4:lbd_counter=:lca=d__Bacteria:lca_tree=f__Burkholderiaceae:name=N1089580:ref_name_counter=])0.944:0.0273311[&&NHX:Sample_counter=:Type_counter=GTDB--6:capture_class_counter=:capture_domain_counter=:capture_family_counter=:capture_genus_counter=:capture_order_counter=:capture_phylum_counter=:capture_species_counter=:evoltype=D:gtdb_class_counter=c__Gammaproteobacteria--6:gtdb_domain_counter=d__Bacteria--6:gtdb_family_counter=f__Burkholderiaceae--6:gtdb_genus_counter=g__Rhodoferax--4||g__Rhodoferax_B--2:gtdb_order_counter=o__Burkholderiales--6:gtdb_phylum_counter=p__Proteobacteria--6:gtdb_species_counter=s__Rhodoferax sp002413825--1||s__Rhodoferax sp003347515--1||s__Rhodoferax sp018780565--1||s__Rhodoferax sp903870065--1||s__Rhodoferax_B sp003097105--1||s__Rhodoferax_B sp900104385--1:heptad_counter=MCP-36H--6:lbd_counter=:lca=d__Bacteria:lca_tree=f__Burkholderiaceae:name=N1089581:ref_name_counter=],((RS_GCF_001955715.1_protein.faa_NZ_CP019239.1_3063@PF00015_full_PFAM.292.505:0.047714[&&NHX:Type=GTDB:gtdb_class=c__Gammaproteobacteria:gtdb_domain=d__Bacteria:gtdb_family=f__Burkholderiaceae:gtdb_genus=g__Rhodoferax:gtdb_order=o__Burkholderiales:gtdb_phylum=p__Proteobacteria:gtdb_species=s__Rhodoferax saidenbachensis:heptad=MCP-36H:species=d__Bacteria_p__Proteobacteria_c__Gammaproteobacteria_o__Burkholderiales_f__Burkholderiaceae_g__Rhodoferax_s__Rhodoferax saidenbachensis],(GB_GCA_903954045.1_protein.faa_CAJBMJ010000455.1_2@PF00015_full_PFAM.288.503:0.057176[&&NHX:Type=GTDB:gtdb_class=c__Gammaproteobacteria:gtdb_domain=d__Bacteria:gtdb_family=f__Burkholderiaceae:gtdb_genus=g__Rhodoferax:gtdb_order=o__Burkholderiales:gtdb_phylum=p__Proteobacteria:gtdb_species=s__Rhodoferax sp903954045:heptad=MCP-36H:species=d__Bacteria_p__Proteobacteria_c__Gammaproteobacteria_o__Burkholderiales_f__Burkholderiaceae_g__Rhodoferax_s__Rhodoferax sp903954045],RS_GCF_017798165.1_protein.faa_NZ_CP059068.1_496@PF00015_full_PFAM.299.502:0.0567624[&&NHX:Type=GTDB:gtdb_class=c__Gammaproteobacteria:gtdb_domain=d__Bacteria:gtdb_family=f__Burkholderiaceae:gtdb_genus=g__Rhodoferax:gtdb_order=o__Burkholderiales:gtdb_phylum=p__Proteobacteria:gtdb_species=s__Rhodoferax sp017798165:heptad=MCP-36H:species=d__Bacteria_p__Proteobacteria_c__Gammaproteobacteria_o__Burkholderiales_f__Burkholderiaceae_g__Rhodoferax_s__Rhodoferax sp017798165])0.26:0.00464177[&&NHX:Sample_counter=:Type_counter=GTDB--2:capture_class_counter=:capture_domain_counter=:capture_family_counter=:capture_genus_counter=:capture_order_counter=:capture_phylum_counter=:capture_species_counter=:evoltype=D:gtdb_class_counter=c__Gammaproteobacteria--2:gtdb_domain_counter=d__Bacteria--2:gtdb_family_counter=f__Burkholderiaceae--2:gtdb_genus_counter=g__Rhodoferax--2:gtdb_order_counter=o__Burkholderiales--2:gtdb_phylum_counter=p__Proteobacteria--2:gtdb_species_counter=s__Rhodoferax sp017798165--1||s__Rhodoferax sp903954045--1:heptad_counter=MCP-36H--2:lbd_counter=:lca=d__Bacteria:lca_tree=g__Rhodoferax:name=N1089585:ref_name_counter=])0.887:0.0175227[&&NHX:Sample_counter=:Type_counter=GTDB--3:capture_class_counter=:capture_domain_counter=:capture_family_counter=:capture_genus_counter=:capture_order_counter=:capture_phylum_counter=:capture_species_counter=:evoltype=D:gtdb_class_counter=c__Gammaproteobacteria--3:gtdb_domain_counter=d__Bacteria--3:gtdb_family_counter=f__Burkholderiaceae--3:gtdb_genus_counter=g__Rhodoferax--3:gtdb_order_counter=o__Burkholderiales--3:gtdb_phylum_counter=p__Proteobacteria--3:gtdb_species_counter=s__Rhodoferax saidenbachensis--1||s__Rhodoferax sp017798165--1||s__Rhodoferax sp903954045--1:heptad_counter=MCP-36H--3:lbd_counter=:lca=d__Bacteria:lca_tree=g__Rhodoferax:name=N1089586:ref_name_counter=],(RS_GCF_003415675.1_protein.faa_NZ_QFZK01000021.1_23@PF00015_full_PFAM.292.505:0.0715403[&&NHX:Type=GTDB:gtdb_class=c__Gammaproteobacteria:gtdb_domain=d__Bacteria:gtdb_family=f__Burkholderiaceae:gtdb_genus=g__Rhodoferax:gtdb_order=o__Burkholderiales:gtdb_phylum=p__Proteobacteria:gtdb_species=s__Rhodoferax sp003415675:heptad=MCP-36H:species=d__Bacteria_p__Proteobacteria_c__Gammaproteobacteria_o__Burkholderiales_f__Burkholderiaceae_g__Rhodoferax_s__Rhodoferax sp003415675],(GB_GCA_903845935.1_protein.faa_CAIMZI010000091.1_53@PF00015_full_PFAM.212.498:0.0466102[&&NHX:Type=GTDB:gtdb_class=c__Gammaproteobacteria:gtdb_domain=d__Bacteria:gtdb_family=f__Burkholderiaceae:gtdb_genus=g__Rhodoferax:gtdb_order=o__Burkholderiales:gtdb_phylum=p__Proteobacteria:gtdb_species=s__Rhodoferax sp903845935:heptad=MCP-36H:species=d__Bacteria_p__Proteobacteria_c__Gammaproteobacteria_o__Burkholderiales_f__Burkholderiaceae_g__Rhodoferax_s__Rhodoferax sp903845935],GB_GCA_903876045.1_protein.faa_CAIQYP010000067.1_4@PF00015_full_PFAM.291.504:0.0453906[&&NHX:Type=GTDB:gtdb_class=c__Gammaproteobacteria:gtdb_domain=d__Bacteria:gtdb_family=f__Burkholderiaceae:gtdb_genus=g__Rhodoferax:gtdb_order=o__Burkholderiales:gtdb_phylum=p__Proteobacteria:gtdb_species=s__Rhodoferax sp903876045:heptad=MCP-36H:species=d__Bacteria_p__Proteobacteria_c__Gammaproteobacteria_o__Burkholderiales_f__Burkholderiaceae_g__Rhodoferax_s__Rhodoferax sp903876045])0.127:0.017464[&&NHX:Sample_counter=:Type_counter=GTDB--2:capture_class_counter=:capture_domain_counter=:capture_family_counter=:capture_genus_counter=:capture_order_counter=:capture_phylum_counter=:capture_species_counter=:evoltype=D:gtdb_class_counter=c__Gammaproteobacteria--2:gtdb_domain_counter=d__Bacteria--2:gtdb_family_counter=f__Burkholderiaceae--2:gtdb_genus_counter=g__Rhodoferax--2:gtdb_order_counter=o__Burkholderiales--2:gtdb_phylum_counter=p__Proteobacteria--2:gtdb_species_counter=s__Rhodoferax sp903845935--1||s__Rhodoferax sp903876045--1:heptad_counter=MCP-36H--2:lbd_counter=:lca=d__Bacteria:lca_tree=g__Rhodoferax:name=N1089590:ref_name_counter=])0.954:0.0358052[&&NHX:Sample_counter=:Type_counter=GTDB--3:capture_class_counter=:capture_domain_counter=:capture_family_counter=:capture_genus_counter=:capture_order_counter=:capture_phylum_counter=:capture_species_counter=:evoltype=D:gtdb_class_counter=c__Gammaproteobacteria--3:gtdb_domain_counter=d__Bacteria--3:gtdb_family_counter=f__Burkholderiaceae--3:gtdb_genus_counter=g__Rhodoferax--3:gtdb_order_counter=o__Burkholderiales--3:gtdb_phylum_counter=p__Proteobacteria--3:gtdb_species_counter=s__Rhodoferax sp003415675--1||s__Rhodoferax sp903845935--1||s__Rhodoferax sp903876045--1:heptad_counter=MCP-36H--3:lbd_counter=:lca=d__Bacteria:lca_tree=g__Rhodoferax:name=N1089591:ref_name_counter=])0.872:0.0215308[&&NHX:Sample_counter=:Type_counter=GTDB--6:capture_class_counter=:capture_domain_counter=:capture_family_counter=:capture_genus_counter=:capture_order_counter=:capture_phylum_counter=:capture_species_counter=:evoltype=D:gtdb_class_counter=c__Gammaproteobacteria--6:gtdb_domain_counter=d__Bacteria--6:gtdb_family_counter=f__Burkholderiaceae--6:gtdb_genus_counter=g__Rhodoferax--6:gtdb_order_counter=o__Burkholderiales--6:gtdb_phylum_counter=p__Proteobacteria--6:gtdb_species_counter=s__Rhodoferax saidenbachensis--1||s__Rhodoferax sp003415675--1||s__Rhodoferax sp017798165--1||s__Rhodoferax sp903845935--1||s__Rhodoferax sp903876045--1||s__Rhodoferax sp903954045--1:heptad_counter=MCP-36H--6:lbd_counter=:lca=d__Bacteria:lca_tree=g__Rhodoferax:name=N1089592:ref_name_counter=])0.94:0.0289191[&&NHX:Sample_counter=:Type_counter=GTDB--12:capture_class_counter=:capture_domain_counter=:capture_family_counter=:capture_genus_counter=:capture_order_counter=:capture_phylum_counter=:capture_species_counter=:evoltype=D:gtdb_class_counter=c__Gammaproteobacteria--12:gtdb_domain_counter=d__Bacteria--12:gtdb_family_counter=f__Burkholderiaceae--12:gtdb_genus_counter=g__Rhodoferax--10||g__Rhodoferax_B--2:gtdb_order_counter=o__Burkholderiales--12:gtdb_phylum_counter=p__Proteobacteria--12:gtdb_species_counter=s__Rhodoferax saidenbachensis--1||s__Rhodoferax sp002413825--1||s__Rhodoferax sp003347515--1||s__Rhodoferax sp003415675--1||s__Rhodoferax sp017798165--1||s__Rhodoferax sp018780565--1||s__Rhodoferax sp903845935--1||s__Rhodoferax sp903870065--1||s__Rhodoferax sp903876045--1||s__Rhodoferax sp903954045--1||s__Rhodoferax_B sp003097105--1||s__Rhodoferax_B sp900104385--1:heptad_counter=MCP-36H--12:lbd_counter=:lca=d__Bacteria:lca_tree=f__Burkholderiaceae:name=N1089593:ref_name_counter=],((GB_GCA_013824165.1_protein.faa_PNNH01000079.1_8@PF00015_full_PFAM.321.501:0.00424054[&&NHX:Type=GTDB:gtdb_class=c__Gammaproteobacteria:gtdb_domain=d__Bacteria:gtdb_family=f__Burkholderiaceae:gtdb_genus=g__Kinneretia:gtdb_order=o__Burkholderiales:gtdb_phylum=p__Proteobacteria:gtdb_species=s__Kinneretia sp013824165:heptad=MCP-36H:species=d__Bacteria_p__Proteobacteria_c__Gammaproteobacteria_o__Burkholderiales_f__Burkholderiaceae_g__Kinneretia_s__Kinneretia sp013824165],GB_GCA_015657635.1_protein.faa_JACDQM010000167.1_73@PF00015_full_PFAM.321.501:0.00375407[&&NHX:Type=GTDB:gtdb_class=c__Gammaproteobacteria:gtdb_domain=d__Bacteria:gtdb_family=f__Burkholderiaceae:gtdb_genus=g__Kinneretia:gtdb_order=o__Burkholderiales:gtdb_phylum=p__Proteobacteria:gtdb_species=s__Kinneretia sp015657635:heptad=MCP-36H:species=d__Bacteria_p__Proteobacteria_c__Gammaproteobacteria_o__Burkholderiales_f__Burkholderiaceae_g__Kinneretia_s__Kinneretia sp015657635])1:0.114799[&&NHX:Sample_counter=:Type_counter=GTDB--2:capture_class_counter=:capture_domain_counter=:capture_family_counter=:capture_genus_counter=:capture_order_counter=:capture_phylum_counter=:capture_species_counter=:evoltype=D:gtdb_class_counter=c__Gammaproteobacteria--2:gtdb_domain_counter=d__Bacteria--2:gtdb_family_counter=f__Burkholderiaceae--2:gtdb_genus_counter=g__Kinneretia--2:gtdb_order_counter=o__Burkholderiales--2:gtdb_phylum_counter=p__Proteobacteria--2:gtdb_species_counter=s__Kinneretia sp013824165--1||s__Kinneretia sp015657635--1:heptad_counter=MCP-36H--2:lbd_counter=:lca=d__Bacteria:lca_tree=g__Kinneretia:name=N1089596:ref_name_counter=],(GB_GCA_018780415.1_protein.faa_JADMJQ010000009.1_33@PF00015_full_PFAM.320.502:0.124766[&&NHX:Type=GTDB:gtdb_class=c__Gammaproteobacteria:gtdb_domain=d__Bacteria:gtdb_family=f__Burkholderiaceae:gtdb_genus=g__Paucibacter_A:gtdb_order=o__Burkholderiales:gtdb_phylum=p__Proteobacteria:gtdb_species=s__Paucibacter_A sp018780415:heptad=MCP-36H:species=d__Bacteria_p__Proteobacteria_c__Gammaproteobacteria_o__Burkholderiales_f__Burkholderiaceae_g__Paucibacter_A_s__Paucibacter_A sp018780415],(9ba377af-e14f-4437-a5be-404ddc954ccd_5@MCPsignal.451.515:0.260598[&&NHX:Sample=rhizpot1:Type=capture:capture_class=c__Gammaproteobacteria:capture_domain=d__Bacteria:capture_family=f__Halomonadaceae:capture_genus=g__Halomonas_A:capture_order=o__Pseudomonadales:capture_phylum=p__Proteobacteria:capture_species=s__Halomonas_A anticariensis:heptad=MCP-36H],RS_GCF_003852425.1_protein.faa_NZ_QAJN01000002.1_135@PF00015_full_PFAM.319.503:0.029774[&&NHX:Type=GTDB:gtdb_class=c__Gammaproteobacteria:gtdb_domain=d__Bacteria:gtdb_family=f__Burkholderiaceae:gtdb_genus=g__Paucibacter_A:gtdb_order=o__Burkholderiales:gtdb_phylum=p__Proteobacteria:gtdb_species=s__Paucibacter_A sp003852425:heptad=MCP-36H:species=d__Bacteria_p__Proteobacteria_c__Gammaproteobacteria_o__Burkholderiales_f__Burkholderiaceae_g__Paucibacter_A_s__Paucibacter_A sp003852425])0.83:0.0651272[&&NHX:Sample_counter=rhizpot1--1:Type_counter=GTDB--1||capture--1:capture_class_counter=c__Gammaproteobacteria--1:capture_domain_counter=d__Bacteria--1:capture_family_counter=f__Halomonadaceae--1:capture_genus_counter=g__Halomonas_A--1:capture_order_counter=o__Pseudomonadales--1:capture_phylum_counter=p__Proteobacteria--1:capture_species_counter=s__Halomonas_A anticariensis--1:gtdb_class_counter=c__Gammaproteobacteria--1:gtdb_domain_counter=d__Bacteria--1:gtdb_family_counter=f__Burkholderiaceae--1:gtdb_genus_counter=g__Paucibacter_A--1:gtdb_order_counter=o__Burkholderiales--1:gtdb_phylum_counter=p__Proteobacteria--1:gtdb_species_counter=s__Paucibacter_A sp003852425--1:heptad_counter=MCP-36H--2:lbd_counter=:lca_tree=s__Paucibacter_A sp003852425:name=N1089600:ref_name_counter=])0.829:0.0267829[&&NHX:Sample_counter=rhizpot1--1:Type_counter=GTDB--2||capture--1:capture_class_counter=c__Gammaproteobacteria--1:capture_domain_counter=d__Bacteria--1:capture_family_counter=f__Halomonadaceae--1:capture_genus_counter=g__Halomonas_A--1:capture_order_counter=o__Pseudomonadales--1:capture_phylum_counter=p__Proteobacteria--1:capture_species_counter=s__Halomonas_A anticariensis--1:gtdb_class_counter=c__Gammaproteobacteria--2:gtdb_domain_counter=d__Bacteria--2:gtdb_family_counter=f__Burkholderiaceae--2:gtdb_genus_counter=g__Paucibacter_A--2:gtdb_order_counter=o__Burkholderiales--2:gtdb_phylum_counter=p__Proteobacteria--2:gtdb_species_counter=s__Paucibacter_A sp003852425--1||s__Paucibacter_A sp018780415--1:heptad_counter=MCP-36H--3:lbd_counter=:lca_tree=g__Paucibacter_A:name=N1089601:ref_name_counter=])0.821:0.0241775[&&NHX:Sample_counter=rhizpot1--1:Type_counter=GTDB--4||capture--1:capture_class_counter=c__Gammaproteobacteria--1:capture_domain_counter=d__Bacteria--1:capture_family_counter=f__Halomonadaceae--1:capture_genus_counter=g__Halomonas_A--1:capture_order_counter=o__Pseudomonadales--1:capture_phylum_counter=p__Proteobacteria--1:capture_species_counter=s__Halomonas_A anticariensis--1:gtdb_class_counter=c__Gammaproteobacteria--4:gtdb_domain_counter=d__Bacteria--4:gtdb_family_counter=f__Burkholderiaceae--4:gtdb_genus_counter=g__Kinneretia--2||g__Paucibacter_A--2:gtdb_order_counter=o__Burkholderiales--4:gtdb_phylum_counter=p__Proteobacteria--4:gtdb_species_counter=s__Kinneretia sp013824165--1||s__Kinneretia sp015657635--1||s__Paucibacter_A sp003852425--1||s__Paucibacter_A sp018780415--1:heptad_counter=MCP-36H--5:lbd_counter=:lca_tree=f__Burkholderiaceae:name=N1089602:ref_name_counter=])0.754:0.00598988[&&NHX:Sample_counter=rhizpot1--1:Type_counter=GTDB--16||capture--1:capture_class_counter=c__Gammaproteobacteria--1:capture_domain_counter=d__Bacteria--1:capture_family_counter=f__Halomonadaceae--1:capture_genus_counter=g__Halomonas_A--1:capture_order_counter=o__Pseudomonadales--1:capture_phylum_counter=p__Proteobacteria--1:capture_species_counter=s__Halomonas_A anticariensis--1:evoltype=D:gtdb_class_counter=c__Gammaproteobacteria--16:gtdb_domain_counter=d__Bacteria--16:gtdb_family_counter=f__Burkholderiaceae--16:gtdb_genus_counter=g__Kinneretia--2||g__Paucibacter_A--2||g__Rhodoferax--10||g__Rhodoferax_B--2:gtdb_order_counter=o__Burkholderiales--16:gtdb_phylum_counter=p__Proteobacteria--16:gtdb_species_counter=s__Kinneretia sp013824165--1||s__Kinneretia sp015657635--1||s__Paucibacter_A sp003852425--1||s__Paucibacter_A sp018780415--1||s__Rhodoferax saidenbachensis--1||s__Rhodoferax sp002413825--1||s__Rhodoferax sp003347515--1||s__Rhodoferax sp003415675--1||s__Rhodoferax sp017798165--1||s__Rhodoferax sp018780565--1||s__Rhodoferax sp903845935--1||s__Rhodoferax sp903870065--1||s__Rhodoferax sp903876045--1||s__Rhodoferax sp903954045--1||s__Rhodoferax_B sp003097105--1||s__Rhodoferax_B sp900104385--1:heptad_counter=MCP-36H--17:lbd_counter=:lca=d__Bacteria:lca_tree=f__Burkholderiaceae:name=N1089603:ref_name_counter=],(GB_GCA_006227825.1_protein.faa_SBFS01000193.1_18@PF00015_full_PFAM.322.502:0.163345[&&NHX:Type=GTDB:gtdb_class=c__Gammaproteobacteria:gtdb_domain=d__Bacteria:gtdb_family=f__Burkholderiaceae:gtdb_genus=g__Hydrogenophaga:gtdb_order=o__Burkholderiales:gtdb_phylum=p__Proteobacteria:gtdb_species=s__Hydrogenophaga sp006227825:heptad=MCP-36H:species=d__Bacteria_p__Proteobacteria_c__Gammaproteobacteria_o__Burkholderiales_f__Burkholderiaceae_g__Hydrogenophaga_s__Hydrogenophaga sp006227825],(66437463-3900-41c3-8dc4-638f35af8654_6@MCPsignal.461.587:0.0204525[&&NHX:Sample=rhizpot2:Type=capture:besthit=81.7:bitscore=144.0:capture_class=c__Gammaproteobacteria:capture_domain=d__Bacteria:capture_family=f__Burkholderiaceae:capture_genus=g__Massilia:capture_order=o__Burkholderiales:capture_phylum=p__Proteobacteria:capture_species=s__Massilia aurea_A:evalue=1.58e-44:gapopen=0.0:heptad=MCP-36H:length=126.0:mismatch=23.0:qcovhsp=100.0:qend=126.0:qstart=1.0:ref_name=RS_GCF_000799305.1_protein.faa_NZ_JUGM01000008.1_44@PF00015_full_PFAM.324.505:scovhsp=69.6:send=164.0:sstart=39.0],(RS_GCF_016093275.1_protein.faa_NZ_JAEDAK010000012.1_88@PF00015_full_PFAM.319.403:0.293041[&&NHX:Type=GTDB:gtdb_class=c__Gammaproteobacteria:gtdb_domain=d__Bacteria:gtdb_family=f__Burkholderiaceae:gtdb_genus=g__Inhella:gtdb_order=o__Burkholderiales:gtdb_phylum=p__Proteobacteria:gtdb_species=s__Inhella proteolytica:heptad=MCP-36H:species=d__Bacteria_p__Proteobacteria_c__Gammaproteobacteria_o__Burkholderiales_f__Burkholderiaceae_g__Inhella_s__Inhella proteolytica],f9bbc111-8cd8-4190-b359-785546b2e85b_2@MCPsignal.521.642:0.00723066[&&NHX:Sample=rhiztom2:Type=capture:besthit=82.5:bitscore=135.0:capture_class=c__Gammaproteobacteria:capture_domain=d__Bacteria:capture_family=f__Burkholderiaceae:capture_genus=g__Hydrogenophaga:capture_order=o__Burkholderiales:capture_phylum=p__Proteobacteria:capture_species=s__Hydrogenophaga sp002840835:evalue=3.98e-41:gapopen=0.0:heptad=MCP-36H:length=120.0:mismatch=21.0:qcovhsp=99.2:qend=121.0:qstart=2.0:ref_name=RS_GCF_000799305.1_protein.faa_NZ_JUGM01000008.1_44@PF00015_full_PFAM.324.505:scovhsp=66.3:send=164.0:sstart=45.0])0.778:0.00831857[&&NHX:Sample_counter=rhiztom2--1:Type_counter=GTDB--1||capture--1:besthit_avg=82.5:besthit_max=82.5:besthit_min=82.5:besthit_std=0:besthit_sum=82.5:bitscore_avg=135.0:bitscore_max=135.0:bitscore_min=135.0:bitscore_std=0:bitscore_sum=135.0:capture_class_counter=c__Gammaproteobacteria--1:capture_domain_counter=d__Bacteria--1:capture_family_counter=f__Burkholderiaceae--1:capture_genus_counter=g__Hydrogenophaga--1:capture_order_counter=o__Burkholderiales--1:capture_phylum_counter=p__Proteobacteria--1:capture_species_counter=s__Hydrogenophaga sp002840835--1:evalue_avg=3.98e-41:evalue_max=3.98e-41:evalue_min=3.98e-41:evalue_std=0:evalue_sum=3.98e-41:gapopen_avg=0.0:gapopen_max=0.0:gapopen_min=0.0:gapopen_std=0:gapopen_sum=0.0:gtdb_class_counter=c__Gammaproteobacteria--1:gtdb_domain_counter=d__Bacteria--1:gtdb_family_counter=f__Burkholderiaceae--1:gtdb_genus_counter=g__Inhella--1:gtdb_order_counter=o__Burkholderiales--1:gtdb_phylum_counter=p__Proteobacteria--1:gtdb_species_counter=s__Inhella proteolytica--1:heptad_counter=MCP-36H--2:lbd_counter=:lca_tree=s__Inhella proteolytica:length_avg=120.0:length_max=120.0:length_min=120.0:length_std=0:length_sum=120.0:mismatch_avg=21.0:mismatch_max=21.0:mismatch_min=21.0:mismatch_std=0:mismatch_sum=21.0:name=N1089608:qcovhsp_avg=99.2:qcovhsp_max=99.2:qcovhsp_min=99.2:qcovhsp_std=0:qcovhsp_sum=99.2:qend_avg=121.0:qend_max=121.0:qend_min=121.0:qend_std=0:qend_sum=121.0:qstart_avg=2.0:qstart_max=2.0:qstart_min=2.0:qstart_std=0:qstart_sum=2.0:ref_name_counter=RS_GCF_000799305.1_protein.faa_NZ_JUGM01000008.1_44@PF00015_full_PFAM.324.505--1:scovhsp_avg=66.3:scovhsp_max=66.3:scovhsp_min=66.3:scovhsp_std=0:scovhsp_sum=66.3:send_avg=164.0:send_max=164.0:send_min=164.0:send_std=0:send_sum=164.0:sstart_avg=45.0:sstart_max=45.0:sstart_min=45.0:sstart_std=0:sstart_sum=45.0])0.845:0.024611[&&NHX:Sample_counter=rhizpot2--1||rhiztom2--1:Type_counter=GTDB--1||capture--2:besthit_avg=82.1:besthit_max=82.5:besthit_min=81.7:besthit_std=0.565685424949236:besthit_sum=164.2:bitscore_avg=139.5:bitscore_max=144.0:bitscore_min=135.0:bitscore_std=6.363961030678928:bitscore_sum=279.0:capture_class_counter=c__Gammaproteobacteria--2:capture_domain_counter=d__Bacteria--2:capture_family_counter=f__Burkholderiaceae--2:capture_genus_counter=g__Hydrogenophaga--1||g__Massilia--1:capture_order_counter=o__Burkholderiales--2:capture_phylum_counter=p__Proteobacteria--2:capture_species_counter=s__Hydrogenophaga sp002840835--1||s__Massilia aurea_A--1:evalue_avg=1.99079e-41:evalue_max=3.98e-41:evalue_min=1.58e-44:evalue_std=2.8131677604081845e-41:evalue_sum=3.98158e-41:gapopen_avg=0.0:gapopen_max=0.0:gapopen_min=0.0:gapopen_std=0.0:gapopen_sum=0.0:gtdb_class_counter=c__Gammaproteobacteria--1:gtdb_domain_counter=d__Bacteria--1:gtdb_family_counter=f__Burkholderiaceae--1:gtdb_genus_counter=g__Inhella--1:gtdb_order_counter=o__Burkholderiales--1:gtdb_phylum_counter=p__Proteobacteria--1:gtdb_species_counter=s__Inhella proteolytica--1:heptad_counter=MCP-36H--3:lbd_counter=:lca_tree=s__Inhella proteolytica:length_avg=123.0:length_max=126.0:length_min=120.0:length_std=4.242640687119285:length_sum=246.0:mismatch_avg=22.0:mismatch_max=23.0:mismatch_min=21.0:mismatch_std=1.4142135623730951:mismatch_sum=44.0:name=N1089609:qcovhsp_avg=99.6:qcovhsp_max=100.0:qcovhsp_min=99.2:qcovhsp_std=0.565685424949236:qcovhsp_sum=199.2:qend_avg=123.5:qend_max=126.0:qend_min=121.0:qend_std=3.5355339059327378:qend_sum=247.0:qstart_avg=1.5:qstart_max=2.0:qstart_min=1.0:qstart_std=0.7071067811865476:qstart_sum=3.0:ref_name_counter=RS_GCF_000799305.1_protein.faa_NZ_JUGM01000008.1_44@PF00015_full_PFAM.324.505--2:scovhsp_avg=67.94999999999999:scovhsp_max=69.6:scovhsp_min=66.3:scovhsp_std=2.333452377915605:scovhsp_sum=135.89999999999998:send_avg=164.0:send_max=164.0:send_min=164.0:send_std=0.0:send_sum=328.0:sstart_avg=42.0:sstart_max=45.0:sstart_min=39.0:sstart_std=4.242640687119285:sstart_sum=84.0])0.857:0.0270286[&&NHX:Sample_counter=rhizpot2--1||rhiztom2--1:Type_counter=GTDB--2||capture--2:besthit_avg=82.1:besthit_max=82.5:besthit_min=81.7:besthit_std=0.565685424949236:besthit_sum=164.2:bitscore_avg=139.5:bitscore_max=144.0:bitscore_min=135.0:bitscore_std=6.363961030678928:bitscore_sum=279.0:capture_class_counter=c__Gammaproteobacteria--2:capture_domain_counter=d__Bacteria--2:capture_family_counter=f__Burkholderiaceae--2:capture_genus_counter=g__Hydrogenophaga--1||g__Massilia--1:capture_order_counter=o__Burkholderiales--2:capture_phylum_counter=p__Proteobacteria--2:capture_species_counter=s__Hydrogenophaga sp002840835--1||s__Massilia aurea_A--1:evalue_avg=1.99079e-41:evalue_max=3.98e-41:evalue_min=1.58e-44:evalue_std=2.8131677604081845e-41:evalue_sum=3.98158e-41:gapopen_avg=0.0:gapopen_max=0.0:gapopen_min=0.0:gapopen_std=0.0:gapopen_sum=0.0:gtdb_class_counter=c__Gammaproteobacteria--2:gtdb_domain_counter=d__Bacteria--2:gtdb_family_counter=f__Burkholderiaceae--2:gtdb_genus_counter=g__Hydrogenophaga--1||g__Inhella--1:gtdb_order_counter=o__Burkholderiales--2:gtdb_phylum_counter=p__Proteobacteria--2:gtdb_species_counter=s__Hydrogenophaga sp006227825--1||s__Inhella proteolytica--1:heptad_counter=MCP-36H--4:lbd_counter=:lca_tree=f__Burkholderiaceae:length_avg=123.0:length_max=126.0:length_min=120.0:length_std=4.242640687119285:length_sum=246.0:mismatch_avg=22.0:mismatch_max=23.0:mismatch_min=21.0:mismatch_std=1.4142135623730951:mismatch_sum=44.0:name=N1089610:qcovhsp_avg=99.6:qcovhsp_max=100.0:qcovhsp_min=99.2:qcovhsp_std=0.565685424949236:qcovhsp_sum=199.2:qend_avg=123.5:qend_max=126.0:qend_min=121.0:qend_std=3.5355339059327378:qend_sum=247.0:qstart_avg=1.5:qstart_max=2.0:qstart_min=1.0:qstart_std=0.7071067811865476:qstart_sum=3.0:ref_name_counter=RS_GCF_000799305.1_protein.faa_NZ_JUGM01000008.1_44@PF00015_full_PFAM.324.505--2:scovhsp_avg=67.94999999999999:scovhsp_max=69.6:scovhsp_min=66.3:scovhsp_std=2.333452377915605:scovhsp_sum=135.89999999999998:send_avg=164.0:send_max=164.0:send_min=164.0:send_std=0.0:send_sum=328.0:sstart_avg=42.0:sstart_max=45.0:sstart_min=39.0:sstart_std=4.242640687119285:sstart_sum=84.0])0.706:0.0209613[&&NHX:Sample_counter=rhizpot1--1||rhizpot2--1||rhiztom2--1:Type_counter=GTDB--18||capture--3:besthit_avg=82.1:besthit_max=82.5:besthit_min=81.7:besthit_std=0.565685424949236:besthit_sum=164.2:bitscore_avg=139.5:bitscore_max=144.0:bitscore_min=135.0:bitscore_std=6.363961030678928:bitscore_sum=279.0:capture_class_counter=c__Gammaproteobacteria--3:capture_domain_counter=d__Bacteria--3:capture_family_counter=f__Burkholderiaceae--2||f__Halomonadaceae--1:capture_genus_counter=g__Halomonas_A--1||g__Hydrogenophaga--1||g__Massilia--1:capture_order_counter=o__Burkholderiales--2||o__Pseudomonadales--1:capture_phylum_counter=p__Proteobacteria--3:capture_species_counter=s__Halomonas_A anticariensis--1||s__Hydrogenophaga sp002840835--1||s__Massilia aurea_A--1:evalue_avg=1.99079e-41:evalue_max=3.98e-41:evalue_min=1.58e-44:evalue_std=2.8131677604081845e-41:evalue_sum=3.98158e-41:gapopen_avg=0.0:gapopen_max=0.0:gapopen_min=0.0:gapopen_std=0.0:gapopen_sum=0.0:gtdb_class_counter=c__Gammaproteobacteria--18:gtdb_domain_counter=d__Bacteria--18:gtdb_family_counter=f__Burkholderiaceae--18:gtdb_genus_counter=g__Hydrogenophaga--1||g__Inhella--1||g__Kinneretia--2||g__Paucibacter_A--2||g__Rhodoferax--10||g__Rhodoferax_B--2:gtdb_order_counter=o__Burkholderiales--18:gtdb_phylum_counter=p__Proteobacteria--18:gtdb_species_counter=s__Hydrogenophaga sp006227825--1||s__Inhella proteolytica--1||s__Kinneretia sp013824165--1||s__Kinneretia sp015657635--1||s__Paucibacter_A sp003852425--1||s__Paucibacter_A sp018780415--1||s__Rhodoferax saidenbachensis--1||s__Rhodoferax sp002413825--1||s__Rhodoferax sp003347515--1||s__Rhodoferax sp003415675--1||s__Rhodoferax sp017798165--1||s__Rhodoferax sp018780565--1||s__Rhodoferax sp903845935--1||s__Rhodoferax sp903870065--1||s__Rhodoferax sp903876045--1||s__Rhodoferax sp903954045--1||s__Rhodoferax_B sp003097105--1||s__Rhodoferax_B sp900104385--1:heptad_counter=MCP-36H--21:lbd_counter=:lca_tree=f__Burkholderiaceae:length_avg=123.0:length_max=126.0:length_min=120.0:length_std=4.242640687119285:length_sum=246.0:mismatch_avg=22.0:mismatch_max=23.0:mismatch_min=21.0:mismatch_std=1.4142135623730951:mismatch_sum=44.0:name=N1089611:qcovhsp_avg=99.6:qcovhsp_max=100.0:qcovhsp_min=99.2:qcovhsp_std=0.565685424949236:qcovhsp_sum=199.2:qend_avg=123.5:qend_max=126.0:qend_min=121.0:qend_std=3.5355339059327378:qend_sum=247.0:qstart_avg=1.5:qstart_max=2.0:qstart_min=1.0:qstart_std=0.7071067811865476:qstart_sum=3.0:ref_name_counter=RS_GCF_000799305.1_protein.faa_NZ_JUGM01000008.1_44@PF00015_full_PFAM.324.505--2:scovhsp_avg=67.94999999999999:scovhsp_max=69.6:scovhsp_min=66.3:scovhsp_std=2.333452377915605:scovhsp_sum=135.89999999999998:send_avg=164.0:send_max=164.0:send_min=164.0:send_std=0.0:send_sum=328.0:sstart_avg=42.0:sstart_max=45.0:sstart_min=39.0:sstart_std=4.242640687119285:sstart_sum=84.0])0.765:0.0109446[&&NHX:Sample_counter=rhizpot1--7||rhizpot2--3||rhizpot3--3||rhiztom2--1:Type_counter=GTDB--18||capture--14:besthit_avg=74.58181818181818:besthit_max=83.2:besthit_min=69.3:besthit_std=5.181856459188769:besthit_sum=820.4:bitscore_avg=141.25454545454545:bitscore_max=175.0:bitscore_min=92.8:bitscore_std=22.332772494088754:bitscore_sum=1553.8:capture_class_counter=c__Alphaproteobacteria--4||c__Gammaproteobacteria--8||c__Halobacteria--1||c__Leptospirae--1:capture_domain_counter=d__Archaea--1||d__Bacteria--13:capture_family_counter=f__Burkholderiaceae--6||f__Haloferacaceae--1||f__Halomonadaceae--1||f__Leptospiraceae--1||f__Rhizobiaceae--4||f__Thiobacillaceae--1:capture_genus_counter=g__Achromobacter--1||g__Curvibacter--1||g__Halomonas_A--1||g__Halorubrum--1||g__Hydrogenophaga--2||g__Leptospira_B--1||g__Massilia--1||g__Sinorhizobium--4||g__Thiobacillus--1||g__Variovorax--1:capture_order_counter=o__Burkholderiales--7||o__Halobacteriales--1||o__Leptospirales--1||o__Pseudomonadales--1||o__Rhizobiales--4:capture_phylum_counter=p__Halobacteriota--1||p__Proteobacteria--12||p__Spirochaetota--1:capture_species_counter=s__Achromobacter insuavis--1||s__Curvibacter sp003987795--1||s__Halomonas_A anticariensis--1||s__Halorubrum halophilum--1||s__Hydrogenophaga sp002840835--2||s__Leptospira_B langatensis--1||s__Massilia aurea_A--1||s__Sinorhizobium medicae--4||s__Thiobacillus sp001802655--1||s__Variovorax sp001984055--1:evalue_avg=2.3000000540909092e-25:evalue_max=2.53e-24:evalue_min=1.4e-56:evalue_std=7.628236999877497e-25:evalue_sum=2.5300000595000003e-24:gapopen_avg=0.0:gapopen_max=0.0:gapopen_min=0.0:gapopen_std=0.0:gapopen_sum=0.0:gtdb_class_counter=c__Gammaproteobacteria--18:gtdb_domain_counter=d__Bacteria--18:gtdb_family_counter=f__Burkholderiaceae--18:gtdb_genus_counter=g__Hydrogenophaga--1||g__Inhella--1||g__Kinneretia--2||g__Paucibacter_A--2||g__Rhodoferax--10||g__Rhodoferax_B--2:gtdb_order_counter=o__Burkholderiales--18:gtdb_phylum_counter=p__Proteobacteria--18:gtdb_species_counter=s__Hydrogenophaga sp006227825--1||s__Inhella proteolytica--1||s__Kinneretia sp013824165--1||s__Kinneretia sp015657635--1||s__Paucibacter_A sp003852425--1||s__Paucibacter_A sp018780415--1||s__Rhodoferax saidenbachensis--1||s__Rhodoferax sp002413825--1||s__Rhodoferax sp003347515--1||s__Rhodoferax sp003415675--1||s__Rhodoferax sp017798165--1||s__Rhodoferax sp018780565--1||s__Rhodoferax sp903845935--1||s__Rhodoferax sp903870065--1||s__Rhodoferax sp903876045--1||s__Rhodoferax sp903954045--1||s__Rhodoferax_B sp003097105--1||s__Rhodoferax_B sp900104385--1:heptad_counter=MCP-36H--32:lbd_counter=:lca_tree=f__Burkholderiaceae:length_avg=138.63636363636363:length_max=156.0:length_min=114.0:length_std=16.524362179961607:length_sum=1525.0:mismatch_avg=35.54545454545455:mismatch_max=44.0:mismatch_min=21.0:mismatch_std=9.363371576132566:mismatch_sum=391.0:name=N1089612:qcovhsp_avg=99.8:qcovhsp_max=100.0:qcovhsp_min=99.2:qcovhsp_std=0.3435112807463537:qcovhsp_sum=1097.8:qend_avg=138.9090909090909:qend_max=156.0:qend_min=114.0:qend_std=16.501239622855888:qend_sum=1528.0:qstart_avg=1.2727272727272727:qstart_max=2.0:qstart_min=1.0:qstart_std=0.46709936649691375:qstart_sum=14.0:ref_name_counter=GB_GCA_001770955.1_protein.faa_MESL01000007.1_184@PF00015_full_PFAM.319.502--2||RS_GCF_000799305.1_protein.faa_NZ_JUGM01000008.1_42@PF00015_full_PFAM.313.502--1||RS_GCF_000799305.1_protein.faa_NZ_JUGM01000008.1_44@PF00015_full_PFAM.324.505--8:scovhsp_avg=76.2:scovhsp_max=86.2:scovhsp_min=62.3:scovhsp_std=9.565563234854498:scovhsp_sum=838.2:send_avg=160.54545454545453:send_max=164.0:send_min=133.0:send_std=9.21263953884701:send_sum=1766.0:sstart_avg=22.90909090909091:sstart_max=48.0:sstart_min=9.0:sstart_std=15.946501468689272:sstart_sum=252.0])0.689:0.0102078[&&NHX:Sample_counter=rhizpot1--8||rhizpot2--3||rhizpot3--5||rhiztom2--2:Type_counter=GTDB--18||capture--18:besthit_avg=77.16153846153847:besthit_max=94.2:besthit_min=69.3:besthit_std=7.961316731707393:besthit_sum=1003.1:bitscore_avg=145.75384615384615:bitscore_max=175.0:bitscore_min=92.8:bitscore_std=23.179467041062278:bitscore_sum=1894.8:capture_class_counter=c__Alphaproteobacteria--6||c__Gammaproteobacteria--10||c__Halobacteria--1||c__Leptospirae--1:capture_domain_counter=d__Archaea--1||d__Bacteria--17:capture_family_counter=f__Beijerinckiaceae--1||f__Burkholderiaceae--7||f__Caulobacteraceae--1||f__Haloferacaceae--1||f__Halomonadaceae--1||f__Leptospiraceae--1||f__Rhizobiaceae--4||f__Steroidobacteraceae--1||f__Thiobacillaceae--1:capture_genus_counter=g__13-2-20CM-66-19--1||g__Achromobacter--1||g__Caulobacter--1||g__Curvibacter--1||g__Halomonas_A--1||g__Halorubrum--1||g__Hydrogenophaga--2||g__Leptospira_B--1||g__Massilia--1||g__Methylobacterium--1||g__Paraburkholderia--1||g__Sinorhizobium--4||g__Thiobacillus--1||g__Variovorax--1:capture_order_counter=o__Burkholderiales--8||o__Caulobacterales--1||o__Halobacteriales--1||o__Leptospirales--1||o__Pseudomonadales--1||o__Rhizobiales--5||o__Steroidobacterales--1:capture_phylum_counter=p__Halobacteriota--1||p__Proteobacteria--16||p__Spirochaetota--1:capture_species_counter=s__13-2-20CM-66-19 sp001914695--1||s__Achromobacter insuavis--1||s__Caulobacter sp001556515--1||s__Curvibacter sp003987795--1||s__Halomonas_A anticariensis--1||s__Halorubrum halophilum--1||s__Hydrogenophaga sp002840835--2||s__Leptospira_B langatensis--1||s__Massilia aurea_A--1||s__Methylobacterium populi_A--1||s__Paraburkholderia terrae--1||s__Sinorhizobium medicae--4||s__Thiobacillus sp001802655--1||s__Variovorax sp001984055--1:evalue_avg=1.946153891923077e-25:evalue_max=2.53e-24:evalue_min=1.4e-56:evalue_std=7.016957468497206e-25:evalue_sum=2.5300000595000003e-24:gapopen_avg=0.07692307692307693:gapopen_max=1.0:gapopen_min=0.0:gapopen_std=0.2773500981126146:gapopen_sum=1.0:gtdb_class_counter=c__Gammaproteobacteria--18:gtdb_domain_counter=d__Bacteria--18:gtdb_family_counter=f__Burkholderiaceae--18:gtdb_genus_counter=g__Hydrogenophaga--1||g__Inhella--1||g__Kinneretia--2||g__Paucibacter_A--2||g__Rhodoferax--10||g__Rhodoferax_B--2:gtdb_order_counter=o__Burkholderiales--18:gtdb_phylum_counter=p__Proteobacteria--18:gtdb_species_counter=s__Hydrogenophaga sp006227825--1||s__Inhella proteolytica--1||s__Kinneretia sp013824165--1||s__Kinneretia sp015657635--1||s__Paucibacter_A sp003852425--1||s__Paucibacter_A sp018780415--1||s__Rhodoferax saidenbachensis--1||s__Rhodoferax sp002413825--1||s__Rhodoferax sp003347515--1||s__Rhodoferax sp003415675--1||s__Rhodoferax sp017798165--1||s__Rhodoferax sp018780565--1||s__Rhodoferax sp903845935--1||s__Rhodoferax sp903870065--1||s__Rhodoferax sp903876045--1||s__Rhodoferax sp903954045--1||s__Rhodoferax_B sp003097105--1||s__Rhodoferax_B sp900104385--1:heptad_counter=MCP-36H--36:lbd_counter=:lca_tree=f__Burkholderiaceae:length_avg=134.0:length_max=156.0:length_min=104.0:length_std=18.947295321496416:length_sum=1742.0:mismatch_avg=31.46153846153846:mismatch_max=44.0:mismatch_min=6.0:mismatch_std=13.188475933021882:mismatch_sum=409.0:name=N1089613:qcovhsp_avg=99.83076923076922:qcovhsp_max=100.0:qcovhsp_min=99.2:qcovhsp_std=0.3224505527586504:qcovhsp_sum=1297.8:qend_avg=134.15384615384616:qend_max=156.0:qend_min=104.0:qend_std=19.086846054487168:qend_sum=1744.0:qstart_avg=1.2307692307692308:qstart_max=2.0:qstart_min=1.0:qstart_std=0.4385290096535146:qstart_sum=16.0:ref_name_counter=GB_GCA_001770955.1_protein.faa_MESL01000007.1_184@PF00015_full_PFAM.319.502--2||RS_GCF_000799305.1_protein.faa_NZ_JUGM01000008.1_41@PF00015_full_PFAM.326.526--2||RS_GCF_000799305.1_protein.faa_NZ_JUGM01000008.1_42@PF00015_full_PFAM.313.502--1||RS_GCF_000799305.1_protein.faa_NZ_JUGM01000008.1_44@PF00015_full_PFAM.324.505--8:scovhsp_avg=72.82307692307694:scovhsp_max=86.2:scovhsp_min=52.0:scovhsp_std=12.043266019243136:scovhsp_sum=946.7000000000002:send_avg=161.23076923076923:send_max=165.0:send_min=133.0:send_std=8.57470938432557:send_sum=2096.0:sstart_avg=28.23076923076923:sstart_max=62.0:sstart_min=9.0:sstart_std=19.59657217539948:sstart_sum=367.0],(c8f98527-0482-4fe6-9dcf-65481e69b67f_4@MCPsignal.13.141:0.118768[&&NHX:Sample=rhizpot3:Type=capture:besthit=85.0:bitscore=188.0:capture_class=c__Gammaproteobacteria:capture_domain=d__Bacteria:capture_family=f__Burkholderiaceae:capture_genus=g__Hydrogenophaga:capture_order=o__Burkholderiales:capture_phylum=p__Proteobacteria:capture_species=s__Hydrogenophaga sp003241965:evalue=1.38e-61:gapopen=0.0:heptad=MCP-36H:length=127.0:mismatch=19.0:qcovhsp=99.2:qend=128.0:qstart=2.0:ref_name=RS_GCF_900142965.1_protein.faa_NZ_FRCQ01000047.1_25@PF00015_full_PFAM.316.502:scovhsp=68.3:send=164.0:sstart=38.0],((6c9c6fb7-6d93-4931-84a7-ffc9d8ad03ca_5@MCPsignal.39.103:0.152678[&&NHX:Sample=rhiztom1:Type=capture:capture_class=c__Gammaproteobacteria:capture_domain=d__Bacteria:capture_family=f__Burkholderiaceae:capture_genus=g__Massilia:capture_order=o__Burkholderiales:capture_phylum=p__Proteobacteria:capture_species=s__Massilia aurea_A:heptad=MCP-36H],eb9f6b9b-4f37-4309-83ba-02afc8ec8be4_3@MCPsignal.251.310:0.307509[&&NHX:Sample=rhiztom3:Type=capture:capture_class=c__Alphaproteobacteria:capture_domain=d__Bacteria:capture_family=f__Sphingomonadaceae:capture_genus=g__Sphingomonas:capture_order=o__Sphingomonadales:capture_phylum=p__Proteobacteria:capture_species=s__Sphingomonas excrementigallinarum:heptad=MCP-36H])0.645:0.0909529[&&NHX:Sample_counter=rhiztom1--1||rhiztom3--1:Type_counter=capture--2:capture_class_counter=c__Alphaproteobacteria--1||c__Gammaproteobacteria--1:capture_domain_counter=d__Bacteria--2:capture_family_counter=f__Burkholderiaceae--1||f__Sphingomonadaceae--1:capture_genus_counter=g__Massilia--1||g__Sphingomonas--1:capture_order_counter=o__Burkholderiales--1||o__Sphingomonadales--1:capture_phylum_counter=p__Proteobacteria--2:capture_species_counter=s__Massilia aurea_A--1||s__Sphingomonas excrementigallinarum--1:gtdb_class_counter=:gtdb_domain_counter=:gtdb_family_counter=:gtdb_genus_counter=:gtdb_order_counter=:gtdb_phylum_counter=:gtdb_species_counter=:heptad_counter=MCP-36H--2:lbd_counter=:name=N1089617:ref_name_counter=],(GB_GCA_011525985.1_protein.faa_WYBH01000388.1_6@PF00015_full_PFAM.330.534:0.0925464[&&NHX:Type=GTDB:gtdb_class=c__Gammaproteobacteria:gtdb_domain=d__Bacteria:gtdb_family=f__Burkholderiaceae:gtdb_genus=g__Rubrivivax:gtdb_order=o__Burkholderiales:gtdb_phylum=p__Proteobacteria:gtdb_species=s__Rubrivivax sp011525985:heptad=MCP-36H:species=d__Bacteria_p__Proteobacteria_c__Gammaproteobacteria_o__Burkholderiales_f__Burkholderiaceae_g__Rubrivivax_s__Rubrivivax sp011525985],b61e8d73-e809-4126-a4e4-a20f4f00ec1f_4@MCPsignal.24.84:5e-09[&&NHX:Sample=rhizpot3:Type=capture:capture_class=c__Gammaproteobacteria:capture_domain=d__Bacteria:capture_family=f__Burkholderiaceae:capture_genus=g__Cupriavidus:capture_order=o__Burkholderiales:capture_phylum=p__Proteobacteria:capture_species=s__Cupriavidus taiwanensis_B:heptad=MCP-36H])0.647:0.0306755[&&NHX:Sample_counter=rhizpot3--1:Type_counter=GTDB--1||capture--1:capture_class_counter=c__Gammaproteobacteria--1:capture_domain_counter=d__Bacteria--1:capture_family_counter=f__Burkholderiaceae--1:capture_genus_counter=g__Cupriavidus--1:capture_order_counter=o__Burkholderiales--1:capture_phylum_counter=p__Proteobacteria--1:capture_species_counter=s__Cupriavidus taiwanensis_B--1:gtdb_class_counter=c__Gammaproteobacteria--1:gtdb_domain_counter=d__Bacteria--1:gtdb_family_counter=f__Burkholderiaceae--1:gtdb_genus_counter=g__Rubrivivax--1:gtdb_order_counter=o__Burkholderiales--1:gtdb_phylum_counter=p__Proteobacteria--1:gtdb_species_counter=s__Rubrivivax sp011525985--1:heptad_counter=MCP-36H--2:lbd_counter=:lca_tree=s__Rubrivivax sp011525985:name=N1089620:ref_name_counter=])0:5e-09[&&NHX:Sample_counter=rhizpot3--1||rhiztom1--1||rhiztom3--1:Type_counter=GTDB--1||capture--3:capture_class_counter=c__Alphaproteobacteria--1||c__Gammaproteobacteria--2:capture_domain_counter=d__Bacteria--3:capture_family_counter=f__Burkholderiaceae--2||f__Sphingomonadaceae--1:capture_genus_counter=g__Cupriavidus--1||g__Massilia--1||g__Sphingomonas--1:capture_order_counter=o__Burkholderiales--2||o__Sphingomonadales--1:capture_phylum_counter=p__Proteobacteria--3:capture_species_counter=s__Cupriavidus taiwanensis_B--1||s__Massilia aurea_A--1||s__Sphingomonas excrementigallinarum--1:gtdb_class_counter=c__Gammaproteobacteria--1:gtdb_domain_counter=d__Bacteria--1:gtdb_family_counter=f__Burkholderiaceae--1:gtdb_genus_counter=g__Rubrivivax--1:gtdb_order_counter=o__Burkholderiales--1:gtdb_phylum_counter=p__Proteobacteria--1:gtdb_species_counter=s__Rubrivivax sp011525985--1:heptad_counter=MCP-36H--4:lbd_counter=:lca_tree=s__Rubrivivax sp011525985:name=N1089621:ref_name_counter=])0.523:0.0272698[&&NHX:Sample_counter=rhizpot3--2||rhiztom1--1||rhiztom3--1:Type_counter=GTDB--1||capture--4:besthit_avg=85.0:besthit_max=85.0:besthit_min=85.0:besthit_std=0:besthit_sum=85.0:bitscore_avg=188.0:bitscore_max=188.0:bitscore_min=188.0:bitscore_std=0:bitscore_sum=188.0:capture_class_counter=c__Alphaproteobacteria--1||c__Gammaproteobacteria--3:capture_domain_counter=d__Bacteria--4:capture_family_counter=f__Burkholderiaceae--3||f__Sphingomonadaceae--1:capture_genus_counter=g__Cupriavidus--1||g__Hydrogenophaga--1||g__Massilia--1||g__Sphingomonas--1:capture_order_counter=o__Burkholderiales--3||o__Sphingomonadales--1:capture_phylum_counter=p__Proteobacteria--4:capture_species_counter=s__Cupriavidus taiwanensis_B--1||s__Hydrogenophaga sp003241965--1||s__Massilia aurea_A--1||s__Sphingomonas excrementigallinarum--1:evalue_avg=1.38e-61:evalue_max=1.38e-61:evalue_min=1.38e-61:evalue_std=0:evalue_sum=1.38e-61:gapopen_avg=0.0:gapopen_max=0.0:gapopen_min=0.0:gapopen_std=0:gapopen_sum=0.0:gtdb_class_counter=c__Gammaproteobacteria--1:gtdb_domain_counter=d__Bacteria--1:gtdb_family_counter=f__Burkholderiaceae--1:gtdb_genus_counter=g__Rubrivivax--1:gtdb_order_counter=o__Burkholderiales--1:gtdb_phylum_counter=p__Proteobacteria--1:gtdb_species_counter=s__Rubrivivax sp011525985--1:heptad_counter=MCP-36H--5:lbd_counter=:lca_tree=s__Rubrivivax sp011525985:length_avg=127.0:length_max=127.0:length_min=127.0:length_std=0:length_sum=127.0:mismatch_avg=19.0:mismatch_max=19.0:mismatch_min=19.0:mismatch_std=0:mismatch_sum=19.0:name=N1089622:qcovhsp_avg=99.2:qcovhsp_max=99.2:qcovhsp_min=99.2:qcovhsp_std=0:qcovhsp_sum=99.2:qend_avg=128.0:qend_max=128.0:qend_min=128.0:qend_std=0:qend_sum=128.0:qstart_avg=2.0:qstart_max=2.0:qstart_min=2.0:qstart_std=0:qstart_sum=2.0:ref_name_counter=RS_GCF_900142965.1_protein.faa_NZ_FRCQ01000047.1_25@PF00015_full_PFAM.316.502--1:scovhsp_avg=68.3:scovhsp_max=68.3:scovhsp_min=68.3:scovhsp_std=0:scovhsp_sum=68.3:send_avg=164.0:send_max=164.0:send_min=164.0:send_std=0:send_sum=164.0:sstart_avg=38.0:sstart_max=38.0:sstart_min=38.0:sstart_std=0:sstart_sum=38.0])0.276:0.00380376[&&NHX:Sample_counter=rhizpot1--8||rhizpot2--3||rhizpot3--7||rhiztom1--1||rhiztom2--2||rhiztom3--1:Type_counter=GTDB--19||capture--22:besthit_avg=77.72142857142856:besthit_max=94.2:besthit_min=69.3:besthit_std=7.930678365730093:besthit_sum=1088.1:bitscore_avg=148.77142857142857:bitscore_max=188.0:bitscore_min=92.8:bitscore_std=24.96876290245716:bitscore_sum=2082.8:capture_class_counter=c__Alphaproteobacteria--7||c__Gammaproteobacteria--13||c__Halobacteria--1||c__Leptospirae--1:capture_domain_counter=d__Archaea--1||d__Bacteria--21:capture_family_counter=f__Beijerinckiaceae--1||f__Burkholderiaceae--10||f__Caulobacteraceae--1||f__Haloferacaceae--1||f__Halomonadaceae--1||f__Leptospiraceae--1||f__Rhizobiaceae--4||f__Sphingomonadaceae--1||f__Steroidobacteraceae--1||f__Thiobacillaceae--1:capture_genus_counter=g__13-2-20CM-66-19--1||g__Achromobacter--1||g__Caulobacter--1||g__Cupriavidus--1||g__Curvibacter--1||g__Halomonas_A--1||g__Halorubrum--1||g__Hydrogenophaga--3||g__Leptospira_B--1||g__Massilia--2||g__Methylobacterium--1||g__Paraburkholderia--1||g__Sinorhizobium--4||g__Sphingomonas--1||g__Thiobacillus--1||g__Variovorax--1:capture_order_counter=o__Burkholderiales--11||o__Caulobacterales--1||o__Halobacteriales--1||o__Leptospirales--1||o__Pseudomonadales--1||o__Rhizobiales--5||o__Sphingomonadales--1||o__Steroidobacterales--1:capture_phylum_counter=p__Halobacteriota--1||p__Proteobacteria--20||p__Spirochaetota--1:capture_species_counter=s__13-2-20CM-66-19 sp001914695--1||s__Achromobacter insuavis--1||s__Caulobacter sp001556515--1||s__Cupriavidus taiwanensis_B--1||s__Curvibacter sp003987795--1||s__Halomonas_A anticariensis--1||s__Halorubrum halophilum--1||s__Hydrogenophaga sp002840835--2||s__Hydrogenophaga sp003241965--1||s__Leptospira_B langatensis--1||s__Massilia aurea_A--2||s__Methylobacterium populi_A--1||s__Paraburkholderia terrae--1||s__Sinorhizobium medicae--4||s__Sphingomonas excrementigallinarum--1||s__Thiobacillus sp001802655--1||s__Variovorax sp001984055--1:evalue_avg=1.8071428996428573e-25:evalue_max=2.53e-24:evalue_min=1.38e-61:evalue_std=6.761709408151996e-25:evalue_sum=2.5300000595000003e-24:gapopen_avg=0.07142857142857142:gapopen_max=1.0:gapopen_min=0.0:gapopen_std=0.2672612419124244:gapopen_sum=1.0:gtdb_class_counter=c__Gammaproteobacteria--19:gtdb_domain_counter=d__Bacteria--19:gtdb_family_counter=f__Burkholderiaceae--19:gtdb_genus_counter=g__Hydrogenophaga--1||g__Inhella--1||g__Kinneretia--2||g__Paucibacter_A--2||g__Rhodoferax--10||g__Rhodoferax_B--2||g__Rubrivivax--1:gtdb_order_counter=o__Burkholderiales--19:gtdb_phylum_counter=p__Proteobacteria--19:gtdb_species_counter=s__Hydrogenophaga sp006227825--1||s__Inhella proteolytica--1||s__Kinneretia sp013824165--1||s__Kinneretia sp015657635--1||s__Paucibacter_A sp003852425--1||s__Paucibacter_A sp018780415--1||s__Rhodoferax saidenbachensis--1||s__Rhodoferax sp002413825--1||s__Rhodoferax sp003347515--1||s__Rhodoferax sp003415675--1||s__Rhodoferax sp017798165--1||s__Rhodoferax sp018780565--1||s__Rhodoferax sp903845935--1||s__Rhodoferax sp903870065--1||s__Rhodoferax sp903876045--1||s__Rhodoferax sp903954045--1||s__Rhodoferax_B sp003097105--1||s__Rhodoferax_B sp900104385--1||s__Rubrivivax sp011525985--1:heptad_counter=MCP-36H--41:lbd_counter=:lca_tree=f__Burkholderiaceae:length_avg=133.5:length_max=156.0:length_min=104.0:length_std=18.29985287876969:length_sum=1869.0:mismatch_avg=30.571428571428573:mismatch_max=44.0:mismatch_min=6.0:mismatch_std=13.101463721598119:mismatch_sum=428.0:name=N1089623:qcovhsp_avg=99.78571428571429:qcovhsp_max=100.0:qcovhsp_min=99.2:qcovhsp_std=0.35269761041947006:qcovhsp_sum=1397.0:qend_avg=133.71428571428572:qend_max=156.0:qend_min=104.0:qend_std=18.411654216528483:qend_sum=1872.0:qstart_avg=1.2857142857142858:qstart_max=2.0:qstart_min=1.0:qstart_std=0.4688072309384954:qstart_sum=18.0:ref_name_counter=GB_GCA_001770955.1_protein.faa_MESL01000007.1_184@PF00015_full_PFAM.319.502--2||RS_GCF_000799305.1_protein.faa_NZ_JUGM01000008.1_41@PF00015_full_PFAM.326.526--2||RS_GCF_000799305.1_protein.faa_NZ_JUGM01000008.1_42@PF00015_full_PFAM.313.502--1||RS_GCF_000799305.1_protein.faa_NZ_JUGM01000008.1_44@PF00015_full_PFAM.324.505--8||RS_GCF_900142965.1_protein.faa_NZ_FRCQ01000047.1_25@PF00015_full_PFAM.316.502--1:scovhsp_avg=72.50000000000001:scovhsp_max=86.2:scovhsp_min=52.0:scovhsp_std=11.63377047154599:scovhsp_sum=1015.0000000000001:send_avg=161.42857142857142:send_max=165.0:send_min=133.0:send_std=8.271492151817737:send_sum=2260.0:sstart_avg=28.928571428571427:sstart_max=62.0:sstart_min=9.0:sstart_std=19.00795091013752:sstart_sum=405.0],6e837d24-9926-400e-b0f0-94d98441ef58_2@MCPsignal.284.383:0.107462[&&NHX:Sample=rhizpot1:Type=capture:capture_class=c__Gammaproteobacteria:capture_domain=d__Bacteria:capture_family=f__Xanthomonadaceae:capture_genus=g__Xanthomonas_A:capture_order=o__Xanthomonadales:capture_phylum=p__Proteobacteria:capture_species=s__Xanthomonas_A sontii:heptad=MCP-36H])0.647:0.00904169[&&NHX:Sample_counter=rhizpot1--9||rhizpot2--3||rhizpot3--7||rhiztom1--1||rhiztom2--2||rhiztom3--1:Type_counter=GTDB--19||capture--23:besthit_avg=77.72142857142856:besthit_max=94.2:besthit_min=69.3:besthit_std=7.930678365730093:besthit_sum=1088.1:bitscore_avg=148.77142857142857:bitscore_max=188.0:bitscore_min=92.8:bitscore_std=24.96876290245716:bitscore_sum=2082.8:capture_class_counter=c__Alphaproteobacteria--7||c__Gammaproteobacteria--14||c__Halobacteria--1||c__Leptospirae--1:capture_domain_counter=d__Archaea--1||d__Bacteria--22:capture_family_counter=f__Beijerinckiaceae--1||f__Burkholderiaceae--10||f__Caulobacteraceae--1||f__Haloferacaceae--1||f__Halomonadaceae--1||f__Leptospiraceae--1||f__Rhizobiaceae--4||f__Sphingomonadaceae--1||f__Steroidobacteraceae--1||f__Thiobacillaceae--1||f__Xanthomonadaceae--1:capture_genus_counter=g__13-2-20CM-66-19--1||g__Achromobacter--1||g__Caulobacter--1||g__Cupriavidus--1||g__Curvibacter--1||g__Halomonas_A--1||g__Halorubrum--1||g__Hydrogenophaga--3||g__Leptospira_B--1||g__Massilia--2||g__Methylobacterium--1||g__Paraburkholderia--1||g__Sinorhizobium--4||g__Sphingomonas--1||g__Thiobacillus--1||g__Variovorax--1||g__Xanthomonas_A--1:capture_order_counter=o__Burkholderiales--11||o__Caulobacterales--1||o__Halobacteriales--1||o__Leptospirales--1||o__Pseudomonadales--1||o__Rhizobiales--5||o__Sphingomonadales--1||o__Steroidobacterales--1||o__Xanthomonadales--1:capture_phylum_counter=p__Halobacteriota--1||p__Proteobacteria--21||p__Spirochaetota--1:capture_species_counter=s__13-2-20CM-66-19 sp001914695--1||s__Achromobacter insuavis--1||s__Caulobacter sp001556515--1||s__Cupriavidus taiwanensis_B--1||s__Curvibacter sp003987795--1||s__Halomonas_A anticariensis--1||s__Halorubrum halophilum--1||s__Hydrogenophaga sp002840835--2||s__Hydrogenophaga sp003241965--1||s__Leptospira_B langatensis--1||s__Massilia aurea_A--2||s__Methylobacterium populi_A--1||s__Paraburkholderia terrae--1||s__Sinorhizobium medicae--4||s__Sphingomonas excrementigallinarum--1||s__Thiobacillus sp001802655--1||s__Variovorax sp001984055--1||s__Xanthomonas_A sontii--1:evalue_avg=1.8071428996428573e-25:evalue_max=2.53e-24:evalue_min=1.38e-61:evalue_std=6.761709408151996e-25:evalue_sum=2.5300000595000003e-24:gapopen_avg=0.07142857142857142:gapopen_max=1.0:gapopen_min=0.0:gapopen_std=0.2672612419124244:gapopen_sum=1.0:gtdb_class_counter=c__Gammaproteobacteria--19:gtdb_domain_counter=d__Bacteria--19:gtdb_family_counter=f__Burkholderiaceae--19:gtdb_genus_counter=g__Hydrogenophaga--1||g__Inhella--1||g__Kinneretia--2||g__Paucibacter_A--2||g__Rhodoferax--10||g__Rhodoferax_B--2||g__Rubrivivax--1:gtdb_order_counter=o__Burkholderiales--19:gtdb_phylum_counter=p__Proteobacteria--19:gtdb_species_counter=s__Hydrogenophaga sp006227825--1||s__Inhella proteolytica--1||s__Kinneretia sp013824165--1||s__Kinneretia sp015657635--1||s__Paucibacter_A sp003852425--1||s__Paucibacter_A sp018780415--1||s__Rhodoferax saidenbachensis--1||s__Rhodoferax sp002413825--1||s__Rhodoferax sp003347515--1||s__Rhodoferax sp003415675--1||s__Rhodoferax sp017798165--1||s__Rhodoferax sp018780565--1||s__Rhodoferax sp903845935--1||s__Rhodoferax sp903870065--1||s__Rhodoferax sp903876045--1||s__Rhodoferax sp903954045--1||s__Rhodoferax_B sp003097105--1||s__Rhodoferax_B sp900104385--1||s__Rubrivivax sp011525985--1:heptad_counter=MCP-36H--42:lbd_counter=:lca_tree=f__Burkholderiaceae:length_avg=133.5:length_max=156.0:length_min=104.0:length_std=18.29985287876969:length_sum=1869.0:mismatch_avg=30.571428571428573:mismatch_max=44.0:mismatch_min=6.0:mismatch_std=13.101463721598119:mismatch_sum=428.0:name=N1089625:qcovhsp_avg=99.78571428571429:qcovhsp_max=100.0:qcovhsp_min=99.2:qcovhsp_std=0.35269761041947006:qcovhsp_sum=1397.0:qend_avg=133.71428571428572:qend_max=156.0:qend_min=104.0:qend_std=18.411654216528483:qend_sum=1872.0:qstart_avg=1.2857142857142858:qstart_max=2.0:qstart_min=1.0:qstart_std=0.4688072309384954:qstart_sum=18.0:ref_name_counter=GB_GCA_001770955.1_protein.faa_MESL01000007.1_184@PF00015_full_PFAM.319.502--2||RS_GCF_000799305.1_protein.faa_NZ_JUGM01000008.1_41@PF00015_full_PFAM.326.526--2||RS_GCF_000799305.1_protein.faa_NZ_JUGM01000008.1_42@PF00015_full_PFAM.313.502--1||RS_GCF_000799305.1_protein.faa_NZ_JUGM01000008.1_44@PF00015_full_PFAM.324.505--8||RS_GCF_900142965.1_protein.faa_NZ_FRCQ01000047.1_25@PF00015_full_PFAM.316.502--1:scovhsp_avg=72.50000000000001:scovhsp_max=86.2:scovhsp_min=52.0:scovhsp_std=11.63377047154599:scovhsp_sum=1015.0000000000001:send_avg=161.42857142857142:send_max=165.0:send_min=133.0:send_std=8.271492151817737:send_sum=2260.0:sstart_avg=28.928571428571427:sstart_max=62.0:sstart_min=9.0:sstart_std=19.00795091013752:sstart_sum=405.0])0.758:0.00566239[&&NHX:Sample_counter=rhizpot1--31||rhizpot2--10||rhizpot3--28||rhiztom1--3||rhiztom2--3||rhiztom3--6:Type_counter=GTDB--19||capture--81:besthit_avg=89.42622950819673:besthit_max=95.5:besthit_min=69.3:besthit_std=8.019266417807891:besthit_sum=5455.0:bitscore_avg=204.0655737704918:bitscore_max=259.0:bitscore_min=92.8:bitscore_std=48.84120830216325:bitscore_sum=12448.0:capture_class_counter=c__Alphaproteobacteria--16||c__Bacilli--1||c__Clostridia--1||c__Gammaproteobacteria--57||c__Halobacteria--2||c__Leptospirae--1||c__Moorellia--1||c__Myxococcia--1||c__Polyangia--1:capture_domain_counter=d__Archaea--2||d__Bacteria--79:capture_family_counter=f__Aquaspirillaceae--1||f__Beijerinckiaceae--2||f__Burkholderiaceae--37||f__Caulobacteraceae--1||f__Haloarculaceae--1||f__Haloferacaceae--1||f__Halomonadaceae--1||f__Hyphomicrobiaceae--1||f__Leptospiraceae--1||f__Methylomonadaceae--1||f__Moorellaceae--1||f__Myxococcaceae--1||f__NBRC-103111--1||f__Polyangiaceae--1||f__Pseudomonadaceae--2||f__Rhizobiaceae--8||f__Rhodanobacteraceae--1||f__Rhodobacteraceae--1||f__Rhodothalassiaceae--1||f__Ruminococcaceae--1||f__Sphingomonadaceae--1||f__Steroidobacteraceae--1||f__Thiobacillaceae--2||f__Xanthobacteraceae--1||f__Xanthomonadaceae--11:capture_genus_counter=g__13-2-20CM-66-19--1||g__Achromobacter--1||g__Aminobacter--3||g__Aquabacterium--11||g__Aquabacterium_B--1||g__Archangium_A--1||g__Bosea--1||g__Caulobacter--1||g__Cupriavidus--2||g__Curvibacter--1||g__Dyella--1||g__HLUCCA09--1||g__Halomonas_A--1||g__Halorientalis--1||g__Halorubrum--1||g__Hydrogenophaga--5||g__Hyphomicrobium--1||g__Ideonella_A--2||g__Iodidimonas--1||g__JADJKB01--1||g__KK5--1||g__Leptospira_B--1||g__MR-S7--2||g__Massilia--6||g__Methylobacterium--1||g__Methylomonas--1||g__Moorella--1||g__Noviherbaspirillum_A--1||g__Paenibacillus_G--1||g__Paraburkholderia--2||g__Pararhizobium--1||g__Pseudomonas_E--2||g__Rhizobacter--1||g__Rhodopseudomonas--1||g__Rivicola--1||g__Ruminococcus_D--1||g__Sinorhizobium--4||g__Sphingomonas--1||g__Stenotrophomonas--1||g__Thiobacillus--2||g__Variovorax--1||g__Xanthomonas--1||g__Xanthomonas_A--9:capture_order_counter=o__Burkholderiales--40||o__Caulobacterales--1||o__Halobacteriales--2||o__Leptospirales--1||o__Methylococcales--1||o__Moorellales--1||o__Myxococcales--1||o__Oscillospirales--1||o__Paenibacillales--1||o__Polyangiales--1||o__Pseudomonadales--3||o__Rhizobiales--12||o__Rhodobacterales--1||o__Sphingomonadales--2||o__Steroidobacterales--1||o__Xanthomonadales--12:capture_phylum_counter=p__Firmicutes--1||p__Firmicutes_A--1||p__Firmicutes_B--1||p__Halobacteriota--2||p__Myxococcota--2||p__Proteobacteria--73||p__Spirochaetota--1:capture_species_counter=s__13-2-20CM-66-19 sp001914695--1||s__Achromobacter insuavis--1||s__Aminobacter aminovorans--3||s__Aquabacterium commune--1||s__Aquabacterium sp002339015--10||s__Aquabacterium_B tepidiphilum--1||s__Archangium_A gephyra_A--1||s__Bosea sp001898115--1||s__Caulobacter sp001556515--1||s__Cupriavidus sp013361545--1||s__Cupriavidus taiwanensis_B--1||s__Curvibacter sp003987795--1||s__Dyella japonica_C--1||s__HLUCCA09 sp001314685--1||s__Halomonas_A anticariensis--1||s__Halorientalis sp004118325--1||s__Halorubrum halophilum--1||s__Hydrogenophaga flava--1||s__Hydrogenophaga sp002840835--3||s__Hydrogenophaga sp003241965--1||s__Hyphomicrobium denitrificans--1||s__Ideonella_A sakaiensis--2||s__Iodidimonas muriae--1||s__JADJKB01 sp016191785--1||s__KK5 sp001984095--1||s__Leptospira_B langatensis--1||s__MR-S7 sp000400995--2||s__Massilia aurea_A--6||s__Methylobacterium populi_A--1||s__Methylomonas koyamae--1||s__Moorella thermoacetica--1||s__Noviherbaspirillum_A soli--1||s__Paenibacillus_G solanacearum--1||s__Paraburkholderia ginsengisoli--1||s__Paraburkholderia terrae--1||s__Pararhizobium antarcticum--1||s__Pseudomonas_E sp002419965--1||s__Pseudomonas_E thivervalensis--1||s__Rhizobacter sp900142965--1||s__Rhodopseudomonas sp013377015--1||s__Rivicola sp002002905--1||s__Ruminococcus_D albus_D--1||s__Sinorhizobium medicae--4||s__Sphingomonas excrementigallinarum--1||s__Stenotrophomonas pavanii--1||s__Thiobacillus sp001802655--1||s__Thiobacillus sp016195805--1||s__Variovorax sp001984055--1||s__Xanthomonas prunicola--1||s__Xanthomonas_A sontii--8||s__Xanthomonas_A sp000963005--1:evalue_avg=4.147831245089869e-26:evalue_max=2.53e-24:evalue_min=4.66e-89:evalue_std=3.2393292918696326e-25:evalue_sum=2.5301770595048202e-24:gapopen_avg=0.06557377049180328:gapopen_max=1.0:gapopen_min=0.0:gapopen_std=0.24958982745138697:gapopen_sum=4.0:gtdb_class_counter=c__Gammaproteobacteria--19:gtdb_domain_counter=d__Bacteria--19:gtdb_family_counter=f__Burkholderiaceae--19:gtdb_genus_counter=g__Hydrogenophaga--1||g__Inhella--1||g__Kinneretia--2||g__Paucibacter_A--2||g__Rhodoferax--10||g__Rhodoferax_B--2||g__Rubrivivax--1:gtdb_order_counter=o__Burkholderiales--19:gtdb_phylum_counter=p__Proteobacteria--19:gtdb_species_counter=s__Hydrogenophaga sp006227825--1||s__Inhella proteolytica--1||s__Kinneretia sp013824165--1||s__Kinneretia sp015657635--1||s__Paucibacter_A sp003852425--1||s__Paucibacter_A sp018780415--1||s__Rhodoferax saidenbachensis--1||s__Rhodoferax sp002413825--1||s__Rhodoferax sp003347515--1||s__Rhodoferax sp003415675--1||s__Rhodoferax sp017798165--1||s__Rhodoferax sp018780565--1||s__Rhodoferax sp903845935--1||s__Rhodoferax sp903870065--1||s__Rhodoferax sp903876045--1||s__Rhodoferax sp903954045--1||s__Rhodoferax_B sp003097105--1||s__Rhodoferax_B sp900104385--1||s__Rubrivivax sp011525985--1:heptad_counter=MCP-36H--100:lbd_counter=:lca_tree=f__Burkholderiaceae:length_avg=134.01639344262296:length_max=157.0:length_min=64.0:length_std=23.395506550958803:length_sum=8175.0:mismatch_avg=14.21311475409836:mismatch_max=44.0:mismatch_min=5.0:mismatch_std=11.746084105065766:mismatch_sum=867.0:name=N1089626:qcovhsp_avg=99.672131147541:qcovhsp_max=100.0:qcovhsp_min=96.4:qcovhsp_std=0.6377384906947834:qcovhsp_sum=6080.000000000001:qend_avg=134.36065573770492:qend_max=157.0:qend_min=64.0:qend_std=23.25154674918441:qend_sum=8196.0:qstart_avg=1.3770491803278688:qstart_max=5.0:qstart_min=1.0:qstart_std=0.7563935136825168:qstart_sum=84.0:ref_name_counter=GB_GCA_001770955.1_protein.faa_MESL01000007.1_184@PF00015_full_PFAM.319.502--2||GB_GCA_007994965.1_protein.faa_VOPW01000001.1_1010@PF00015_full_PFAM.277.449--1||GB_GCA_011390835.1_protein.faa_JAABRQ010000066.1_2@PF00015_full_PFAM.312.483--6||GB_GCA_014379885.1_protein.faa_JACMKW010000627.1_3@PF00015_full_PFAM.324.405--1||GB_GCA_014860395.1_protein.faa_JACZJU010000333.1_2@PF00015_full_PFAM.311.439--1||GB_GCA_018780185.1_protein.faa_JADMJX010000223.1_1@PF00015_full_PFAM.1.138--1||RS_GCF_000799305.1_protein.faa_NZ_JUGM01000008.1_41@PF00015_full_PFAM.326.526--2||RS_GCF_000799305.1_protein.faa_NZ_JUGM01000008.1_42@PF00015_full_PFAM.313.502--1||RS_GCF_000799305.1_protein.faa_NZ_JUGM01000008.1_44@PF00015_full_PFAM.324.505--8||RS_GCF_004795855.1_protein.faa_NZ_CP039252.1_3540@PF00015_full_PFAM.314.494--1||RS_GCF_012932665.1_protein.faa_NZ_JABBHK010000016.1_13@PF00015_full_PFAM.318.507--1||RS_GCF_016735515.1_protein.faa_NZ_JAERQZ010000001.1_1611@PF00015_full_PFAM.325.504--2||RS_GCF_016735515.1_protein.faa_NZ_JAERQZ010000001.1_1619@PF00015_full_PFAM.317.506--33||RS_GCF_900142965.1_protein.faa_NZ_FRCQ01000047.1_25@PF00015_full_PFAM.316.502--1:scovhsp_avg=73.66065573770491:scovhsp_max=86.2:scovhsp_min=50.8:scovhsp_std=10.581025134464753:scovhsp_sum=4493.3:send_avg=157.8360655737705:send_max=165.0:send_min=74.0:send_std=16.516840222299233:send_sum=9628.0:sstart_avg=24.852459016393443:sstart_max=69.0:sstart_min=1.0:sstart_std=20.510026869455643:sstart_sum=1516.0],25817ba2-24ca-44cc-8669-1693ccaf3c64_1@MCPsignal.462.537:0.0329825[&&NHX:Sample=rhizpot3:Type=capture:capture_class=c__Gammaproteobacteria:capture_domain=d__Bacteria:capture_family=f__Gallaecimonadaceae:capture_genus=g__Gallaecimonas:capture_order=o__Enterobacterales:capture_phylum=p__Proteobacteria:capture_species=s__Gallaecimonas mangrovi:heptad=MCP-36H])0.768:0.00895625[&&NHX:Sample_counter=rhizpot1--31||rhizpot2--10||rhizpot3--29||rhiztom1--3||rhiztom2--3||rhiztom3--6:Type_counter=GTDB--19||capture--82:besthit_avg=89.42622950819673:besthit_max=95.5:besthit_min=69.3:besthit_std=8.019266417807891:besthit_sum=5455.0:bitscore_avg=204.0655737704918:bitscore_max=259.0:bitscore_min=92.8:bitscore_std=48.84120830216325:bitscore_sum=12448.0:capture_class_counter=c__Alphaproteobacteria--16||c__Bacilli--1||c__Clostridia--1||c__Gammaproteobacteria--58||c__Halobacteria--2||c__Leptospirae--1||c__Moorellia--1||c__Myxococcia--1||c__Polyangia--1:capture_domain_counter=d__Archaea--2||d__Bacteria--80:capture_family_counter=f__Aquaspirillaceae--1||f__Beijerinckiaceae--2||f__Burkholderiaceae--37||f__Caulobacteraceae--1||f__Gallaecimonadaceae--1||f__Haloarculaceae--1||f__Haloferacaceae--1||f__Halomonadaceae--1||f__Hyphomicrobiaceae--1||f__Leptospiraceae--1||f__Methylomonadaceae--1||f__Moorellaceae--1||f__Myxococcaceae--1||f__NBRC-103111--1||f__Polyangiaceae--1||f__Pseudomonadaceae--2||f__Rhizobiaceae--8||f__Rhodanobacteraceae--1||f__Rhodobacteraceae--1||f__Rhodothalassiaceae--1||f__Ruminococcaceae--1||f__Sphingomonadaceae--1||f__Steroidobacteraceae--1||f__Thiobacillaceae--2||f__Xanthobacteraceae--1||f__Xanthomonadaceae--11:capture_genus_counter=g__13-2-20CM-66-19--1||g__Achromobacter--1||g__Aminobacter--3||g__Aquabacterium--11||g__Aquabacterium_B--1||g__Archangium_A--1||g__Bosea--1||g__Caulobacter--1||g__Cupriavidus--2||g__Curvibacter--1||g__Dyella--1||g__Gallaecimonas--1||g__HLUCCA09--1||g__Halomonas_A--1||g__Halorientalis--1||g__Halorubrum--1||g__Hydrogenophaga--5||g__Hyphomicrobium--1||g__Ideonella_A--2||g__Iodidimonas--1||g__JADJKB01--1||g__KK5--1||g__Leptospira_B--1||g__MR-S7--2||g__Massilia--6||g__Methylobacterium--1||g__Methylomonas--1||g__Moorella--1||g__Noviherbaspirillum_A--1||g__Paenibacillus_G--1||g__Paraburkholderia--2||g__Pararhizobium--1||g__Pseudomonas_E--2||g__Rhizobacter--1||g__Rhodopseudomonas--1||g__Rivicola--1||g__Ruminococcus_D--1||g__Sinorhizobium--4||g__Sphingomonas--1||g__Stenotrophomonas--1||g__Thiobacillus--2||g__Variovorax--1||g__Xanthomonas--1||g__Xanthomonas_A--9:capture_order_counter=o__Burkholderiales--40||o__Caulobacterales--1||o__Enterobacterales--1||o__Halobacteriales--2||o__Leptospirales--1||o__Methylococcales--1||o__Moorellales--1||o__Myxococcales--1||o__Oscillospirales--1||o__Paenibacillales--1||o__Polyangiales--1||o__Pseudomonadales--3||o__Rhizobiales--12||o__Rhodobacterales--1||o__Sphingomonadales--2||o__Steroidobacterales--1||o__Xanthomonadales--12:capture_phylum_counter=p__Firmicutes--1||p__Firmicutes_A--1||p__Firmicutes_B--1||p__Halobacteriota--2||p__Myxococcota--2||p__Proteobacteria--74||p__Spirochaetota--1:capture_species_counter=s__13-2-20CM-66-19 sp001914695--1||s__Achromobacter insuavis--1||s__Aminobacter aminovorans--3||s__Aquabacterium commune--1||s__Aquabacterium sp002339015--10||s__Aquabacterium_B tepidiphilum--1||s__Archangium_A gephyra_A--1||s__Bosea sp001898115--1||s__Caulobacter sp001556515--1||s__Cupriavidus sp013361545--1||s__Cupriavidus taiwanensis_B--1||s__Curvibacter sp003987795--1||s__Dyella japonica_C--1||s__Gallaecimonas mangrovi--1||s__HLUCCA09 sp001314685--1||s__Halomonas_A anticariensis--1||s__Halorientalis sp004118325--1||s__Halorubrum halophilum--1||s__Hydrogenophaga flava--1||s__Hydrogenophaga sp002840835--3||s__Hydrogenophaga sp003241965--1||s__Hyphomicrobium denitrificans--1||s__Ideonella_A sakaiensis--2||s__Iodidimonas muriae--1||s__JADJKB01 sp016191785--1||s__KK5 sp001984095--1||s__Leptospira_B langatensis--1||s__MR-S7 sp000400995--2||s__Massilia aurea_A--6||s__Methylobacterium populi_A--1||s__Methylomonas koyamae--1||s__Moorella thermoacetica--1||s__Noviherbaspirillum_A soli--1||s__Paenibacillus_G solanacearum--1||s__Paraburkholderia ginsengisoli--1||s__Paraburkholderia terrae--1||s__Pararhizobium antarcticum--1||s__Pseudomonas_E sp002419965--1||s__Pseudomonas_E thivervalensis--1||s__Rhizobacter sp900142965--1||s__Rhodopseudomonas sp013377015--1||s__Rivicola sp002002905--1||s__Ruminococcus_D albus_D--1||s__Sinorhizobium medicae--4||s__Sphingomonas excrementigallinarum--1||s__Stenotrophomonas pavanii--1||s__Thiobacillus sp001802655--1||s__Thiobacillus sp016195805--1||s__Variovorax sp001984055--1||s__Xanthomonas prunicola--1||s__Xanthomonas_A sontii--8||s__Xanthomonas_A sp000963005--1:evalue_avg=4.147831245089869e-26:evalue_max=2.53e-24:evalue_min=4.66e-89:evalue_std=3.2393292918696326e-25:evalue_sum=2.5301770595048202e-24:gapopen_avg=0.06557377049180328:gapopen_max=1.0:gapopen_min=0.0:gapopen_std=0.24958982745138697:gapopen_sum=4.0:gtdb_class_counter=c__Gammaproteobacteria--19:gtdb_domain_counter=d__Bacteria--19:gtdb_family_counter=f__Burkholderiaceae--19:gtdb_genus_counter=g__Hydrogenophaga--1||g__Inhella--1||g__Kinneretia--2||g__Paucibacter_A--2||g__Rhodoferax--10||g__Rhodoferax_B--2||g__Rubrivivax--1:gtdb_order_counter=o__Burkholderiales--19:gtdb_phylum_counter=p__Proteobacteria--19:gtdb_species_counter=s__Hydrogenophaga sp006227825--1||s__Inhella proteolytica--1||s__Kinneretia sp013824165--1||s__Kinneretia sp015657635--1||s__Paucibacter_A sp003852425--1||s__Paucibacter_A sp018780415--1||s__Rhodoferax saidenbachensis--1||s__Rhodoferax sp002413825--1||s__Rhodoferax sp003347515--1||s__Rhodoferax sp003415675--1||s__Rhodoferax sp017798165--1||s__Rhodoferax sp018780565--1||s__Rhodoferax sp903845935--1||s__Rhodoferax sp903870065--1||s__Rhodoferax sp903876045--1||s__Rhodoferax sp903954045--1||s__Rhodoferax_B sp003097105--1||s__Rhodoferax_B sp900104385--1||s__Rubrivivax sp011525985--1:heptad_counter=MCP-36H--101:lbd_counter=:lca_tree=f__Burkholderiaceae:length_avg=134.01639344262296:length_max=157.0:length_min=64.0:length_std=23.395506550958803:length_sum=8175.0:mismatch_avg=14.21311475409836:mismatch_max=44.0:mismatch_min=5.0:mismatch_std=11.746084105065766:mismatch_sum=867.0:name=N1089628:qcovhsp_avg=99.672131147541:qcovhsp_max=100.0:qcovhsp_min=96.4:qcovhsp_std=0.6377384906947834:qcovhsp_sum=6080.000000000001:qend_avg=134.36065573770492:qend_max=157.0:qend_min=64.0:qend_std=23.25154674918441:qend_sum=8196.0:qstart_avg=1.3770491803278688:qstart_max=5.0:qstart_min=1.0:qstart_std=0.7563935136825168:qstart_sum=84.0:ref_name_counter=GB_GCA_001770955.1_protein.faa_MESL01000007.1_184@PF00015_full_PFAM.319.502--2||GB_GCA_007994965.1_protein.faa_VOPW01000001.1_1010@PF00015_full_PFAM.277.449--1||GB_GCA_011390835.1_protein.faa_JAABRQ010000066.1_2@PF00015_full_PFAM.312.483--6||GB_GCA_014379885.1_protein.faa_JACMKW010000627.1_3@PF00015_full_PFAM.324.405--1||GB_GCA_014860395.1_protein.faa_JACZJU010000333.1_2@PF00015_full_PFAM.311.439--1||GB_GCA_018780185.1_protein.faa_JADMJX010000223.1_1@PF00015_full_PFAM.1.138--1||RS_GCF_000799305.1_protein.faa_NZ_JUGM01000008.1_41@PF00015_full_PFAM.326.526--2||RS_GCF_000799305.1_protein.faa_NZ_JUGM01000008.1_42@PF00015_full_PFAM.313.502--1||RS_GCF_000799305.1_protein.faa_NZ_JUGM01000008.1_44@PF00015_full_PFAM.324.505--8||RS_GCF_004795855.1_protein.faa_NZ_CP039252.1_3540@PF00015_full_PFAM.314.494--1||RS_GCF_012932665.1_protein.faa_NZ_JABBHK010000016.1_13@PF00015_full_PFAM.318.507--1||RS_GCF_016735515.1_protein.faa_NZ_JAERQZ010000001.1_1611@PF00015_full_PFAM.325.504--2||RS_GCF_016735515.1_protein.faa_NZ_JAERQZ010000001.1_1619@PF00015_full_PFAM.317.506--33||RS_GCF_900142965.1_protein.faa_NZ_FRCQ01000047.1_25@PF00015_full_PFAM.316.502--1:scovhsp_avg=73.66065573770491:scovhsp_max=86.2:scovhsp_min=50.8:scovhsp_std=10.581025134464753:scovhsp_sum=4493.3:send_avg=157.8360655737705:send_max=165.0:send_min=74.0:send_std=16.516840222299233:send_sum=9628.0:sstart_avg=24.852459016393443:sstart_max=69.0:sstart_min=1.0:sstart_std=20.510026869455643:sstart_sum=1516.0])0.843:0.0142891[&&NHX:Sample_counter=rhizpot1--37||rhizpot2--12||rhizpot3--36||rhiztom1--59||rhiztom2--31||rhiztom3--50:Type_counter=GTDB--23||capture--225:besthit_avg=91.16158192090394:besthit_max=98.7:besthit_min=69.3:besthit_std=5.711242281010197:besthit_sum=16135.599999999999:bitscore_avg=200.6949152542373:bitscore_max=259.0:bitscore_min=92.8:bitscore_std=39.34936795031616:bitscore_sum=35523.0:capture_class_counter=c__Alphaproteobacteria--17||c__Bacilli--1||c__Clostridia--1||c__Desulfuromonadia--2||c__Gammaproteobacteria--196||c__Halobacteria--2||c__Leptospirae--1||c__Methylomirabilia--1||c__Moorellia--1||c__Myxococcia--1||c__Polyangia--1||c__Sericytochromatia--1:capture_domain_counter=d__Archaea--2||d__Bacteria--223:capture_family_counter=f__Aquaspirillaceae--1||f__Beijerinckiaceae--2||f__Burkholderiaceae--146||f__CSP1-6--1||f__Caulobacteraceae--1||f__Gallaecimonadaceae--1||f__Geobacteraceae--2||f__Haloarculaceae--1||f__Haloferacaceae--1||f__Halomonadaceae--2||f__Hyphomicrobiaceae--1||f__Leptospiraceae--1||f__Methylomonadaceae--1||f__Moorellaceae--1||f__Myxococcaceae--1||f__NBRC-103111--1||f__Pleomorphomonadaceae--1||f__Polyangiaceae--1||f__Pseudomonadaceae--6||f__Rhizobiaceae--8||f__Rhodanobacteraceae--1||f__Rhodobacteraceae--1||f__Rhodocyclaceae--20||f__Rhodothalassiaceae--1||f__Ruminococcaceae--1||f__Sphingomonadaceae--1||f__Steroidobacteraceae--1||f__Thiobacillaceae--4||f__VGJW01--1||f__Xanthobacteraceae--1||f__Xanthomonadaceae--13:capture_genus_counter=g__13-2-20CM-66-19--1||g__Achromobacter--3||g__Aminobacter--3||g__Aquabacterium--13||g__Aquabacterium_B--1||g__Archangium_A--1||g__Azospira--20||g__Bordetella_C--1||g__Bosea--1||g__Caulobacter--1||g__Cupriavidus--2||g__Curvibacter--1||g__Duganella--1||g__Dyella--1||g__Gallaecimonas--1||g__Geomonas--2||g__HLUCCA09--1||g__Halomonas_A--1||g__Halorientalis--1||g__Halorubrum--1||g__Herbaspirillum--1||g__Hydrogenophaga--68||g__Hylemonella--7||g__Hyphomicrobium--1||g__Ideonella_A--2||g__Iodidimonas--1||g__JACQWB01--1||g__JADJKB01--1||g__Janthinobacterium--2||g__KK5--1||g__Leptospira_B--1||g__Luteimonas--1||g__MR-S7--2||g__Massilia--7||g__Methylobacterium--1||g__Methylobrevis--1||g__Methylomonas--1||g__Mitsuaria--2||g__Moorella--1||g__Noviherbaspirillum_A--11||g__PBB1--1||g__Paenibacillus_G--1||g__Paraburkholderia--2||g__Pararhizobium--1||g__Paucimonas--1||g__Pseudomonas_E--6||g__Pseudoxanthomonas_A--1||g__Rhizobacter--1||g__Rhodoferax--1||g__Rhodopseudomonas--1||g__Rivicola--1||g__Ruminococcus_D--1||g__Salinicola--1||g__Sinorhizobium--4||g__Sphingomonas--1||g__Stenotrophomonas--1||g__Thiobacillus--4||g__VGJY01--1||g__Variovorax--15||g__Xanthomonas--1||g__Xanthomonas_A--9:capture_order_counter=o__Burkholderiales--171||o__Caulobacterales--1||o__Enterobacterales--1||o__Geobacterales--2||o__Halobacteriales--2||o__Leptospirales--1||o__Methylococcales--1||o__Moorellales--1||o__Myxococcales--1||o__Oscillospirales--1||o__Paenibacillales--1||o__Polyangiales--1||o__Pseudomonadales--8||o__Rhizobiales--13||o__Rhodobacterales--1||o__Rokubacteriales--1||o__S15B-MN24--1||o__Sphingomonadales--2||o__Steroidobacterales--1||o__Xanthomonadales--14:capture_phylum_counter=p__Cyanobacteria--1||p__Desulfobacterota--2||p__Firmicutes--1||p__Firmicutes_A--1||p__Firmicutes_B--1||p__Halobacteriota--2||p__Methylomirabilota--1||p__Myxococcota--2||p__Proteobacteria--213||p__Spirochaetota--1:capture_species_counter=s__13-2-20CM-66-19 sp001914695--1||s__Achromobacter denitrificans--1||s__Achromobacter insuavis--1||s__Achromobacter sp001428845--1||s__Aminobacter aminovorans--3||s__Aquabacterium commune--1||s__Aquabacterium sp002339015--11||s__Aquabacterium sp903894125--1||s__Aquabacterium_B tepidiphilum--1||s__Archangium_A gephyra_A--1||s__Azospira sp003112695--20||s__Bordetella_C aloeverae--1||s__Bosea sp001898115--1||s__Caulobacter sp001556515--1||s__Cupriavidus sp013361545--1||s__Cupriavidus taiwanensis_B--1||s__Curvibacter sp003987795--1||s__Duganella alba--1||s__Dyella japonica_C--1||s__Gallaecimonas mangrovi--1||s__Geomonas sp003490025--2||s__HLUCCA09 sp001314685--1||s__Halomonas_A anticariensis--1||s__Halorientalis sp004118325--1||s__Halorubrum halophilum--1||s__Herbaspirillum sp000282135--1||s__Hydrogenophaga flava--1||s__Hydrogenophaga pseudoflava--61||s__Hydrogenophaga sp002840835--5||s__Hydrogenophaga sp003241965--1||s__Hylemonella gracilis--7||s__Hyphomicrobium denitrificans--1||s__Ideonella_A sakaiensis--2||s__Iodidimonas muriae--1||s__JACQWB01 sp016209385--1||s__JADJKB01 sp016191785--1||s__Janthinobacterium sp009208735--2||s__KK5 sp001984095--1||s__Leptospira_B langatensis--1||s__Luteimonas excrementigallinarum--1||s__MR-S7 sp000400995--2||s__Massilia aurea_A--6||s__Massilia sp003590855--1||s__Methylobacterium populi_A--1||s__Methylobrevis pamukkalensis--1||s__Methylomonas koyamae--1||s__Mitsuaria noduli--1||s__Mitsuaria sp002761755--1||s__Moorella thermoacetica--1||s__Noviherbaspirillum_A soli--11||s__PBB1 sp017986065--1||s__Paenibacillus_G solanacearum--1||s__Paraburkholderia ginsengisoli--1||s__Paraburkholderia terrae--1||s__Pararhizobium antarcticum--1||s__Paucimonas sp003590835--1||s__Pseudomonas_E sp000761545--4||s__Pseudomonas_E sp002419965--1||s__Pseudomonas_E thivervalensis--1||s__Pseudoxanthomonas_A kalamensis--1||s__Rhizobacter sp900142965--1||s__Rhodoferax sp903944555--1||s__Rhodopseudomonas sp013377015--1||s__Rivicola sp002002905--1||s__Ruminococcus_D albus_D--1||s__Salinicola lusitanus--1||s__Sinorhizobium medicae--4||s__Sphingomonas excrementigallinarum--1||s__Stenotrophomonas pavanii--1||s__Thiobacillus sp001802655--1||s__Thiobacillus sp003510325--2||s__Thiobacillus sp016195805--1||s__VGJY01 sp016867235--1||s__Variovorax sp001426505--3||s__Variovorax sp001984055--12||s__Xanthomonas prunicola--1||s__Xanthomonas_A sontii--8||s__Xanthomonas_A sp000963005--1:evalue_avg=1.429478786739283e-26:evalue_max=2.53e-24:evalue_min=4.66e-89:evalue_std=1.9016636976513387e-25:evalue_sum=2.530177452528531e-24:gapopen_avg=0.11299435028248588:gapopen_max=2.0:gapopen_min=0.0:gapopen_std=0.3514589155023403:gapopen_sum=20.0:gtdb_class_counter=c__Gammaproteobacteria--23:gtdb_domain_counter=d__Bacteria--23:gtdb_family_counter=f__Burkholderiaceae--22||f__Rhodanobacteraceae--1:gtdb_genus_counter=g__Dyella--1||g__Hydrogenophaga--2||g__Ideonella_A--1||g__Inhella--1||g__Kinneretia--2||g__Paucibacter_A--2||g__Rhodoferax--11||g__Rhodoferax_B--2||g__Rubrivivax--1:gtdb_order_counter=o__Burkholderiales--22||o__Xanthomonadales--1:gtdb_phylum_counter=p__Proteobacteria--23:gtdb_species_counter=s__Dyella sp014297575--1||s__Hydrogenophaga pseudoflava--1||s__Hydrogenophaga sp006227825--1||s__Ideonella_A sakaiensis--1||s__Inhella proteolytica--1||s__Kinneretia sp013824165--1||s__Kinneretia sp015657635--1||s__Paucibacter_A sp003852425--1||s__Paucibacter_A sp018780415--1||s__Rhodoferax saidenbachensis--1||s__Rhodoferax sp002390825--1||s__Rhodoferax sp002413825--1||s__Rhodoferax sp003347515--1||s__Rhodoferax sp003415675--1||s__Rhodoferax sp017798165--1||s__Rhodoferax sp018780565--1||s__Rhodoferax sp903845935--1||s__Rhodoferax sp903870065--1||s__Rhodoferax sp903876045--1||s__Rhodoferax sp903954045--1||s__Rhodoferax_B sp003097105--1||s__Rhodoferax_B sp900104385--1||s__Rubrivivax sp011525985--1:heptad_counter=MCP-36H--248:lbd_counter=4HB_MCP_1--1:lca_tree=f__Burkholderiaceae:length_avg=135.12994350282486:length_max=157.0:length_min=60.0:length_std=22.89898907299123:length_sum=23918.0:mismatch_avg=11.740112994350282:mismatch_max=44.0:mismatch_min=2.0:mismatch_std=8.045342101652002:mismatch_sum=2078.0:name=N1089629:qcovhsp_avg=99.70282485875705:qcovhsp_max=100.0:qcovhsp_min=96.4:qcovhsp_std=0.5882784377211371:qcovhsp_sum=17647.399999999998:qend_avg=135.3954802259887:qend_max=157.0:qend_min=60.0:qend_std=22.819737816220133:qend_sum=23965.0:qstart_avg=1.344632768361582:qstart_max=5.0:qstart_min=1.0:qstart_std=0.7384620117404617:qstart_sum=238.0:ref_name_counter=GB_GCA_001770955.1_protein.faa_MESL01000007.1_184@PF00015_full_PFAM.319.502--2||GB_GCA_007994965.1_protein.faa_VOPW01000001.1_1010@PF00015_full_PFAM.277.449--1||GB_GCA_011390835.1_protein.faa_JAABRQ010000066.1_2@PF00015_full_PFAM.312.483--6||GB_GCA_014379885.1_protein.faa_JACMKW010000627.1_3@PF00015_full_PFAM.324.405--1||GB_GCA_014860395.1_protein.faa_JACZJU010000333.1_2@PF00015_full_PFAM.311.439--1||GB_GCA_014873965.1_protein.faa_JADBDQ010000003.1_460@PF00015_full_PFAM.322.523--1||GB_GCA_018780075.1_protein.faa_JADMKB010000129.1_6@PF00015_full_PFAM.318.498--7||GB_GCA_018780185.1_protein.faa_JADMJX010000223.1_1@PF00015_full_PFAM.1.138--1||RS_GCF_000799305.1_protein.faa_NZ_JUGM01000008.1_41@PF00015_full_PFAM.326.526--2||RS_GCF_000799305.1_protein.faa_NZ_JUGM01000008.1_42@PF00015_full_PFAM.313.502--1||RS_GCF_000799305.1_protein.faa_NZ_JUGM01000008.1_44@PF00015_full_PFAM.324.505--8||RS_GCF_001592285.1_protein.faa_NZ_BCWQ01000019.1_77@PF00015_full_PFAM.8.191--89||RS_GCF_001592285.1_protein.faa_NZ_BCWQ01000036.1_1@PF00015_full_PFAM.320.410--2||RS_GCF_002001205.1_protein.faa_NZ_MUNZ01000043.1_7@PF00015_full_PFAM.326.509--1||RS_GCF_002127265.1_protein.faa_NZ_NFUU01000003.1_337@PF00015_full_PFAM.319.502--11||RS_GCF_004795855.1_protein.faa_NZ_CP039252.1_3540@PF00015_full_PFAM.314.494--1||RS_GCF_004795855.1_protein.faa_NZ_CP039252.1_3543@PF00015_full_PFAM.321.500--3||RS_GCF_009859475.1_protein.faa_NZ_CP044549.1_5821@PF00015_full_PFAM.320.512--2||RS_GCF_012932665.1_protein.faa_NZ_JABBHK010000016.1_13@PF00015_full_PFAM.318.507--1||RS_GCF_016735515.1_protein.faa_NZ_JAERQZ010000001.1_1611@PF00015_full_PFAM.325.504--2||RS_GCF_016735515.1_protein.faa_NZ_JAERQZ010000001.1_1619@PF00015_full_PFAM.317.506--33||RS_GCF_900142965.1_protein.faa_NZ_FRCQ01000047.1_25@PF00015_full_PFAM.316.502--1:scovhsp_avg=74.43728813559322:scovhsp_max=92.2:scovhsp_min=50.2:scovhsp_std=11.329470294301528:scovhsp_sum=13175.4:send_avg=156.45762711864407:send_max=165.0:send_min=64.0:send_std=14.836214178678603:send_sum=27693.0:sstart_avg=22.36723163841808:sstart_max=69.0:sstart_min=1.0:sstart_std=20.636068647502796:sstart_sum=3959.0],((((((RS_GCF_002116905.1_protein.faa_NZ_CP015118.1_3594@PF00015_full_PFAM.313.494:5e-09[&&NHX:Type=GTDB:gtdb_class=c__Gammaproteobacteria:gtdb_domain=d__Bacteria:gtdb_family=f__Burkholderiaceae:gtdb_genus=g__Rhizobacter:gtdb_order=o__Burkholderiales:gtdb_phylum=p__Proteobacteria:gtdb_species=s__Rhizobacter gummiphilus:heptad=MCP-36H:species=d__Bacteria_p__Proteobacteria_c__Gammaproteobacteria_o__Burkholderiales_f__Burkholderiaceae_g__Rhizobacter_s__Rhizobacter gummiphilus],(((d1bf4aaf-7430-521d-b62b-28c1b8cd572d_6@MCPsignal.907.1063:0.00947734[&&NHX:Sample=rhiztom3:Type=capture:besthit=95.5:bitscore=255.0:capture_class=c__Gammaproteobacteria:capture_domain=d__Bacteria:capture_family=f__Burkholderiaceae:capture_genus=g__Alicycliphilus:capture_order=o__Burkholderiales:capture_phylum=p__Proteobacteria:capture_species=s__Alicycliphilus sp018240995:evalue=8.35e-88:gapopen=0.0:heptad=MCP-36H:length=156.0:mismatch=7.0:qcovhsp=100.0:qend=156.0:qstart=1.0:ref_name=RS_GCF_002116905.1_protein.faa_NZ_CP015118.1_3594@PF00015_full_PFAM.313.494:scovhsp=86.2:send=163.0:sstart=8.0],6b0d9831-f100-4f5c-bc4e-031b2be475a2_3@MCPsignal.22.133:5e-09[&&NHX:Sample=rhizpot1:Type=capture:besthit=98.2:bitscore=191.0:capture_class=c__Gammaproteobacteria:capture_domain=d__Bacteria:capture_family=f__Pseudomonadaceae:capture_genus=g__Pseudomonas_E:capture_order=o__Pseudomonadales:capture_phylum=p__Proteobacteria:capture_species=s__Pseudomonas_E glycinae:evalue=2.53e-63:gapopen=0.0:heptad=MCP-36H:length=111.0:mismatch=2.0:qcovhsp=100.0:qend=111.0:qstart=1.0:ref_name=RS_GCF_002116905.1_protein.faa_NZ_CP015118.1_3594@PF00015_full_PFAM.313.494:scovhsp=61.3:send=163.0:sstart=53.0])0:6e-09[&&NHX:Sample_counter=rhizpot1--1||rhiztom3--1:Type_counter=capture--2:besthit_avg=96.85:besthit_max=98.2:besthit_min=95.5:besthit_std=1.9091883092036803:besthit_sum=193.7:bitscore_avg=223.0:bitscore_max=255.0:bitscore_min=191.0:bitscore_std=45.254833995939045:bitscore_sum=446.0:capture_class_counter=c__Gammaproteobacteria--2:capture_domain_counter=d__Bacteria--2:capture_family_counter=f__Burkholderiaceae--1||f__Pseudomonadaceae--1:capture_genus_counter=g__Alicycliphilus--1||g__Pseudomonas_E--1:capture_order_counter=o__Burkholderiales--1||o__Pseudomonadales--1:capture_phylum_counter=p__Proteobacteria--2:capture_species_counter=s__Alicycliphilus sp018240995--1||s__Pseudomonas_E glycinae--1:evalue_avg=1.265e-63:evalue_max=2.53e-63:evalue_min=8.35e-88:evalue_std=1.7889801564019653e-63:evalue_sum=2.53e-63:gapopen_avg=0.0:gapopen_max=0.0:gapopen_min=0.0:gapopen_std=0.0:gapopen_sum=0.0:gtdb_class_counter=:gtdb_domain_counter=:gtdb_family_counter=:gtdb_genus_counter=:gtdb_order_counter=:gtdb_phylum_counter=:gtdb_species_counter=:heptad_counter=MCP-36H--2:lbd_counter=:length_avg=133.5:length_max=156.0:length_min=111.0:length_std=31.81980515339464:length_sum=267.0:mismatch_avg=4.5:mismatch_max=7.0:mismatch_min=2.0:mismatch_std=3.5355339059327378:mismatch_sum=9.0:name=N1089633:qcovhsp_avg=100.0:qcovhsp_max=100.0:qcovhsp_min=100.0:qcovhsp_std=0.0:qcovhsp_sum=200.0:qend_avg=133.5:qend_max=156.0:qend_min=111.0:qend_std=31.81980515339464:qend_sum=267.0:qstart_avg=1.0:qstart_max=1.0:qstart_min=1.0:qstart_std=0.0:qstart_sum=2.0:ref_name_counter=RS_GCF_002116905.1_protein.faa_NZ_CP015118.1_3594@PF00015_full_PFAM.313.494--2:scovhsp_avg=73.75:scovhsp_max=86.2:scovhsp_min=61.3:scovhsp_std=17.606958851545038:scovhsp_sum=147.5:send_avg=163.0:send_max=163.0:send_min=163.0:send_std=0.0:send_sum=326.0:sstart_avg=30.5:sstart_max=53.0:sstart_min=8.0:sstart_std=31.81980515339464:sstart_sum=61.0],91da2abb-2d13-40fd-9fb9-76897bfe8b87_5@MCPsignal.24.167:0.0535543[&&NHX:Sample=rhizpot1:Type=capture:besthit=89.7:bitscore=225.0:capture_class=c__Gammaproteobacteria:capture_domain=d__Bacteria:capture_family=f__Burkholderiaceae:capture_genus=g__Rubrivivax:capture_order=o__Burkholderiales:capture_phylum=p__Proteobacteria:capture_species=s__Rubrivivax gelatinosus_A:evalue=5.31e-76:gapopen=1.0:heptad=MCP-36H:length=146.0:mismatch=9.0:qcovhsp=97.9:qend=143.0:qstart=4.0:ref_name=RS_GCF_002116905.1_protein.faa_NZ_CP015118.1_3594@PF00015_full_PFAM.313.494:scovhsp=80.7:send=163.0:sstart=18.0])0:5e-09[&&NHX:Sample_counter=rhizpot1--2||rhiztom3--1:Type_counter=capture--3:besthit_avg=94.46666666666665:besthit_max=98.2:besthit_min=89.7:besthit_std=4.343193909248507:besthit_sum=283.4:bitscore_avg=223.66666666666666:bitscore_max=255.0:bitscore_min=191.0:bitscore_std=32.020826556060875:bitscore_sum=671.0:capture_class_counter=c__Gammaproteobacteria--3:capture_domain_counter=d__Bacteria--3:capture_family_counter=f__Burkholderiaceae--2||f__Pseudomonadaceae--1:capture_genus_counter=g__Alicycliphilus--1||g__Pseudomonas_E--1||g__Rubrivivax--1:capture_order_counter=o__Burkholderiales--2||o__Pseudomonadales--1:capture_phylum_counter=p__Proteobacteria--3:capture_species_counter=s__Alicycliphilus sp018240995--1||s__Pseudomonas_E glycinae--1||s__Rubrivivax gelatinosus_A--1:evalue_avg=8.433333333335105e-64:evalue_max=2.53e-63:evalue_min=8.35e-88:evalue_std=1.4606961810496e-63:evalue_sum=2.5300000000005313e-63:gapopen_avg=0.3333333333333333:gapopen_max=1.0:gapopen_min=0.0:gapopen_std=0.5773502691896258:gapopen_sum=1.0:gtdb_class_counter=:gtdb_domain_counter=:gtdb_family_counter=:gtdb_genus_counter=:gtdb_order_counter=:gtdb_phylum_counter=:gtdb_species_counter=:heptad_counter=MCP-36H--3:lbd_counter=:length_avg=137.66666666666666:length_max=156.0:length_min=111.0:length_std=23.629078131263043:length_sum=413.0:mismatch_avg=6.0:mismatch_max=9.0:mismatch_min=2.0:mismatch_std=3.605551275463989:mismatch_sum=18.0:name=N1089635:qcovhsp_avg=99.3:qcovhsp_max=100.0:qcovhsp_min=97.9:qcovhsp_std=1.2124355652982108:qcovhsp_sum=297.9:qend_avg=136.66666666666666:qend_max=156.0:qend_min=111.0:qend_std=23.158871590242327:qend_sum=410.0:qstart_avg=2.0:qstart_max=4.0:qstart_min=1.0:qstart_std=1.7320508075688772:qstart_sum=6.0:ref_name_counter=RS_GCF_002116905.1_protein.faa_NZ_CP015118.1_3594@PF00015_full_PFAM.313.494--3:scovhsp_avg=76.06666666666666:scovhsp_max=86.2:scovhsp_min=61.3:scovhsp_std=13.080647282658967:scovhsp_sum=228.2:send_avg=163.0:send_max=163.0:send_min=163.0:send_std=0.0:send_sum=489.0:sstart_avg=26.333333333333332:sstart_max=53.0:sstart_min=8.0:sstart_std=23.629078131263043:sstart_sum=79.0],aa4776bb-c7da-40ec-be5c-ddd82a584913_4@MCPsignal.102.258:0.00953978[&&NHX:Sample=rhizpot1:Type=capture:besthit=95.5:bitscore=259.0:capture_class=c__Gammaproteobacteria:capture_domain=d__Bacteria:capture_family=f__Burkholderiaceae:capture_genus=g__Rubrivivax:capture_order=o__Burkholderiales:capture_phylum=p__Proteobacteria:capture_species=s__Rubrivivax gelatinosus_A:evalue=2.5e-89:gapopen=0.0:heptad=MCP-36H:length=156.0:mismatch=7.0:qcovhsp=100.0:qend=156.0:qstart=1.0:ref_name=RS_GCF_002116905.1_protein.faa_NZ_CP015118.1_3594@PF00015_full_PFAM.313.494:scovhsp=86.2:send=163.0:sstart=8.0])0.984:0.0248989[&&NHX:Sample_counter=rhizpot1--3||rhiztom3--1:Type_counter=capture--4:besthit_avg=94.725:besthit_max=98.2:besthit_min=89.7:besthit_std=3.583643397437864:besthit_sum=378.9:bitscore_avg=232.5:bitscore_max=259.0:bitscore_min=191.0:bitscore_std=31.55418619877031:bitscore_sum=930.0:capture_class_counter=c__Gammaproteobacteria--4:capture_domain_counter=d__Bacteria--4:capture_family_counter=f__Burkholderiaceae--3||f__Pseudomonadaceae--1:capture_genus_counter=g__Alicycliphilus--1||g__Pseudomonas_E--1||g__Rubrivivax--2:capture_order_counter=o__Burkholderiales--3||o__Pseudomonadales--1:capture_phylum_counter=p__Proteobacteria--4:capture_species_counter=s__Alicycliphilus sp018240995--1||s__Pseudomonas_E glycinae--1||s__Rubrivivax gelatinosus_A--2:evalue_avg=6.325000000001328e-64:evalue_max=2.53e-63:evalue_min=2.5e-89:evalue_std=1.2649999999999116e-63:evalue_sum=2.5300000000005313e-63:gapopen_avg=0.25:gapopen_max=1.0:gapopen_min=0.0:gapopen_std=0.5:gapopen_sum=1.0:gtdb_class_counter=:gtdb_domain_counter=:gtdb_family_counter=:gtdb_genus_counter=:gtdb_order_counter=:gtdb_phylum_counter=:gtdb_species_counter=:heptad_counter=MCP-36H--4:lbd_counter=:length_avg=142.25:length_max=156.0:length_min=111.0:length_std=21.360009363293827:length_sum=569.0:mismatch_avg=6.25:mismatch_max=9.0:mismatch_min=2.0:mismatch_std=2.9860788111948193:mismatch_sum=25.0:name=N1089637:qcovhsp_avg=99.475:qcovhsp_max=100.0:qcovhsp_min=97.9:qcovhsp_std=1.0499999999999972:qcovhsp_sum=397.9:qend_avg=141.5:qend_max=156.0:qend_min=111.0:qend_std=21.236760581595302:qend_sum=566.0:qstart_avg=1.75:qstart_max=4.0:qstart_min=1.0:qstart_std=1.5:qstart_sum=7.0:ref_name_counter=RS_GCF_002116905.1_protein.faa_NZ_CP015118.1_3594@PF00015_full_PFAM.313.494--4:scovhsp_avg=78.60000000000001:scovhsp_max=86.2:scovhsp_min=61.3:scovhsp_std=11.821167455035907:scovhsp_sum=314.40000000000003:send_avg=163.0:send_max=163.0:send_min=163.0:send_std=0.0:send_sum=652.0:sstart_avg=21.75:sstart_max=53.0:sstart_min=8.0:sstart_std=21.360009363293827:sstart_sum=87.0])0.88:0.0155879[&&NHX:Sample_counter=rhizpot1--3||rhiztom3--1:Type_counter=GTDB--1||capture--4:besthit_avg=94.725:besthit_max=98.2:besthit_min=89.7:besthit_std=3.583643397437864:besthit_sum=378.9:bitscore_avg=232.5:bitscore_max=259.0:bitscore_min=191.0:bitscore_std=31.55418619877031:bitscore_sum=930.0:capture_class_counter=c__Gammaproteobacteria--4:capture_domain_counter=d__Bacteria--4:capture_family_counter=f__Burkholderiaceae--3||f__Pseudomonadaceae--1:capture_genus_counter=g__Alicycliphilus--1||g__Pseudomonas_E--1||g__Rubrivivax--2:capture_order_counter=o__Burkholderiales--3||o__Pseudomonadales--1:capture_phylum_counter=p__Proteobacteria--4:capture_species_counter=s__Alicycliphilus sp018240995--1||s__Pseudomonas_E glycinae--1||s__Rubrivivax gelatinosus_A--2:evalue_avg=6.325000000001328e-64:evalue_max=2.53e-63:evalue_min=2.5e-89:evalue_std=1.2649999999999116e-63:evalue_sum=2.5300000000005313e-63:gapopen_avg=0.25:gapopen_max=1.0:gapopen_min=0.0:gapopen_std=0.5:gapopen_sum=1.0:gtdb_class_counter=c__Gammaproteobacteria--1:gtdb_domain_counter=d__Bacteria--1:gtdb_family_counter=f__Burkholderiaceae--1:gtdb_genus_counter=g__Rhizobacter--1:gtdb_order_counter=o__Burkholderiales--1:gtdb_phylum_counter=p__Proteobacteria--1:gtdb_species_counter=s__Rhizobacter gummiphilus--1:heptad_counter=MCP-36H--5:lbd_counter=:lca_tree=s__Rhizobacter gummiphilus:length_avg=142.25:length_max=156.0:length_min=111.0:length_std=21.360009363293827:length_sum=569.0:mismatch_avg=6.25:mismatch_max=9.0:mismatch_min=2.0:mismatch_std=2.9860788111948193:mismatch_sum=25.0:name=N1089638:qcovhsp_avg=99.475:qcovhsp_max=100.0:qcovhsp_min=97.9:qcovhsp_std=1.0499999999999972:qcovhsp_sum=397.9:qend_avg=141.5:qend_max=156.0:qend_min=111.0:qend_std=21.236760581595302:qend_sum=566.0:qstart_avg=1.75:qstart_max=4.0:qstart_min=1.0:qstart_std=1.5:qstart_sum=7.0:ref_name_counter=RS_GCF_002116905.1_protein.faa_NZ_CP015118.1_3594@PF00015_full_PFAM.313.494--4:scovhsp_avg=78.6:scovhsp_max=86.2:scovhsp_min=61.3:scovhsp_std=11.821167455035907:scovhsp_sum=314.4:send_avg=163.0:send_max=163.0:send_min=163.0:send_std=0.0:send_sum=652.0:sstart_avg=21.75:sstart_max=53.0:sstart_min=8.0:sstart_std=21.360009363293827:sstart_sum=87.0],((c3cb502d-5c56-48b2-afa7-e7ffa8eadd87_1@MCPsignal.83.239:5e-09[&&NHX:Sample=rhizpot3:Type=capture:besthit=92.3:bitscore=248.0:capture_class=c__Gammaproteobacteria:capture_domain=d__Bacteria:capture_family=f__Burkholderiaceae:capture_genus=g__Alicycliphilus:capture_order=o__Burkholderiales:capture_phylum=p__Proteobacteria:capture_species=s__Alicycliphilus sp018240995:evalue=6.54e-85:gapopen=1.0:heptad=MCP-36H:length=156.0:mismatch=11.0:qcovhsp=100.0:qend=156.0:qstart=1.0:ref_name=RS_GCF_002116905.1_protein.faa_NZ_CP015118.1_3594@PF00015_full_PFAM.313.494:scovhsp=85.6:send=163.0:sstart=9.0],(d50921d5-f09d-4e34-b015-2cbae040322a_2@MCPsignal.130.252:5e-09[&&NHX:Sample=rhizpot3:Type=capture:besthit=95.9:bitscore=206.0:capture_class=c__Gammaproteobacteria:capture_domain=d__Bacteria:capture_family=f__Burkholderiaceae:capture_genus=g__Janthinobacterium:capture_order=o__Burkholderiales:capture_phylum=p__Proteobacteria:capture_species=s__Janthinobacterium sp014379395:evalue=9.28e-69:gapopen=0.0:heptad=MCP-36H:length=121.0:mismatch=5.0:qcovhsp=99.2:qend=122.0:qstart=2.0:ref_name=RS_GCF_002116905.1_protein.faa_NZ_CP015118.1_3594@PF00015_full_PFAM.313.494:scovhsp=66.9:send=163.0:sstart=43.0],b130482b-109f-4da5-a935-a8872c18338c_2@MCPsignal.112.237:0.0576843[&&NHX:Sample=rhizpot3:Type=capture:besthit=88.8:bitscore=199.0:capture_class=c__Gammaproteobacteria:capture_domain=d__Bacteria:capture_family=f__Burkholderiaceae:capture_genus=g__Massilia:capture_order=o__Burkholderiales:capture_phylum=p__Proteobacteria:capture_species=s__Massilia sp003520365:evalue=2.85e-66:gapopen=0.0:heptad=MCP-36H:length=125.0:mismatch=14.0:qcovhsp=100.0:qend=125.0:qstart=1.0:ref_name=RS_GCF_002116905.1_protein.faa_NZ_CP015118.1_3594@PF00015_full_PFAM.313.494:scovhsp=69.1:send=163.0:sstart=39.0])0:5e-09[&&NHX:Sample_counter=rhizpot3--2:Type_counter=capture--2:besthit_avg=92.35:besthit_max=95.9:besthit_min=88.8:besthit_std=5.0204581464244935:besthit_sum=184.7:bitscore_avg=202.5:bitscore_max=206.0:bitscore_min=199.0:bitscore_std=4.949747468305833:bitscore_sum=405.0:capture_class_counter=c__Gammaproteobacteria--2:capture_domain_counter=d__Bacteria--2:capture_family_counter=f__Burkholderiaceae--2:capture_genus_counter=g__Janthinobacterium--1||g__Massilia--1:capture_order_counter=o__Burkholderiales--2:capture_phylum_counter=p__Proteobacteria--2:capture_species_counter=s__Janthinobacterium sp014379395--1||s__Massilia sp003520365--1:evalue_avg=1.42964e-66:evalue_max=2.85e-66:evalue_min=9.28e-69:evalue_std=2.008692375452249e-66:evalue_sum=2.85928e-66:gapopen_avg=0.0:gapopen_max=0.0:gapopen_min=0.0:gapopen_std=0.0:gapopen_sum=0.0:gtdb_class_counter=:gtdb_domain_counter=:gtdb_family_counter=:gtdb_genus_counter=:gtdb_order_counter=:gtdb_phylum_counter=:gtdb_species_counter=:heptad_counter=MCP-36H--2:lbd_counter=:length_avg=123.0:length_max=125.0:length_min=121.0:length_std=2.8284271247461903:length_sum=246.0:mismatch_avg=9.5:mismatch_max=14.0:mismatch_min=5.0:mismatch_std=6.363961030678928:mismatch_sum=19.0:name=N1089642:qcovhsp_avg=99.6:qcovhsp_max=100.0:qcovhsp_min=99.2:qcovhsp_std=0.565685424949236:qcovhsp_sum=199.2:qend_avg=123.5:qend_max=125.0:qend_min=122.0:qend_std=2.1213203435596424:qend_sum=247.0:qstart_avg=1.5:qstart_max=2.0:qstart_min=1.0:qstart_std=0.7071067811865476:qstart_sum=3.0:ref_name_counter=RS_GCF_002116905.1_protein.faa_NZ_CP015118.1_3594@PF00015_full_PFAM.313.494--2:scovhsp_avg=68.0:scovhsp_max=69.1:scovhsp_min=66.9:scovhsp_std=1.5556349186103966:scovhsp_sum=136.0:send_avg=163.0:send_max=163.0:send_min=163.0:send_std=0.0:send_sum=326.0:sstart_avg=41.0:sstart_max=43.0:sstart_min=39.0:sstart_std=2.8284271247461903:sstart_sum=82.0])0.96:0.0404423[&&NHX:Sample_counter=rhizpot3--3:Type_counter=capture--3:besthit_avg=92.33333333333333:besthit_max=95.9:besthit_min=88.8:besthit_std=3.550117368951816:besthit_sum=277.0:bitscore_avg=217.66666666666666:bitscore_max=248.0:bitscore_min=199.0:bitscore_std=26.501572280401277:bitscore_sum=653.0:capture_class_counter=c__Gammaproteobacteria--3:capture_domain_counter=d__Bacteria--3:capture_family_counter=f__Burkholderiaceae--3:capture_genus_counter=g__Alicycliphilus--1||g__Janthinobacterium--1||g__Massilia--1:capture_order_counter=o__Burkholderiales--3:capture_phylum_counter=p__Proteobacteria--3:capture_species_counter=s__Alicycliphilus sp018240995--1||s__Janthinobacterium sp014379395--1||s__Massilia sp003520365--1:evalue_avg=9.530933333333333e-67:evalue_max=2.85e-66:evalue_min=6.54e-85:evalue_std=1.6427759147654112e-66:evalue_sum=2.85928e-66:gapopen_avg=0.3333333333333333:gapopen_max=1.0:gapopen_min=0.0:gapopen_std=0.5773502691896258:gapopen_sum=1.0:gtdb_class_counter=:gtdb_domain_counter=:gtdb_family_counter=:gtdb_genus_counter=:gtdb_order_counter=:gtdb_phylum_counter=:gtdb_species_counter=:heptad_counter=MCP-36H--3:lbd_counter=:length_avg=134.0:length_max=156.0:length_min=121.0:length_std=19.157244060668017:length_sum=402.0:mismatch_avg=10.0:mismatch_max=14.0:mismatch_min=5.0:mismatch_std=4.58257569495584:mismatch_sum=30.0:name=N1089643:qcovhsp_avg=99.73333333333333:qcovhsp_max=100.0:qcovhsp_min=99.2:qcovhsp_std=0.461880215351699:qcovhsp_sum=299.2:qend_avg=134.33333333333334:qend_max=156.0:qend_min=122.0:qend_std=18.823743871327334:qend_sum=403.0:qstart_avg=1.3333333333333333:qstart_max=2.0:qstart_min=1.0:qstart_std=0.5773502691896257:qstart_sum=4.0:ref_name_counter=RS_GCF_002116905.1_protein.faa_NZ_CP015118.1_3594@PF00015_full_PFAM.313.494--3:scovhsp_avg=73.86666666666666:scovhsp_max=85.6:scovhsp_min=66.9:scovhsp_std=10.220730567495321:scovhsp_sum=221.6:send_avg=163.0:send_max=163.0:send_min=163.0:send_std=0.0:send_sum=489.0:sstart_avg=30.333333333333332:sstart_max=43.0:sstart_min=9.0:sstart_std=18.583146486355137:sstart_sum=91.0],RS_GCF_001425785.1_protein.faa_NZ_LMDI01000066.1_4@PF00015_full_PFAM.1.93:0.00321854[&&NHX:Type=GTDB:gtdb_class=c__Gammaproteobacteria:gtdb_domain=d__Bacteria:gtdb_family=f__Burkholderiaceae:gtdb_genus=g__Rhizobacter:gtdb_order=o__Burkholderiales:gtdb_phylum=p__Proteobacteria:gtdb_species=s__Rhizobacter sp001425785:heptad=MCP-36H:species=d__Bacteria_p__Proteobacteria_c__Gammaproteobacteria_o__Burkholderiales_f__Burkholderiaceae_g__Rhizobacter_s__Rhizobacter sp001425785])0.715:0.00997689[&&NHX:Sample_counter=rhizpot3--3:Type_counter=GTDB--1||capture--3:besthit_avg=92.33333333333333:besthit_max=95.9:besthit_min=88.8:besthit_std=3.550117368951816:besthit_sum=277.0:bitscore_avg=217.66666666666666:bitscore_max=248.0:bitscore_min=199.0:bitscore_std=26.501572280401277:bitscore_sum=653.0:capture_class_counter=c__Gammaproteobacteria--3:capture_domain_counter=d__Bacteria--3:capture_family_counter=f__Burkholderiaceae--3:capture_genus_counter=g__Alicycliphilus--1||g__Janthinobacterium--1||g__Massilia--1:capture_order_counter=o__Burkholderiales--3:capture_phylum_counter=p__Proteobacteria--3:capture_species_counter=s__Alicycliphilus sp018240995--1||s__Janthinobacterium sp014379395--1||s__Massilia sp003520365--1:evalue_avg=9.530933333333333e-67:evalue_max=2.85e-66:evalue_min=6.54e-85:evalue_std=1.6427759147654112e-66:evalue_sum=2.85928e-66:gapopen_avg=0.3333333333333333:gapopen_max=1.0:gapopen_min=0.0:gapopen_std=0.5773502691896258:gapopen_sum=1.0:gtdb_class_counter=c__Gammaproteobacteria--1:gtdb_domain_counter=d__Bacteria--1:gtdb_family_counter=f__Burkholderiaceae--1:gtdb_genus_counter=g__Rhizobacter--1:gtdb_order_counter=o__Burkholderiales--1:gtdb_phylum_counter=p__Proteobacteria--1:gtdb_species_counter=s__Rhizobacter sp001425785--1:heptad_counter=MCP-36H--4:lbd_counter=:lca_tree=s__Rhizobacter sp001425785:length_avg=134.0:length_max=156.0:length_min=121.0:length_std=19.157244060668017:length_sum=402.0:mismatch_avg=10.0:mismatch_max=14.0:mismatch_min=5.0:mismatch_std=4.58257569495584:mismatch_sum=30.0:name=N1089645:qcovhsp_avg=99.73333333333333:qcovhsp_max=100.0:qcovhsp_min=99.2:qcovhsp_std=0.461880215351699:qcovhsp_sum=299.2:qend_avg=134.33333333333334:qend_max=156.0:qend_min=122.0:qend_std=18.823743871327334:qend_sum=403.0:qstart_avg=1.3333333333333333:qstart_max=2.0:qstart_min=1.0:qstart_std=0.5773502691896257:qstart_sum=4.0:ref_name_counter=RS_GCF_002116905.1_protein.faa_NZ_CP015118.1_3594@PF00015_full_PFAM.313.494--3:scovhsp_avg=73.86666666666666:scovhsp_max=85.6:scovhsp_min=66.9:scovhsp_std=10.220730567495321:scovhsp_sum=221.6:send_avg=163.0:send_max=163.0:send_min=163.0:send_std=0.0:send_sum=489.0:sstart_avg=30.333333333333332:sstart_max=43.0:sstart_min=9.0:sstart_std=18.583146486355137:sstart_sum=91.0])0.961:0.0348177[&&NHX:Sample_counter=rhizpot1--3||rhizpot3--3||rhiztom3--1:Type_counter=GTDB--2||capture--7:besthit_avg=93.70000000000002:besthit_max=98.2:besthit_min=88.8:besthit_std=3.5009522514119893:besthit_sum=655.9000000000001:bitscore_avg=226.14285714285714:bitscore_max=259.0:bitscore_min=191.0:bitscore_std=28.192366410245235:bitscore_sum=1583.0:capture_class_counter=c__Gammaproteobacteria--7:capture_domain_counter=d__Bacteria--7:capture_family_counter=f__Burkholderiaceae--6||f__Pseudomonadaceae--1:capture_genus_counter=g__Alicycliphilus--2||g__Janthinobacterium--1||g__Massilia--1||g__Pseudomonas_E--1||g__Rubrivivax--2:capture_order_counter=o__Burkholderiales--6||o__Pseudomonadales--1:capture_phylum_counter=p__Proteobacteria--7:capture_species_counter=s__Alicycliphilus sp018240995--2||s__Janthinobacterium sp014379395--1||s__Massilia sp003520365--1||s__Pseudomonas_E glycinae--1||s__Rubrivivax gelatinosus_A--2:evalue_avg=3.6183704000007585e-64:evalue_max=2.53e-63:evalue_min=2.5e-89:evalue_std=9.560705882215675e-64:evalue_sum=2.532859280000531e-63:gapopen_avg=0.2857142857142857:gapopen_max=1.0:gapopen_min=0.0:gapopen_std=0.48795003647426666:gapopen_sum=2.0:gtdb_class_counter=c__Gammaproteobacteria--2:gtdb_domain_counter=d__Bacteria--2:gtdb_family_counter=f__Burkholderiaceae--2:gtdb_genus_counter=g__Rhizobacter--2:gtdb_order_counter=o__Burkholderiales--2:gtdb_phylum_counter=p__Proteobacteria--2:gtdb_species_counter=s__Rhizobacter gummiphilus--1||s__Rhizobacter sp001425785--1:heptad_counter=MCP-36H--9:lbd_counter=:lca_tree=g__Rhizobacter:length_avg=138.71428571428572:length_max=156.0:length_min=111.0:length_std=19.232908305941717:length_sum=971.0:mismatch_avg=7.857142857142857:mismatch_max=14.0:mismatch_min=2.0:mismatch_std=3.933978962347216:mismatch_sum=55.0:name=N1089646:qcovhsp_avg=99.58571428571429:qcovhsp_max=100.0:qcovhsp_min=97.9:qcovhsp_std=0.8008923594519851:qcovhsp_sum=697.1:qend_avg=138.42857142857142:qend_max=156.0:qend_min=111.0:qend_std=18.928436657202155:qend_sum=969.0:qstart_avg=1.5714285714285714:qstart_max=4.0:qstart_min=1.0:qstart_std=1.133893419027682:qstart_sum=11.0:ref_name_counter=RS_GCF_002116905.1_protein.faa_NZ_CP015118.1_3594@PF00015_full_PFAM.313.494--7:scovhsp_avg=76.57142857142857:scovhsp_max=86.2:scovhsp_min=61.3:scovhsp_std=10.540037047011788:scovhsp_sum=536.0:send_avg=163.0:send_max=163.0:send_min=163.0:send_std=0.0:send_sum=1141.0:sstart_avg=25.428571428571427:sstart_max=53.0:sstart_min=8.0:sstart_std=19.086270308410555:sstart_sum=178.0],((068944d2-db55-457d-8c66-1544688644e3_1@MCPsignal.20.156:0.0497485[&&NHX:Sample=rhizpot1:Type=capture:besthit=94.7:bitscore=216.0:capture_class=c__Gammaproteobacteria:capture_domain=d__Bacteria:capture_family=f__Burkholderiaceae:capture_genus=g__Massilia:capture_order=o__Burkholderiales:capture_phylum=p__Proteobacteria:capture_species=s__Massilia aurea_A:evalue=9.25e-73:gapopen=0.0:heptad=MCP-36H:length=131.0:mismatch=7.0:qcovhsp=96.3:qend=135.0:qstart=5.0:ref_name=RS_GCF_002116905.1_protein.faa_NZ_CP015118.1_3596@PF00015_full_PFAM.319.501:scovhsp=72.0:send=151.0:sstart=21.0],a0963aeb-d89e-4006-8b6c-045e34ccbf33_3@MCPsignal.22.114:0.00901646[&&NHX:Sample=rhizpot1:Type=capture:besthit=97.8:bitscore=157.0:capture_class=c__Gammaproteobacteria:capture_domain=d__Bacteria:capture_family=f__Burkholderiaceae:capture_genus=g__Rhizobacter:capture_order=o__Burkholderiales:capture_phylum=p__Proteobacteria:capture_species=s__Rhizobacter gummiphilus:evalue=4.09e-50:gapopen=0.0:heptad=MCP-36H:length=92.0:mismatch=2.0:qcovhsp=100.0:qend=92.0:qstart=1.0:ref_name=RS_GCF_002116905.1_protein.faa_NZ_CP015118.1_3596@PF00015_full_PFAM.319.501:scovhsp=50.5:send=148.0:sstart=57.0])0:5e-09[&&NHX:Sample_counter=rhizpot1--2:Type_counter=capture--2:besthit_avg=96.25:besthit_max=97.8:besthit_min=94.7:besthit_std=2.192031021678293:besthit_sum=192.5:bitscore_avg=186.5:bitscore_max=216.0:bitscore_min=157.0:bitscore_std=41.71930009000631:bitscore_sum=373.0:capture_class_counter=c__Gammaproteobacteria--2:capture_domain_counter=d__Bacteria--2:capture_family_counter=f__Burkholderiaceae--2:capture_genus_counter=g__Massilia--1||g__Rhizobacter--1:capture_order_counter=o__Burkholderiales--2:capture_phylum_counter=p__Proteobacteria--2:capture_species_counter=s__Massilia aurea_A--1||s__Rhizobacter gummiphilus--1:evalue_avg=2.045e-50:evalue_max=4.09e-50:evalue_min=9.25e-73:evalue_std=2.8920667350529792e-50:evalue_sum=4.09e-50:gapopen_avg=0.0:gapopen_max=0.0:gapopen_min=0.0:gapopen_std=0.0:gapopen_sum=0.0:gtdb_class_counter=:gtdb_domain_counter=:gtdb_family_counter=:gtdb_genus_counter=:gtdb_order_counter=:gtdb_phylum_counter=:gtdb_species_counter=:heptad_counter=MCP-36H--2:lbd_counter=:length_avg=111.5:length_max=131.0:length_min=92.0:length_std=27.577164466275352:length_sum=223.0:mismatch_avg=4.5:mismatch_max=7.0:mismatch_min=2.0:mismatch_std=3.5355339059327378:mismatch_sum=9.0:name=N1089649:qcovhsp_avg=98.15:qcovhsp_max=100.0:qcovhsp_min=96.3:qcovhsp_std=2.616295090390228:qcovhsp_sum=196.3:qend_avg=113.5:qend_max=135.0:qend_min=92.0:qend_std=30.405591591021544:qend_sum=227.0:qstart_avg=3.0:qstart_max=5.0:qstart_min=1.0:qstart_std=2.8284271247461903:qstart_sum=6.0:ref_name_counter=RS_GCF_002116905.1_protein.faa_NZ_CP015118.1_3596@PF00015_full_PFAM.319.501--2:scovhsp_avg=61.25:scovhsp_max=72.0:scovhsp_min=50.5:scovhsp_std=15.202795795510772:scovhsp_sum=122.5:send_avg=149.5:send_max=151.0:send_min=148.0:send_std=2.1213203435596424:send_sum=299.0:sstart_avg=39.0:sstart_max=57.0:sstart_min=21.0:sstart_std=25.45584412271571:sstart_sum=78.0],((((c73c2f2a-088c-409a-85ab-496d6fb5ab5b_2@MCPsignal.241.397:0[&&NHX:Sample=rhizpot2:Type=capture:besthit=96.8:bitscore=263.0:capture_class=c__Gammaproteobacteria:capture_domain=d__Bacteria:capture_family=f__Burkholderiaceae:capture_genus=g__Massilia:capture_order=o__Burkholderiales:capture_phylum=p__Proteobacteria:capture_species=s__Massilia aurea_A:evalue=1.1e-90:gapopen=0.0:heptad=MCP-36H:length=156.0:mismatch=5.0:qcovhsp=100.0:qend=156.0:qstart=1.0:ref_name=RS_GCF_002116905.1_protein.faa_NZ_CP015118.1_3596@PF00015_full_PFAM.319.501:scovhsp=85.7:send=161.0:sstart=6.0],56f12610-7265-4265-9a96-6163b52e1887_5@MCPsignal.242.398:0[&&NHX:Sample=rhizpot2:Type=capture:besthit=96.8:bitscore=263.0:capture_class=c__Gammaproteobacteria:capture_domain=d__Bacteria:capture_family=f__Burkholderiaceae:capture_genus=g__Massilia:capture_order=o__Burkholderiales:capture_phylum=p__Proteobacteria:capture_species=s__Massilia aurea_A:evalue=1.1e-90:gapopen=0.0:heptad=MCP-36H:length=156.0:mismatch=5.0:qcovhsp=100.0:qend=156.0:qstart=1.0:ref_name=RS_GCF_002116905.1_protein.faa_NZ_CP015118.1_3596@PF00015_full_PFAM.319.501:scovhsp=85.7:send=161.0:sstart=6.0])0:0[&&NHX:Sample_counter=rhizpot2--2:Type_counter=capture--2:besthit_avg=96.8:besthit_max=96.8:besthit_min=96.8:besthit_std=0.0:besthit_sum=193.6:bitscore_avg=263.0:bitscore_max=263.0:bitscore_min=263.0:bitscore_std=0.0:bitscore_sum=526.0:capture_class_counter=c__Gammaproteobacteria--2:capture_domain_counter=d__Bacteria--2:capture_family_counter=f__Burkholderiaceae--2:capture_genus_counter=g__Massilia--2:capture_order_counter=o__Burkholderiales--2:capture_phylum_counter=p__Proteobacteria--2:capture_species_counter=s__Massilia aurea_A--2:evalue_avg=1.1e-90:evalue_max=1.1e-90:evalue_min=1.1e-90:evalue_std=0.0:evalue_sum=2.2e-90:gapopen_avg=0.0:gapopen_max=0.0:gapopen_min=0.0:gapopen_std=0.0:gapopen_sum=0.0:gtdb_class_counter=:gtdb_domain_counter=:gtdb_family_counter=:gtdb_genus_counter=:gtdb_order_counter=:gtdb_phylum_counter=:gtdb_species_counter=:heptad_counter=MCP-36H--2:lbd_counter=:length_avg=156.0:length_max=156.0:length_min=156.0:length_std=0.0:length_sum=312.0:mismatch_avg=5.0:mismatch_max=5.0:mismatch_min=5.0:mismatch_std=0.0:mismatch_sum=10.0:name=N1089652:qcovhsp_avg=100.0:qcovhsp_max=100.0:qcovhsp_min=100.0:qcovhsp_std=0.0:qcovhsp_sum=200.0:qend_avg=156.0:qend_max=156.0:qend_min=156.0:qend_std=0.0:qend_sum=312.0:qstart_avg=1.0:qstart_max=1.0:qstart_min=1.0:qstart_std=0.0:qstart_sum=2.0:ref_name_counter=RS_GCF_002116905.1_protein.faa_NZ_CP015118.1_3596@PF00015_full_PFAM.319.501--2:scovhsp_avg=85.7:scovhsp_max=85.7:scovhsp_min=85.7:scovhsp_std=0.0:scovhsp_sum=171.4:send_avg=161.0:send_max=161.0:send_min=161.0:send_std=0.0:send_sum=322.0:sstart_avg=6.0:sstart_max=6.0:sstart_min=6.0:sstart_std=0.0:sstart_sum=12.0],d6a806f5-214e-589c-b1b9-00a79897095c_3@MCPsignal.216.372:0[&&NHX:Sample=rhizpot2:Type=capture:besthit=96.8:bitscore=263.0:capture_class=c__Gammaproteobacteria:capture_domain=d__Bacteria:capture_family=f__Burkholderiaceae:capture_genus=g__Massilia:capture_order=o__Burkholderiales:capture_phylum=p__Proteobacteria:capture_species=s__Massilia aurea_A:evalue=1.1e-90:gapopen=0.0:heptad=MCP-36H:length=156.0:mismatch=5.0:qcovhsp=100.0:qend=156.0:qstart=1.0:ref_name=RS_GCF_002116905.1_protein.faa_NZ_CP015118.1_3596@PF00015_full_PFAM.319.501:scovhsp=85.7:send=161.0:sstart=6.0])0:0[&&NHX:Sample_counter=rhizpot2--3:Type_counter=capture--3:besthit_avg=96.8:besthit_max=96.8:besthit_min=96.8:besthit_std=0.0:besthit_sum=290.4:bitscore_avg=263.0:bitscore_max=263.0:bitscore_min=263.0:bitscore_std=0.0:bitscore_sum=789.0:capture_class_counter=c__Gammaproteobacteria--3:capture_domain_counter=d__Bacteria--3:capture_family_counter=f__Burkholderiaceae--3:capture_genus_counter=g__Massilia--3:capture_order_counter=o__Burkholderiales--3:capture_phylum_counter=p__Proteobacteria--3:capture_species_counter=s__Massilia aurea_A--3:evalue_avg=1.1e-90:evalue_max=1.1e-90:evalue_min=1.1e-90:evalue_std=0.0:evalue_sum=3.3e-90:gapopen_avg=0.0:gapopen_max=0.0:gapopen_min=0.0:gapopen_std=0.0:gapopen_sum=0.0:gtdb_class_counter=:gtdb_domain_counter=:gtdb_family_counter=:gtdb_genus_counter=:gtdb_order_counter=:gtdb_phylum_counter=:gtdb_species_counter=:heptad_counter=MCP-36H--3:lbd_counter=:length_avg=156.0:length_max=156.0:length_min=156.0:length_std=0.0:length_sum=468.0:mismatch_avg=5.0:mismatch_max=5.0:mismatch_min=5.0:mismatch_std=0.0:mismatch_sum=15.0:name=N1089654:qcovhsp_avg=100.0:qcovhsp_max=100.0:qcovhsp_min=100.0:qcovhsp_std=0.0:qcovhsp_sum=300.0:qend_avg=156.0:qend_max=156.0:qend_min=156.0:qend_std=0.0:qend_sum=468.0:qstart_avg=1.0:qstart_max=1.0:qstart_min=1.0:qstart_std=0.0:qstart_sum=3.0:ref_name_counter=RS_GCF_002116905.1_protein.faa_NZ_CP015118.1_3596@PF00015_full_PFAM.319.501--3:scovhsp_avg=85.7:scovhsp_max=85.7:scovhsp_min=85.7:scovhsp_std=0.0:scovhsp_sum=257.1:send_avg=161.0:send_max=161.0:send_min=161.0:send_std=0.0:send_sum=483.0:sstart_avg=6.0:sstart_max=6.0:sstart_min=6.0:sstart_std=0.0:sstart_sum=18.0],d60717d7-3de6-45ce-b24f-c2c0f177678c_1@MCPsignal.118.274:0[&&NHX:Sample=rhizpot3:Type=capture:besthit=96.8:bitscore=263.0:capture_class=c__Gammaproteobacteria:capture_domain=d__Bacteria:capture_family=f__Burkholderiaceae:capture_genus=g__Massilia:capture_order=o__Burkholderiales:capture_phylum=p__Proteobacteria:capture_species=s__Massilia aurea_A:evalue=1.1e-90:gapopen=0.0:heptad=MCP-36H:length=156.0:mismatch=5.0:qcovhsp=100.0:qend=156.0:qstart=1.0:ref_name=RS_GCF_002116905.1_protein.faa_NZ_CP015118.1_3596@PF00015_full_PFAM.319.501:scovhsp=85.7:send=161.0:sstart=6.0]):5e-09[&&NHX:Sample_counter=rhizpot2--3||rhizpot3--1:Type_counter=capture--4:besthit_avg=96.8:besthit_max=96.8:besthit_min=96.8:besthit_std=0.0:besthit_sum=387.2:bitscore_avg=263.0:bitscore_max=263.0:bitscore_min=263.0:bitscore_std=0.0:bitscore_sum=1052.0:capture_class_counter=c__Gammaproteobacteria--4:capture_domain_counter=d__Bacteria--4:capture_family_counter=f__Burkholderiaceae--4:capture_genus_counter=g__Massilia--4:capture_order_counter=o__Burkholderiales--4:capture_phylum_counter=p__Proteobacteria--4:capture_species_counter=s__Massilia aurea_A--4:evalue_avg=1.1e-90:evalue_max=1.1e-90:evalue_min=1.1e-90:evalue_std=0.0:evalue_sum=4.4e-90:gapopen_avg=0.0:gapopen_max=0.0:gapopen_min=0.0:gapopen_std=0.0:gapopen_sum=0.0:gtdb_class_counter=:gtdb_domain_counter=:gtdb_family_counter=:gtdb_genus_counter=:gtdb_order_counter=:gtdb_phylum_counter=:gtdb_species_counter=:heptad_counter=MCP-36H--4:lbd_counter=:length_avg=156.0:length_max=156.0:length_min=156.0:length_std=0.0:length_sum=624.0:mismatch_avg=5.0:mismatch_max=5.0:mismatch_min=5.0:mismatch_std=0.0:mismatch_sum=20.0:name=N1089656:qcovhsp_avg=100.0:qcovhsp_max=100.0:qcovhsp_min=100.0:qcovhsp_std=0.0:qcovhsp_sum=400.0:qend_avg=156.0:qend_max=156.0:qend_min=156.0:qend_std=0.0:qend_sum=624.0:qstart_avg=1.0:qstart_max=1.0:qstart_min=1.0:qstart_std=0.0:qstart_sum=4.0:ref_name_counter=RS_GCF_002116905.1_protein.faa_NZ_CP015118.1_3596@PF00015_full_PFAM.319.501--4:scovhsp_avg=85.7:scovhsp_max=85.7:scovhsp_min=85.7:scovhsp_std=0.0:scovhsp_sum=342.8:send_avg=161.0:send_max=161.0:send_min=161.0:send_std=0.0:send_sum=644.0:sstart_avg=6.0:sstart_max=6.0:sstart_min=6.0:sstart_std=0.0:sstart_sum=24.0],be05ba9c-df94-46a4-a249-bbaf76c24fa6_3@MCPsignal.167.323:0.00946174[&&NHX:Sample=rhizpot2:Type=capture:besthit=95.5:bitscore=261.0:capture_class=c__Gammaproteobacteria:capture_domain=d__Bacteria:capture_family=f__Burkholderiaceae:capture_genus=g__Massilia:capture_order=o__Burkholderiales:capture_phylum=p__Proteobacteria:capture_species=s__Massilia aurea_A:evalue=3.15e-90:gapopen=0.0:heptad=MCP-36H:length=156.0:mismatch=7.0:qcovhsp=100.0:qend=156.0:qstart=1.0:ref_name=RS_GCF_002116905.1_protein.faa_NZ_CP015118.1_3596@PF00015_full_PFAM.319.501:scovhsp=85.7:send=161.0:sstart=6.0])0:5e-09[&&NHX:Sample_counter=rhizpot2--4||rhizpot3--1:Type_counter=capture--5:besthit_avg=96.54:besthit_max=96.8:besthit_min=95.5:besthit_std=0.581377674149944:besthit_sum=482.70000000000005:bitscore_avg=262.6:bitscore_max=263.0:bitscore_min=261.0:bitscore_std=0.894427190999916:bitscore_sum=1313.0:capture_class_counter=c__Gammaproteobacteria--5:capture_domain_counter=d__Bacteria--5:capture_family_counter=f__Burkholderiaceae--5:capture_genus_counter=g__Massilia--5:capture_order_counter=o__Burkholderiales--5:capture_phylum_counter=p__Proteobacteria--5:capture_species_counter=s__Massilia aurea_A--5:evalue_avg=1.5099999999999998e-90:evalue_max=3.15e-90:evalue_min=1.1e-90:evalue_std=9.167878707749139e-91:evalue_sum=7.549999999999999e-90:gapopen_avg=0.0:gapopen_max=0.0:gapopen_min=0.0:gapopen_std=0.0:gapopen_sum=0.0:gtdb_class_counter=:gtdb_domain_counter=:gtdb_family_counter=:gtdb_genus_counter=:gtdb_order_counter=:gtdb_phylum_counter=:gtdb_species_counter=:heptad_counter=MCP-36H--5:lbd_counter=:length_avg=156.0:length_max=156.0:length_min=156.0:length_std=0.0:length_sum=780.0:mismatch_avg=5.4:mismatch_max=7.0:mismatch_min=5.0:mismatch_std=0.8944271909999157:mismatch_sum=27.0:name=N1089658:qcovhsp_avg=100.0:qcovhsp_max=100.0:qcovhsp_min=100.0:qcovhsp_std=0.0:qcovhsp_sum=500.0:qend_avg=156.0:qend_max=156.0:qend_min=156.0:qend_std=0.0:qend_sum=780.0:qstart_avg=1.0:qstart_max=1.0:qstart_min=1.0:qstart_std=0.0:qstart_sum=5.0:ref_name_counter=RS_GCF_002116905.1_protein.faa_NZ_CP015118.1_3596@PF00015_full_PFAM.319.501--5:scovhsp_avg=85.7:scovhsp_max=85.7:scovhsp_min=85.7:scovhsp_std=0.0:scovhsp_sum=428.5:send_avg=161.0:send_max=161.0:send_min=161.0:send_std=0.0:send_sum=805.0:sstart_avg=6.0:sstart_max=6.0:sstart_min=6.0:sstart_std=0.0:sstart_sum=30.0])0.934:0.0156224[&&NHX:Sample_counter=rhizpot1--2||rhizpot2--4||rhizpot3--1:Type_counter=capture--7:besthit_avg=96.45714285714284:besthit_max=97.8:besthit_min=94.7:besthit_std=1.022834530210274:besthit_sum=675.1999999999999:bitscore_avg=240.85714285714286:bitscore_max=263.0:bitscore_min=157.0:bitscore_std=40.85922405621759:bitscore_sum=1686.0:capture_class_counter=c__Gammaproteobacteria--7:capture_domain_counter=d__Bacteria--7:capture_family_counter=f__Burkholderiaceae--7:capture_genus_counter=g__Massilia--6||g__Rhizobacter--1:capture_order_counter=o__Burkholderiales--7:capture_phylum_counter=p__Proteobacteria--7:capture_species_counter=s__Massilia aurea_A--6||s__Rhizobacter gummiphilus--1:evalue_avg=5.842857142857143e-51:evalue_max=4.09e-50:evalue_min=1.1e-90:evalue_std=1.5458746946077395e-50:evalue_sum=4.09e-50:gapopen_avg=0.0:gapopen_max=0.0:gapopen_min=0.0:gapopen_std=0.0:gapopen_sum=0.0:gtdb_class_counter=:gtdb_domain_counter=:gtdb_family_counter=:gtdb_genus_counter=:gtdb_order_counter=:gtdb_phylum_counter=:gtdb_species_counter=:heptad_counter=MCP-36H--7:lbd_counter=:length_avg=143.28571428571428:length_max=156.0:length_min=92.0:length_std=24.458906255965235:length_sum=1003.0:mismatch_avg=5.142857142857143:mismatch_max=7.0:mismatch_min=2.0:mismatch_std=1.6761634196950514:mismatch_sum=36.0:name=N1089659:qcovhsp_avg=99.47142857142856:qcovhsp_max=100.0:qcovhsp_min=96.3:qcovhsp_std=1.3984685501341416:qcovhsp_sum=696.3:qend_avg=143.85714285714286:qend_max=156.0:qend_min=92.0:qend_std=24.16904750177088:qend_sum=1007.0:qstart_avg=1.5714285714285714:qstart_max=5.0:qstart_min=1.0:qstart_std=1.5118578920369092:qstart_sum=11.0:ref_name_counter=RS_GCF_002116905.1_protein.faa_NZ_CP015118.1_3596@PF00015_full_PFAM.319.501--7:scovhsp_avg=78.71428571428571:scovhsp_max=85.7:scovhsp_min=50.5:scovhsp_std=13.448225232526482:scovhsp_sum=551.0:send_avg=157.71428571428572:send_max=161.0:send_min=148.0:send_std=5.677860093212515:send_sum=1104.0:sstart_avg=15.428571428571429:sstart_max=57.0:sstart_min=6.0:sstart_std=19.164699692030506:sstart_sum=108.0])0.423:0.00440718[&&NHX:Sample_counter=rhizpot1--5||rhizpot2--4||rhizpot3--4||rhiztom3--1:Type_counter=GTDB--2||capture--14:besthit_avg=95.07857142857142:besthit_max=98.2:besthit_min=88.8:besthit_std=2.8611935571415947:besthit_sum=1331.1:bitscore_avg=233.5:bitscore_max=263.0:bitscore_min=157.0:bitscore_std=34.57822792095983:bitscore_sum=3269.0:capture_class_counter=c__Gammaproteobacteria--14:capture_domain_counter=d__Bacteria--14:capture_family_counter=f__Burkholderiaceae--13||f__Pseudomonadaceae--1:capture_genus_counter=g__Alicycliphilus--2||g__Janthinobacterium--1||g__Massilia--7||g__Pseudomonas_E--1||g__Rhizobacter--1||g__Rubrivivax--2:capture_order_counter=o__Burkholderiales--13||o__Pseudomonadales--1:capture_phylum_counter=p__Proteobacteria--14:capture_species_counter=s__Alicycliphilus sp018240995--2||s__Janthinobacterium sp014379395--1||s__Massilia aurea_A--6||s__Massilia sp003520365--1||s__Pseudomonas_E glycinae--1||s__Rhizobacter gummiphilus--1||s__Rubrivivax gelatinosus_A--2:evalue_avg=2.9214285714287524e-51:evalue_max=4.09e-50:evalue_min=1.1e-90:evalue_std=1.0930984794218106e-50:evalue_sum=4.090000000000253e-50:gapopen_avg=0.14285714285714285:gapopen_max=1.0:gapopen_min=0.0:gapopen_std=0.3631365196012815:gapopen_sum=2.0:gtdb_class_counter=c__Gammaproteobacteria--2:gtdb_domain_counter=d__Bacteria--2:gtdb_family_counter=f__Burkholderiaceae--2:gtdb_genus_counter=g__Rhizobacter--2:gtdb_order_counter=o__Burkholderiales--2:gtdb_phylum_counter=p__Proteobacteria--2:gtdb_species_counter=s__Rhizobacter gummiphilus--1||s__Rhizobacter sp001425785--1:heptad_counter=MCP-36H--16:lbd_counter=:lca_tree=g__Rhizobacter:length_avg=141.0:length_max=156.0:length_min=92.0:length_std=21.271143327558548:length_sum=1974.0:mismatch_avg=6.5:mismatch_max=14.0:mismatch_min=2.0:mismatch_std=3.228479041758971:mismatch_sum=91.0:name=N1089660:qcovhsp_avg=99.52857142857144:qcovhsp_max=100.0:qcovhsp_min=96.3:qcovhsp_std=1.0964478109777054:qcovhsp_sum=1393.4:qend_avg=141.14285714285714:qend_max=156.0:qend_min=92.0:qend_std=21.045215582195848:qend_sum=1976.0:qstart_avg=1.5714285714285714:qstart_max=5.0:qstart_min=1.0:qstart_std=1.283881477532739:qstart_sum=22.0:ref_name_counter=RS_GCF_002116905.1_protein.faa_NZ_CP015118.1_3594@PF00015_full_PFAM.313.494--7||RS_GCF_002116905.1_protein.faa_NZ_CP015118.1_3596@PF00015_full_PFAM.319.501--7:scovhsp_avg=77.64285714285714:scovhsp_max=86.2:scovhsp_min=50.5:scovhsp_std=11.66109338360254:scovhsp_sum=1087.0:send_avg=160.35714285714286:send_max=163.0:send_min=148.0:send_std=4.732979917673315:send_sum=2245.0:sstart_avg=20.428571428571427:sstart_max=57.0:sstart_min=6.0:sstart_std=19.09375365326128:sstart_sum=286.0],(((678172bc-d33c-49e7-a458-33f842b34825_4@MCPsignal.22.141:5e-09[&&NHX:Sample=rhizpot1:Type=capture:besthit=98.3:bitscore=207.0:capture_class=c__Gammaproteobacteria:capture_domain=d__Bacteria:capture_family=f__Burkholderiaceae:capture_genus=g__Massilia:capture_order=o__Burkholderiales:capture_phylum=p__Proteobacteria:capture_species=s__Massilia aurea_A:evalue=2.97e-69:gapopen=0.0:heptad=MCP-36H:length=119.0:mismatch=2.0:qcovhsp=100.0:qend=119.0:qstart=1.0:ref_name=RS_GCF_002116905.1_protein.faa_NZ_CP015118.1_3596@PF00015_full_PFAM.319.501:scovhsp=65.4:send=161.0:sstart=43.0],3b24b750-358d-440f-8685-dc9f51c9ec9f_6@MCPsignal.281.369:0.0217199[&&NHX:Sample=rhizpot1:Type=capture:capture_class=c__Gammaproteobacteria:capture_domain=d__Bacteria:capture_family=f__Burkholderiaceae:capture_genus=g__Rhizobacter:capture_order=o__Burkholderiales:capture_phylum=p__Proteobacteria:capture_species=s__Rhizobacter gummiphilus:heptad=MCP-36H])0:6e-09[&&NHX:Sample_counter=rhizpot1--2:Type_counter=capture--2:besthit_avg=98.3:besthit_max=98.3:besthit_min=98.3:besthit_std=0:besthit_sum=98.3:bitscore_avg=207.0:bitscore_max=207.0:bitscore_min=207.0:bitscore_std=0:bitscore_sum=207.0:capture_class_counter=c__Gammaproteobacteria--2:capture_domain_counter=d__Bacteria--2:capture_family_counter=f__Burkholderiaceae--2:capture_genus_counter=g__Massilia--1||g__Rhizobacter--1:capture_order_counter=o__Burkholderiales--2:capture_phylum_counter=p__Proteobacteria--2:capture_species_counter=s__Massilia aurea_A--1||s__Rhizobacter gummiphilus--1:evalue_avg=2.97e-69:evalue_max=2.97e-69:evalue_min=2.97e-69:evalue_std=0:evalue_sum=2.97e-69:gapopen_avg=0.0:gapopen_max=0.0:gapopen_min=0.0:gapopen_std=0:gapopen_sum=0.0:gtdb_class_counter=:gtdb_domain_counter=:gtdb_family_counter=:gtdb_genus_counter=:gtdb_order_counter=:gtdb_phylum_counter=:gtdb_species_counter=:heptad_counter=MCP-36H--2:lbd_counter=:length_avg=119.0:length_max=119.0:length_min=119.0:length_std=0:length_sum=119.0:mismatch_avg=2.0:mismatch_max=2.0:mismatch_min=2.0:mismatch_std=0:mismatch_sum=2.0:name=N1089663:qcovhsp_avg=100.0:qcovhsp_max=100.0:qcovhsp_min=100.0:qcovhsp_std=0:qcovhsp_sum=100.0:qend_avg=119.0:qend_max=119.0:qend_min=119.0:qend_std=0:qend_sum=119.0:qstart_avg=1.0:qstart_max=1.0:qstart_min=1.0:qstart_std=0:qstart_sum=1.0:ref_name_counter=RS_GCF_002116905.1_protein.faa_NZ_CP015118.1_3596@PF00015_full_PFAM.319.501--1:scovhsp_avg=65.4:scovhsp_max=65.4:scovhsp_min=65.4:scovhsp_std=0:scovhsp_sum=65.4:send_avg=161.0:send_max=161.0:send_min=161.0:send_std=0:send_sum=161.0:sstart_avg=43.0:sstart_max=43.0:sstart_min=43.0:sstart_std=0:sstart_sum=43.0],d00476c7-7c3c-45d2-ae07-456c89eab2d4_2@MCPsignal.20.118:5e-09[&&NHX:Sample=rhizpot1:Type=capture:besthit=97.9:bitscore=167.0:capture_class=c__Gammaproteobacteria:capture_domain=d__Bacteria:capture_family=f__Burkholderiaceae:capture_genus=g__Massilia:capture_order=o__Burkholderiales:capture_phylum=p__Proteobacteria:capture_species=s__Massilia aurea_A:evalue=5.86e-54:gapopen=0.0:heptad=MCP-36H:length=97.0:mismatch=2.0:qcovhsp=99.0:qend=98.0:qstart=2.0:ref_name=RS_GCF_002116905.1_protein.faa_NZ_CP015118.1_3596@PF00015_full_PFAM.319.501:scovhsp=53.3:send=124.0:sstart=28.0])0.951:0.0254214[&&NHX:Sample_counter=rhizpot1--3:Type_counter=capture--3:besthit_avg=98.1:besthit_max=98.3:besthit_min=97.9:besthit_std=0.282842712474613:besthit_sum=196.2:bitscore_avg=187.0:bitscore_max=207.0:bitscore_min=167.0:bitscore_std=28.284271247461902:bitscore_sum=374.0:capture_class_counter=c__Gammaproteobacteria--3:capture_domain_counter=d__Bacteria--3:capture_family_counter=f__Burkholderiaceae--3:capture_genus_counter=g__Massilia--2||g__Rhizobacter--1:capture_order_counter=o__Burkholderiales--3:capture_phylum_counter=p__Proteobacteria--3:capture_species_counter=s__Massilia aurea_A--2||s__Rhizobacter gummiphilus--1:evalue_avg=2.930000000000002e-54:evalue_max=5.86e-54:evalue_min=2.97e-69:evalue_std=4.1436457377531666e-54:evalue_sum=5.860000000000004e-54:gapopen_avg=0.0:gapopen_max=0.0:gapopen_min=0.0:gapopen_std=0.0:gapopen_sum=0.0:gtdb_class_counter=:gtdb_domain_counter=:gtdb_family_counter=:gtdb_genus_counter=:gtdb_order_counter=:gtdb_phylum_counter=:gtdb_species_counter=:heptad_counter=MCP-36H--3:lbd_counter=:length_avg=108.0:length_max=119.0:length_min=97.0:length_std=15.556349186104045:length_sum=216.0:mismatch_avg=2.0:mismatch_max=2.0:mismatch_min=2.0:mismatch_std=0.0:mismatch_sum=4.0:name=N1089665:qcovhsp_avg=99.5:qcovhsp_max=100.0:qcovhsp_min=99.0:qcovhsp_std=0.7071067811865476:qcovhsp_sum=199.0:qend_avg=108.5:qend_max=119.0:qend_min=98.0:qend_std=14.849242404917497:qend_sum=217.0:qstart_avg=1.5:qstart_max=2.0:qstart_min=1.0:qstart_std=0.7071067811865476:qstart_sum=3.0:ref_name_counter=RS_GCF_002116905.1_protein.faa_NZ_CP015118.1_3596@PF00015_full_PFAM.319.501--2:scovhsp_avg=59.35:scovhsp_max=65.4:scovhsp_min=53.3:scovhsp_std=8.555992052357231:scovhsp_sum=118.7:send_avg=142.5:send_max=161.0:send_min=124.0:send_std=26.16295090390226:send_sum=285.0:sstart_avg=35.5:sstart_max=43.0:sstart_min=28.0:sstart_std=10.606601717798213:sstart_sum=71.0],((1be0d1e1-614a-4862-8ff0-33ec95615540_3@MCPsignal.446.573:0.0147207[&&NHX:Sample=rhizpot3:Type=capture:besthit=91.3:bitscore=203.0:capture_class=c__Gammaproteobacteria:capture_domain=d__Bacteria:capture_family=f__Enterobacteriaceae:capture_genus=g__Kosakonia:capture_order=o__Enterobacterales:capture_phylum=p__Proteobacteria:capture_species=s__Kosakonia oryzae:evalue=1.37e-67:gapopen=0.0:heptad=MCP-36H:length=127.0:mismatch=11.0:qcovhsp=100.0:qend=127.0:qstart=1.0:ref_name=RS_GCF_002116905.1_protein.faa_NZ_
```
