## Supplementary material for "Unveiling the hidden biodiversity of microbial chemoreceptor genes in the rare biosphere": MCPsignal_captured_gtdbr207.nw (part 1565 of 1806)

```
CP015118.1_3596@PF00015_full_PFAM.319.501:scovhsp=69.8:send=132.0:sstart=6.0],(e9f28f5d-a066-43df-8096-cc5d63e7c2f0_3@MCPsignal.21.153:5e-09[&&NHX:Sample=rhizpot1:Type=capture:besthit=93.2:bitscore=216.0:capture_class=c__Gammaproteobacteria:capture_domain=d__Bacteria:capture_family=f__Xanthomonadaceae:capture_genus=g__Xanthomonas_A:capture_order=o__Xanthomonadales:capture_phylum=p__Proteobacteria:capture_species=s__Xanthomonas_A sontii:evalue=7.87e-73:gapopen=1.0:heptad=MCP-36H:length=132.0:mismatch=8.0:qcovhsp=100.0:qend=132.0:qstart=1.0:ref_name=RS_GCF_002116905.1_protein.faa_NZ_CP015118.1_3596@PF00015_full_PFAM.319.501:scovhsp=72.0:send=161.0:sstart=31.0],73686288-7117-4554-a31e-c31bac28d1df_1@MCPsignal.118.274:0.0188703[&&NHX:Sample=rhizpot2:Type=capture:besthit=91.0:bitscore=251.0:capture_class=c__Magnetococcia:capture_domain=d__Bacteria:capture_family=f__Magnetaquicoccaceae:capture_genus=g__JAANAU01:capture_order=o__Magnetococcales:capture_phylum=p__Proteobacteria:capture_species=s__JAANAU01 sp015231775:evalue=4.09e-86:gapopen=0.0:heptad=MCP-36H:length=156.0:mismatch=14.0:qcovhsp=100.0:qend=156.0:qstart=1.0:ref_name=RS_GCF_002116905.1_protein.faa_NZ_CP015118.1_3596@PF00015_full_PFAM.319.501:scovhsp=85.7:send=161.0:sstart=6.0])0.764:0.00979572[&&NHX:Sample_counter=rhizpot1--1||rhizpot2--1:Type_counter=capture--2:besthit_avg=92.1:besthit_max=93.2:besthit_min=91.0:besthit_std=1.5556349186104066:besthit_sum=184.2:bitscore_avg=233.5:bitscore_max=251.0:bitscore_min=216.0:bitscore_std=24.748737341529164:bitscore_sum=467.0:capture_class_counter=c__Gammaproteobacteria--1||c__Magnetococcia--1:capture_domain_counter=d__Bacteria--2:capture_family_counter=f__Magnetaquicoccaceae--1||f__Xanthomonadaceae--1:capture_genus_counter=g__JAANAU01--1||g__Xanthomonas_A--1:capture_order_counter=o__Magnetococcales--1||o__Xanthomonadales--1:capture_phylum_counter=p__Proteobacteria--2:capture_species_counter=s__JAANAU01 sp015231775--1||s__Xanthomonas_A sontii--1:evalue_avg=3.935000000000204e-73:evalue_max=7.87e-73:evalue_min=4.09e-86:evalue_std=5.56493036793784e-73:evalue_sum=7.870000000000408e-73:gapopen_avg=0.5:gapopen_max=1.0:gapopen_min=0.0:gapopen_std=0.7071067811865476:gapopen_sum=1.0:gtdb_class_counter=:gtdb_domain_counter=:gtdb_family_counter=:gtdb_genus_counter=:gtdb_order_counter=:gtdb_phylum_counter=:gtdb_species_counter=:heptad_counter=MCP-36H--2:lbd_counter=:length_avg=144.0:length_max=156.0:length_min=132.0:length_std=16.97056274847714:length_sum=288.0:mismatch_avg=11.0:mismatch_max=14.0:mismatch_min=8.0:mismatch_std=4.242640687119285:mismatch_sum=22.0:name=N1089669:qcovhsp_avg=100.0:qcovhsp_max=100.0:qcovhsp_min=100.0:qcovhsp_std=0.0:qcovhsp_sum=200.0:qend_avg=144.0:qend_max=156.0:qend_min=132.0:qend_std=16.97056274847714:qend_sum=288.0:qstart_avg=1.0:qstart_max=1.0:qstart_min=1.0:qstart_std=0.0:qstart_sum=2.0:ref_name_counter=RS_GCF_002116905.1_protein.faa_NZ_CP015118.1_3596@PF00015_full_PFAM.319.501--2:scovhsp_avg=78.85:scovhsp_max=85.7:scovhsp_min=72.0:scovhsp_std=9.687362902255703:scovhsp_sum=157.7:send_avg=161.0:send_max=161.0:send_min=161.0:send_std=0.0:send_sum=322.0:sstart_avg=18.5:sstart_max=31.0:sstart_min=6.0:sstart_std=17.67766952966369:sstart_sum=37.0])0.997:0.0438468[&&NHX:Sample_counter=rhizpot1--1||rhizpot2--1||rhizpot3--1:Type_counter=capture--3:besthit_avg=91.83333333333333:besthit_max=93.2:besthit_min=91.0:besthit_std=1.1930353445448876:besthit_sum=275.5:bitscore_avg=223.33333333333334:bitscore_max=251.0:bitscore_min=203.0:bitscore_std=24.826061575153908:bitscore_sum=670.0:capture_class_counter=c__Gammaproteobacteria--2||c__Magnetococcia--1:capture_domain_counter=d__Bacteria--3:capture_family_counter=f__Enterobacteriaceae--1||f__Magnetaquicoccaceae--1||f__Xanthomonadaceae--1:capture_genus_counter=g__JAANAU01--1||g__Kosakonia--1||g__Xanthomonas_A--1:capture_order_counter=o__Enterobacterales--1||o__Magnetococcales--1||o__Xanthomonadales--1:capture_phylum_counter=p__Proteobacteria--3:capture_species_counter=s__JAANAU01 sp015231775--1||s__Kosakonia oryzae--1||s__Xanthomonas_A sontii--1:evalue_avg=4.5666929e-68:evalue_max=1.37e-67:evalue_min=4.09e-86:evalue_std=7.909675969262662e-68:evalue_sum=1.37000787e-67:gapopen_avg=0.3333333333333333:gapopen_max=1.0:gapopen_min=0.0:gapopen_std=0.5773502691896258:gapopen_sum=1.0:gtdb_class_counter=:gtdb_domain_counter=:gtdb_family_counter=:gtdb_genus_counter=:gtdb_order_counter=:gtdb_phylum_counter=:gtdb_species_counter=:heptad_counter=MCP-36H--3:lbd_counter=:length_avg=138.33333333333334:length_max=156.0:length_min=127.0:length_std=15.50268793897798:length_sum=415.0:mismatch_avg=11.0:mismatch_max=14.0:mismatch_min=8.0:mismatch_std=3.0:mismatch_sum=33.0:name=N1089670:qcovhsp_avg=100.0:qcovhsp_max=100.0:qcovhsp_min=100.0:qcovhsp_std=0.0:qcovhsp_sum=300.0:qend_avg=138.33333333333334:qend_max=156.0:qend_min=127.0:qend_std=15.50268793897798:qend_sum=415.0:qstart_avg=1.0:qstart_max=1.0:qstart_min=1.0:qstart_std=0.0:qstart_sum=3.0:ref_name_counter=RS_GCF_002116905.1_protein.faa_NZ_CP015118.1_3596@PF00015_full_PFAM.319.501--3:scovhsp_avg=75.83333333333333:scovhsp_max=85.7:scovhsp_min=69.8:scovhsp_std=8.615296473908103:scovhsp_sum=227.5:send_avg=151.33333333333334:send_max=161.0:send_min=132.0:send_std=16.743157806499145:send_sum=454.0:sstart_avg=14.333333333333334:sstart_max=31.0:sstart_min=6.0:sstart_std=14.433756729740644:sstart_sum=43.0],RS_GCF_002116905.1_protein.faa_NZ_CP015118.1_3596@PF00015_full_PFAM.319.501:5e-09[&&NHX:Type=GTDB:gtdb_class=c__Gammaproteobacteria:gtdb_domain=d__Bacteria:gtdb_family=f__Burkholderiaceae:gtdb_genus=g__Rhizobacter:gtdb_order=o__Burkholderiales:gtdb_phylum=p__Proteobacteria:gtdb_species=s__Rhizobacter gummiphilus:heptad=MCP-36H:species=d__Bacteria_p__Proteobacteria_c__Gammaproteobacteria_o__Burkholderiales_f__Burkholderiaceae_g__Rhizobacter_s__Rhizobacter gummiphilus])0:5e-09[&&NHX:Sample_counter=rhizpot1--1||rhizpot2--1||rhizpot3--1:Type_counter=GTDB--1||capture--3:besthit_avg=91.83333333333333:besthit_max=93.2:besthit_min=91.0:besthit_std=1.1930353445448876:besthit_sum=275.5:bitscore_avg=223.33333333333334:bitscore_max=251.0:bitscore_min=203.0:bitscore_std=24.826061575153908:bitscore_sum=670.0:capture_class_counter=c__Gammaproteobacteria--2||c__Magnetococcia--1:capture_domain_counter=d__Bacteria--3:capture_family_counter=f__Enterobacteriaceae--1||f__Magnetaquicoccaceae--1||f__Xanthomonadaceae--1:capture_genus_counter=g__JAANAU01--1||g__Kosakonia--1||g__Xanthomonas_A--1:capture_order_counter=o__Enterobacterales--1||o__Magnetococcales--1||o__Xanthomonadales--1:capture_phylum_counter=p__Proteobacteria--3:capture_species_counter=s__JAANAU01 sp015231775--1||s__Kosakonia oryzae--1||s__Xanthomonas_A sontii--1:evalue_avg=4.5666929e-68:evalue_max=1.37e-67:evalue_min=4.09e-86:evalue_std=7.909675969262662e-68:evalue_sum=1.37000787e-67:gapopen_avg=0.3333333333333333:gapopen_max=1.0:gapopen_min=0.0:gapopen_std=0.5773502691896258:gapopen_sum=1.0:gtdb_class_counter=c__Gammaproteobacteria--1:gtdb_domain_counter=d__Bacteria--1:gtdb_family_counter=f__Burkholderiaceae--1:gtdb_genus_counter=g__Rhizobacter--1:gtdb_order_counter=o__Burkholderiales--1:gtdb_phylum_counter=p__Proteobacteria--1:gtdb_species_counter=s__Rhizobacter gummiphilus--1:heptad_counter=MCP-36H--4:lbd_counter=:lca_tree=s__Rhizobacter gummiphilus:length_avg=138.33333333333334:length_max=156.0:length_min=127.0:length_std=15.50268793897798:length_sum=415.0:mismatch_avg=11.0:mismatch_max=14.0:mismatch_min=8.0:mismatch_std=3.0:mismatch_sum=33.0:name=N1089672:qcovhsp_avg=100.0:qcovhsp_max=100.0:qcovhsp_min=100.0:qcovhsp_std=0.0:qcovhsp_sum=300.0:qend_avg=138.33333333333334:qend_max=156.0:qend_min=127.0:qend_std=15.50268793897798:qend_sum=415.0:qstart_avg=1.0:qstart_max=1.0:qstart_min=1.0:qstart_std=0.0:qstart_sum=3.0:ref_name_counter=RS_GCF_002116905.1_protein.faa_NZ_CP015118.1_3596@PF00015_full_PFAM.319.501--3:scovhsp_avg=75.83333333333333:scovhsp_max=85.7:scovhsp_min=69.8:scovhsp_std=8.615296473908103:scovhsp_sum=227.5:send_avg=151.33333333333334:send_max=161.0:send_min=132.0:send_std=16.743157806499145:send_sum=454.0:sstart_avg=14.333333333333334:sstart_max=31.0:sstart_min=6.0:sstart_std=14.433756729740644:sstart_sum=43.0])0.426:0.00383996[&&NHX:Sample_counter=rhizpot1--4||rhizpot2--1||rhizpot3--1:Type_counter=GTDB--1||capture--6:besthit_avg=94.34:besthit_max=98.3:besthit_min=91.0:besthit_std=3.5373719058080404:besthit_sum=471.70000000000005:bitscore_avg=208.8:bitscore_max=251.0:bitscore_min=167.0:bitscore_std=30.069918523334913:bitscore_sum=1044.0:capture_class_counter=c__Gammaproteobacteria--5||c__Magnetococcia--1:capture_domain_counter=d__Bacteria--6:capture_family_counter=f__Burkholderiaceae--3||f__Enterobacteriaceae--1||f__Magnetaquicoccaceae--1||f__Xanthomonadaceae--1:capture_genus_counter=g__JAANAU01--1||g__Kosakonia--1||g__Massilia--2||g__Rhizobacter--1||g__Xanthomonas_A--1:capture_order_counter=o__Burkholderiales--3||o__Enterobacterales--1||o__Magnetococcales--1||o__Xanthomonadales--1:capture_phylum_counter=p__Proteobacteria--6:capture_species_counter=s__JAANAU01 sp015231775--1||s__Kosakonia oryzae--1||s__Massilia aurea_A--2||s__Rhizobacter gummiphilus--1||s__Xanthomonas_A sontii--1:evalue_avg=1.172000000000028e-54:evalue_max=5.86e-54:evalue_min=4.09e-86:evalue_std=2.620671669629738e-54:evalue_sum=5.86000000000014e-54:gapopen_avg=0.2:gapopen_max=1.0:gapopen_min=0.0:gapopen_std=0.44721359549995804:gapopen_sum=1.0:gtdb_class_counter=c__Gammaproteobacteria--1:gtdb_domain_counter=d__Bacteria--1:gtdb_family_counter=f__Burkholderiaceae--1:gtdb_genus_counter=g__Rhizobacter--1:gtdb_order_counter=o__Burkholderiales--1:gtdb_phylum_counter=p__Proteobacteria--1:gtdb_species_counter=s__Rhizobacter gummiphilus--1:heptad_counter=MCP-36H--7:lbd_counter=:lca_tree=s__Rhizobacter gummiphilus:length_avg=126.2:length_max=156.0:length_min=97.0:length_std=21.370540470470093:length_sum=631.0:mismatch_avg=7.4:mismatch_max=14.0:mismatch_min=2.0:mismatch_std=5.366563145999495:mismatch_sum=37.0:name=N1089673:qcovhsp_avg=99.8:qcovhsp_max=100.0:qcovhsp_min=99.0:qcovhsp_std=0.4472135954999579:qcovhsp_sum=499.0:qend_avg=126.4:qend_max=156.0:qend_min=98.0:qend_std=21.030929603800207:qend_sum=632.0:qstart_avg=1.2:qstart_max=2.0:qstart_min=1.0:qstart_std=0.4472135954999579:qstart_sum=6.0:ref_name_counter=RS_GCF_002116905.1_protein.faa_NZ_CP015118.1_3596@PF00015_full_PFAM.319.501--5:scovhsp_avg=69.24:scovhsp_max=85.7:scovhsp_min=53.3:scovhsp_std=11.70141017142806:scovhsp_sum=346.2:send_avg=147.8:send_max=161.0:send_min=124.0:send_std=18.294808006644946:send_sum=739.0:sstart_avg=22.8:sstart_max=43.0:sstart_min=6.0:sstart_std=16.330952207388275:sstart_sum=114.0])0.945:0.0183008[&&NHX:Sample_counter=rhizpot1--9||rhizpot2--5||rhizpot3--5||rhiztom3--1:Type_counter=GTDB--3||capture--20:besthit_avg=94.8842105263158:besthit_max=98.3:besthit_min=88.8:besthit_std=2.9672776820016806:besthit_sum=1802.8000000000002:bitscore_avg=227.0:bitscore_max=263.0:bitscore_min=157.0:bitscore_std=34.486712417006835:bitscore_sum=4313.0:capture_class_counter=c__Gammaproteobacteria--19||c__Magnetococcia--1:capture_domain_counter=d__Bacteria--20:capture_family_counter=f__Burkholderiaceae--16||f__Enterobacteriaceae--1||f__Magnetaquicoccaceae--1||f__Pseudomonadaceae--1||f__Xanthomonadaceae--1:capture_genus_counter=g__Alicycliphilus--2||g__JAANAU01--1||g__Janthinobacterium--1||g__Kosakonia--1||g__Massilia--9||g__Pseudomonas_E--1||g__Rhizobacter--2||g__Rubrivivax--2||g__Xanthomonas_A--1:capture_order_counter=o__Burkholderiales--16||o__Enterobacterales--1||o__Magnetococcales--1||o__Pseudomonadales--1||o__Xanthomonadales--1:capture_phylum_counter=p__Proteobacteria--20:capture_species_counter=s__Alicycliphilus sp018240995--2||s__JAANAU01 sp015231775--1||s__Janthinobacterium sp014379395--1||s__Kosakonia oryzae--1||s__Massilia aurea_A--8||s__Massilia sp003520365--1||s__Pseudomonas_E glycinae--1||s__Rhizobacter gummiphilus--2||s__Rubrivivax gelatinosus_A--2||s__Xanthomonas_A sontii--1:evalue_avg=2.1529400000001334e-51:evalue_max=4.09e-50:evalue_min=1.1e-90:evalue_std=9.383028923751378e-51:evalue_sum=4.0905860000002534e-50:gapopen_avg=0.15789473684210525:gapopen_max=1.0:gapopen_min=0.0:gapopen_std=0.37463432463267754:gapopen_sum=3.0:gtdb_class_counter=c__Gammaproteobacteria--3:gtdb_domain_counter=d__Bacteria--3:gtdb_family_counter=f__Burkholderiaceae--3:gtdb_genus_counter=g__Rhizobacter--3:gtdb_order_counter=o__Burkholderiales--3:gtdb_phylum_counter=p__Proteobacteria--3:gtdb_species_counter=s__Rhizobacter gummiphilus--2||s__Rhizobacter sp001425785--1:heptad_counter=MCP-36H--23:lbd_counter=:lca_tree=g__Rhizobacter:length_avg=137.10526315789474:length_max=156.0:length_min=92.0:length_std=21.75084860884003:length_sum=2605.0:mismatch_avg=6.7368421052631575:mismatch_max=14.0:mismatch_min=2.0:mismatch_std=3.754140014898484:mismatch_sum=128.0:name=N1089674:qcovhsp_avg=99.60000000000001:qcovhsp_max=100.0:qcovhsp_min=96.3:qcovhsp_std=0.9632122184533259:qcovhsp_sum=1892.4:qend_avg=137.26315789473685:qend_max=156.0:qend_min=92.0:qend_std=21.50927992302433:qend_sum=2608.0:qstart_avg=1.4736842105263157:qstart_max=5.0:qstart_min=1.0:qstart_std=1.1239029738980326:qstart_sum=28.0:ref_name_counter=RS_GCF_002116905.1_protein.faa_NZ_CP015118.1_3594@PF00015_full_PFAM.313.494--7||RS_GCF_002116905.1_protein.faa_NZ_CP015118.1_3596@PF00015_full_PFAM.319.501--12:scovhsp_avg=75.43157894736841:scovhsp_max=86.2:scovhsp_min=50.5:scovhsp_std=11.961932797725877:scovhsp_sum=1433.1999999999998:send_avg=157.05263157894737:send_max=163.0:send_min=124.0:send_std=11.082888132464621:send_sum=2984.0:sstart_avg=21.05263157894737:sstart_max=57.0:sstart_min=6.0:sstart_std=17.992201039495253:sstart_sum=400.0],((1fd6474e-917d-4561-b6ef-e52a2b510d28_3@MCPsignal.560.716:0[&&NHX:Sample=rhizpot1:Type=capture:besthit=96.2:bitscore=264.0:capture_class=c__Gammaproteobacteria:capture_domain=d__Bacteria:capture_family=f__Burkholderiaceae:capture_genus=g__Acidovorax_A:capture_order=o__Burkholderiales:capture_phylum=p__Proteobacteria:capture_species=s__Acidovorax_A citrulli:evalue=3.84e-91:gapopen=0.0:heptad=MCP-36H:length=156.0:mismatch=6.0:qcovhsp=100.0:qend=156.0:qstart=1.0:ref_name=RS_GCF_002116905.1_protein.faa_NZ_CP015118.1_3596@PF00015_full_PFAM.319.501:scovhsp=85.7:send=161.0:sstart=6.0],121aa54a-cd0d-55b8-92be-b514c8e56e36_4@MCPsignal.51.207:0[&&NHX:Sample=rhizpot1:Type=capture:besthit=96.2:bitscore=264.0:capture_class=c__Alphaproteobacteria:capture_domain=d__Bacteria:capture_family=f__Rhizobiaceae:capture_genus=g__Rhizobium:capture_order=o__Rhizobiales:capture_phylum=p__Proteobacteria:capture_species=s__Rhizobium grahamii_A:evalue=3.84e-91:gapopen=0.0:heptad=MCP-36H:length=156.0:mismatch=6.0:qcovhsp=100.0:qend=156.0:qstart=1.0:ref_name=RS_GCF_002116905.1_protein.faa_NZ_CP015118.1_3596@PF00015_full_PFAM.319.501:scovhsp=85.7:send=161.0:sstart=6.0]):6e-09[&&NHX:Sample_counter=rhizpot1--2:Type_counter=capture--2:besthit_avg=96.2:besthit_max=96.2:besthit_min=96.2:besthit_std=0.0:besthit_sum=192.4:bitscore_avg=264.0:bitscore_max=264.0:bitscore_min=264.0:bitscore_std=0.0:bitscore_sum=528.0:capture_class_counter=c__Alphaproteobacteria--1||c__Gammaproteobacteria--1:capture_domain_counter=d__Bacteria--2:capture_family_counter=f__Burkholderiaceae--1||f__Rhizobiaceae--1:capture_genus_counter=g__Acidovorax_A--1||g__Rhizobium--1:capture_order_counter=o__Burkholderiales--1||o__Rhizobiales--1:capture_phylum_counter=p__Proteobacteria--2:capture_species_counter=s__Acidovorax_A citrulli--1||s__Rhizobium grahamii_A--1:evalue_avg=3.84e-91:evalue_max=3.84e-91:evalue_min=3.84e-91:evalue_std=0.0:evalue_sum=7.68e-91:gapopen_avg=0.0:gapopen_max=0.0:gapopen_min=0.0:gapopen_std=0.0:gapopen_sum=0.0:gtdb_class_counter=:gtdb_domain_counter=:gtdb_family_counter=:gtdb_genus_counter=:gtdb_order_counter=:gtdb_phylum_counter=:gtdb_species_counter=:heptad_counter=MCP-36H--2:lbd_counter=:length_avg=156.0:length_max=156.0:length_min=156.0:length_std=0.0:length_sum=312.0:mismatch_avg=6.0:mismatch_max=6.0:mismatch_min=6.0:mismatch_std=0.0:mismatch_sum=12.0:name=N1089677:qcovhsp_avg=100.0:qcovhsp_max=100.0:qcovhsp_min=100.0:qcovhsp_std=0.0:qcovhsp_sum=200.0:qend_avg=156.0:qend_max=156.0:qend_min=156.0:qend_std=0.0:qend_sum=312.0:qstart_avg=1.0:qstart_max=1.0:qstart_min=1.0:qstart_std=0.0:qstart_sum=2.0:ref_name_counter=RS_GCF_002116905.1_protein.faa_NZ_CP015118.1_3596@PF00015_full_PFAM.319.501--2:scovhsp_avg=85.7:scovhsp_max=85.7:scovhsp_min=85.7:scovhsp_std=0.0:scovhsp_sum=171.4:send_avg=161.0:send_max=161.0:send_min=161.0:send_std=0.0:send_sum=322.0:sstart_avg=6.0:sstart_max=6.0:sstart_min=6.0:sstart_std=0.0:sstart_sum=12.0],a7d2aefd-c31a-4091-8ab6-56b0d2483efd_2@MCPsignal.561.676:0.00696467[&&NHX:Sample=rhizpot1:Type=capture:besthit=95.7:bitscore=191.0:capture_class=c__Gammaproteobacteria:capture_domain=d__Bacteria:capture_family=f__Burkholderiaceae:capture_genus=g__Acidovorax_A:capture_order=o__Burkholderiales:capture_phylum=p__Proteobacteria:capture_species=s__Acidovorax_A citrulli:evalue=3.08e-63:gapopen=0.0:heptad=MCP-36H:length=115.0:mismatch=5.0:qcovhsp=100.0:qend=115.0:qstart=1.0:ref_name=RS_GCF_002116905.1_protein.faa_NZ_CP015118.1_3596@PF00015_full_PFAM.319.501:scovhsp=63.2:send=120.0:sstart=6.0])0.775:0.00465982[&&NHX:Sample_counter=rhizpot1--3:Type_counter=capture--3:besthit_avg=96.03333333333335:besthit_max=96.2:besthit_min=95.7:besthit_std=0.2886751345948129:besthit_sum=288.1:bitscore_avg=239.66666666666666:bitscore_max=264.0:bitscore_min=191.0:bitscore_std=42.14656965084268:bitscore_sum=719.0:capture_class_counter=c__Alphaproteobacteria--1||c__Gammaproteobacteria--2:capture_domain_counter=d__Bacteria--3:capture_family_counter=f__Burkholderiaceae--2||f__Rhizobiaceae--1:capture_genus_counter=g__Acidovorax_A--2||g__Rhizobium--1:capture_order_counter=o__Burkholderiales--2||o__Rhizobiales--1:capture_phylum_counter=p__Proteobacteria--3:capture_species_counter=s__Acidovorax_A citrulli--2||s__Rhizobium grahamii_A--1:evalue_avg=1.0266666666666666e-63:evalue_max=3.08e-63:evalue_min=3.84e-91:evalue_std=1.7782388291040475e-63:evalue_sum=3.08e-63:gapopen_avg=0.0:gapopen_max=0.0:gapopen_min=0.0:gapopen_std=0.0:gapopen_sum=0.0:gtdb_class_counter=:gtdb_domain_counter=:gtdb_family_counter=:gtdb_genus_counter=:gtdb_order_counter=:gtdb_phylum_counter=:gtdb_species_counter=:heptad_counter=MCP-36H--3:lbd_counter=:length_avg=142.33333333333334:length_max=156.0:length_min=115.0:length_std=23.671361036774655:length_sum=427.0:mismatch_avg=5.666666666666667:mismatch_max=6.0:mismatch_min=5.0:mismatch_std=0.5773502691896258:mismatch_sum=17.0:name=N1089679:qcovhsp_avg=100.0:qcovhsp_max=100.0:qcovhsp_min=100.0:qcovhsp_std=0.0:qcovhsp_sum=300.0:qend_avg=142.33333333333334:qend_max=156.0:qend_min=115.0:qend_std=23.671361036774655:qend_sum=427.0:qstart_avg=1.0:qstart_max=1.0:qstart_min=1.0:qstart_std=0.0:qstart_sum=3.0:ref_name_counter=RS_GCF_002116905.1_protein.faa_NZ_CP015118.1_3596@PF00015_full_PFAM.319.501--3:scovhsp_avg=78.2:scovhsp_max=85.7:scovhsp_min=63.2:scovhsp_std=12.99038105676658:scovhsp_sum=234.60000000000002:send_avg=147.33333333333334:send_max=161.0:send_min=120.0:send_std=23.671361036774655:send_sum=442.0:sstart_avg=6.0:sstart_max=6.0:sstart_min=6.0:sstart_std=0.0:sstart_sum=18.0])0.848:0.0120364[&&NHX:Sample_counter=rhizpot1--12||rhizpot2--5||rhizpot3--5||rhiztom3--1:Type_counter=GTDB--3||capture--23:besthit_avg=95.0409090909091:besthit_max=98.3:besthit_min=88.8:besthit_std=2.778087572912446:besthit_sum=2090.9:bitscore_avg=228.72727272727272:bitscore_max=264.0:bitscore_min=157.0:bitscore_std=34.76202336456076:bitscore_sum=5032.0:capture_class_counter=c__Alphaproteobacteria--1||c__Gammaproteobacteria--21||c__Magnetococcia--1:capture_domain_counter=d__Bacteria--23:capture_family_counter=f__Burkholderiaceae--18||f__Enterobacteriaceae--1||f__Magnetaquicoccaceae--1||f__Pseudomonadaceae--1||f__Rhizobiaceae--1||f__Xanthomonadaceae--1:capture_genus_counter=g__Acidovorax_A--2||g__Alicycliphilus--2||g__JAANAU01--1||g__Janthinobacterium--1||g__Kosakonia--1||g__Massilia--9||g__Pseudomonas_E--1||g__Rhizobacter--2||g__Rhizobium--1||g__Rubrivivax--2||g__Xanthomonas_A--1:capture_order_counter=o__Burkholderiales--18||o__Enterobacterales--1||o__Magnetococcales--1||o__Pseudomonadales--1||o__Rhizobiales--1||o__Xanthomonadales--1:capture_phylum_counter=p__Proteobacteria--23:capture_species_counter=s__Acidovorax_A citrulli--2||s__Alicycliphilus sp018240995--2||s__JAANAU01 sp015231775--1||s__Janthinobacterium sp014379395--1||s__Kosakonia oryzae--1||s__Massilia aurea_A--8||s__Massilia sp003520365--1||s__Pseudomonas_E glycinae--1||s__Rhizobacter gummiphilus--2||s__Rhizobium grahamii_A--1||s__Rubrivivax gelatinosus_A--2||s__Xanthomonas_A sontii--1:evalue_avg=1.859357272727528e-51:evalue_max=4.09e-50:evalue_min=3.84e-91:evalue_std=8.719849895091347e-51:evalue_sum=4.0905860000005615e-50:gapopen_avg=0.13636363636363635:gapopen_max=1.0:gapopen_min=0.0:gapopen_std=0.3512500866571044:gapopen_sum=3.0:gtdb_class_counter=c__Gammaproteobacteria--3:gtdb_domain_counter=d__Bacteria--3:gtdb_family_counter=f__Burkholderiaceae--3:gtdb_genus_counter=g__Rhizobacter--3:gtdb_order_counter=o__Burkholderiales--3:gtdb_phylum_counter=p__Proteobacteria--3:gtdb_species_counter=s__Rhizobacter gummiphilus--2||s__Rhizobacter sp001425785--1:heptad_counter=MCP-36H--26:lbd_counter=:lca_tree=g__Rhizobacter:length_avg=137.8181818181818:length_max=156.0:length_min=92.0:length_std=21.50002516861509:length_sum=3032.0:mismatch_avg=6.590909090909091:mismatch_max=14.0:mismatch_min=2.0:mismatch_std=3.5004637911635013:mismatch_sum=145.0:name=N1089680:qcovhsp_avg=99.65454545454544:qcovhsp_max=100.0:qcovhsp_min=96.3:qcovhsp_std=0.9027615161150562:qcovhsp_sum=2192.3999999999996:qend_avg=137.95454545454547:qend_max=156.0:qend_min=92.0:qend_std=21.28598303093079:qend_sum=3035.0:qstart_avg=1.4090909090909092:qstart_max=5.0:qstart_min=1.0:qstart_std=1.0537502599713133:qstart_sum=31.0:ref_name_counter=RS_GCF_002116905.1_protein.faa_NZ_CP015118.1_3594@PF00015_full_PFAM.313.494--7||RS_GCF_002116905.1_protein.faa_NZ_CP015118.1_3596@PF00015_full_PFAM.319.501--15:scovhsp_avg=75.80909090909091:scovhsp_max=86.2:scovhsp_min=50.5:scovhsp_std=11.817940723481522:scovhsp_sum=1667.8:send_avg=155.72727272727272:send_max=163.0:send_min=120.0:send_std=13.05002031810795:send_sum=3426.0:sstart_avg=19.0:sstart_max=57.0:sstart_min=6.0:sstart_std=17.47651485361345:sstart_sum=418.0],c75b821a-bc43-4327-b3c1-aee48ac0f071_2@MCPsignal.383.505:0.0209029[&&NHX:Sample=rhizpot3:Type=capture:besthit=93.4:bitscore=198.0:capture_class=c__Gammaproteobacteria:capture_domain=d__Bacteria:capture_family=f__Xanthomonadaceae:capture_genus=g__Xanthomonas_A:capture_order=o__Xanthomonadales:capture_phylum=p__Proteobacteria:capture_species=s__Xanthomonas_A sontii:evalue=7.47e-66:gapopen=0.0:heptad=MCP-36H:length=122.0:mismatch=8.0:qcovhsp=100.0:qend=122.0:qstart=1.0:ref_name=RS_GCF_002116905.1_protein.faa_NZ_CP015118.1_3596@PF00015_full_PFAM.319.501:scovhsp=67.0:send=127.0:sstart=6.0])0.374:0.0060534[&&NHX:Sample_counter=rhizpot1--12||rhizpot2--5||rhizpot3--6||rhiztom3--1:Type_counter=GTDB--3||capture--24:besthit_avg=94.9695652173913:besthit_max=98.3:besthit_min=88.8:besthit_std=2.7356958201805552:besthit_sum=2184.3:bitscore_avg=227.3913043478261:bitscore_max=264.0:bitscore_min=157.0:bitscore_std=34.56185381501454:bitscore_sum=5230.0:capture_class_counter=c__Alphaproteobacteria--1||c__Gammaproteobacteria--22||c__Magnetococcia--1:capture_domain_counter=d__Bacteria--24:capture_family_counter=f__Burkholderiaceae--18||f__Enterobacteriaceae--1||f__Magnetaquicoccaceae--1||f__Pseudomonadaceae--1||f__Rhizobiaceae--1||f__Xanthomonadaceae--2:capture_genus_counter=g__Acidovorax_A--2||g__Alicycliphilus--2||g__JAANAU01--1||g__Janthinobacterium--1||g__Kosakonia--1||g__Massilia--9||g__Pseudomonas_E--1||g__Rhizobacter--2||g__Rhizobium--1||g__Rubrivivax--2||g__Xanthomonas_A--2:capture_order_counter=o__Burkholderiales--18||o__Enterobacterales--1||o__Magnetococcales--1||o__Pseudomonadales--1||o__Rhizobiales--1||o__Xanthomonadales--2:capture_phylum_counter=p__Proteobacteria--24:capture_species_counter=s__Acidovorax_A citrulli--2||s__Alicycliphilus sp018240995--2||s__JAANAU01 sp015231775--1||s__Janthinobacterium sp014379395--1||s__Kosakonia oryzae--1||s__Massilia aurea_A--8||s__Massilia sp003520365--1||s__Pseudomonas_E glycinae--1||s__Rhizobacter gummiphilus--2||s__Rhizobium grahamii_A--1||s__Rubrivivax gelatinosus_A--2||s__Xanthomonas_A sontii--2:evalue_avg=1.7785156521741576e-51:evalue_max=4.09e-50:evalue_min=3.84e-91:evalue_std=8.528184081630703e-51:evalue_sum=4.0905860000005624e-50:gapopen_avg=0.13043478260869565:gapopen_max=1.0:gapopen_min=0.0:gapopen_std=0.34435022157509093:gapopen_sum=3.0:gtdb_class_counter=c__Gammaproteobacteria--3:gtdb_domain_counter=d__Bacteria--3:gtdb_family_counter=f__Burkholderiaceae--3:gtdb_genus_counter=g__Rhizobacter--3:gtdb_order_counter=o__Burkholderiales--3:gtdb_phylum_counter=p__Proteobacteria--3:gtdb_species_counter=s__Rhizobacter gummiphilus--2||s__Rhizobacter sp001425785--1:heptad_counter=MCP-36H--27:lbd_counter=:lca_tree=g__Rhizobacter:length_avg=137.1304347826087:length_max=156.0:length_min=92.0:length_std=21.26308014082388:length_sum=3154.0:mismatch_avg=6.6521739130434785:mismatch_max=14.0:mismatch_min=2.0:mismatch_std=3.432580471839251:mismatch_sum=153.0:name=N1089682:qcovhsp_avg=99.66956521739131:qcovhsp_max=100.0:qcovhsp_min=96.3:qcovhsp_std=0.884942105249981:qcovhsp_sum=2292.4:qend_avg=137.2608695652174:qend_max=156.0:qend_min=92.0:qend_std=21.060988044042578:qend_sum=3157.0:qstart_avg=1.391304347826087:qstart_max=5.0:qstart_min=1.0:qstart_std=1.0330506647252728:qstart_sum=32.0:ref_name_counter=RS_GCF_002116905.1_protein.faa_NZ_CP015118.1_3594@PF00015_full_PFAM.313.494--7||RS_GCF_002116905.1_protein.faa_NZ_CP015118.1_3596@PF00015_full_PFAM.319.501--16:scovhsp_avg=75.42608695652174:scovhsp_max=86.2:scovhsp_min=50.5:scovhsp_std=11.691419440664568:scovhsp_sum=1734.8:send_avg=154.47826086956522:send_max=163.0:send_min=120.0:send_std=14.086968721021412:send_sum=3553.0:sstart_avg=18.434782608695652:sstart_max=57.0:sstart_min=6.0:sstart_std=17.28853032019816:sstart_sum=424.0])0.741:0.0049593[&&NHX:Sample_counter=rhizpot1--49||rhizpot2--17||rhizpot3--42||rhiztom1--59||rhiztom2--31||rhiztom3--51:Type_counter=GTDB--26||capture--249:besthit_avg=91.5995:besthit_max=98.7:besthit_min=69.3:besthit_std=5.582019748474722:besthit_sum=18319.9:bitscore_avg=203.765:bitscore_max=264.0:bitscore_min=92.8:bitscore_std=39.67835726407886:bitscore_sum=40753.0:capture_class_counter=c__Alphaproteobacteria--18||c__Bacilli--1||c__Clostridia--1||c__Desulfuromonadia--2||c__Gammaproteobacteria--218||c__Halobacteria--2||c__Leptospirae--1||c__Magnetococcia--1||c__Methylomirabilia--1||c__Moorellia--1||c__Myxococcia--1||c__Polyangia--1||c__Sericytochromatia--1:capture_domain_counter=d__Archaea--2||d__Bacteria--247:capture_family_counter=f__Aquaspirillaceae--1||f__Beijerinckiaceae--2||f__Burkholderiaceae--164||f__CSP1-6--1||f__Caulobacteraceae--1||f__Enterobacteriaceae--1||f__Gallaecimonadaceae--1||f__Geobacteraceae--2||f__Haloarculaceae--1||f__Haloferacaceae--1||f__Halomonadaceae--2||f__Hyphomicrobiaceae--1||f__Leptospiraceae--1||f__Magnetaquicoccaceae--1||f__Methylomonadaceae--1||f__Moorellaceae--1||f__Myxococcaceae--1||f__NBRC-103111--1||f__Pleomorphomonadaceae--1||f__Polyangiaceae--1||f__Pseudomonadaceae--7||f__Rhizobiaceae--9||f__Rhodanobacteraceae--1||f__Rhodobacteraceae--1||f__Rhodocyclaceae--20||f__Rhodothalassiaceae--1||f__Ruminococcaceae--1||f__Sphingomonadaceae--1||f__Steroidobacteraceae--1||f__Thiobacillaceae--4||f__VGJW01--1||f__Xanthobacteraceae--1||f__Xanthomonadaceae--15:capture_genus_counter=g__13-2-20CM-66-19--1||g__Achromobacter--3||g__Acidovorax_A--2||g__Alicycliphilus--2||g__Aminobacter--3||g__Aquabacterium--13||g__Aquabacterium_B--1||g__Archangium_A--1||g__Azospira--20||g__Bordetella_C--1||g__Bosea--1||g__Caulobacter--1||g__Cupriavidus--2||g__Curvibacter--1||g__Duganella--1||g__Dyella--1||g__Gallaecimonas--1||g__Geomonas--2||g__HLUCCA09--1||g__Halomonas_A--1||g__Halorientalis--1||g__Halorubrum--1||g__Herbaspirillum--1||g__Hydrogenophaga--68||g__Hylemonella--7||g__Hyphomicrobium--1||g__Ideonella_A--2||g__Iodidimonas--1||g__JAANAU01--1||g__JACQWB01--1||g__JADJKB01--1||g__Janthinobacterium--3||g__KK5--1||g__Kosakonia--1||g__Leptospira_B--1||g__Luteimonas--1||g__MR-S7--2||g__Massilia--16||g__Methylobacterium--1||g__Methylobrevis--1||g__Methylomonas--1||g__Mitsuaria--2||g__Moorella--1||g__Noviherbaspirillum_A--11||g__PBB1--1||g__Paenibacillus_G--1||g__Paraburkholderia--2||g__Pararhizobium--1||g__Paucimonas--1||g__Pseudomonas_E--7||g__Pseudoxanthomonas_A--1||g__Rhizobacter--3||g__Rhizobium--1||g__Rhodoferax--1||g__Rhodopseudomonas--1||g__Rivicola--1||g__Rubrivivax--2||g__Ruminococcus_D--1||g__Salinicola--1||g__Sinorhizobium--4||g__Sphingomonas--1||g__Stenotrophomonas--1||g__Thiobacillus--4||g__VGJY01--1||g__Variovorax--15||g__Xanthomonas--1||g__Xanthomonas_A--11:capture_order_counter=o__Burkholderiales--189||o__Caulobacterales--1||o__Enterobacterales--2||o__Geobacterales--2||o__Halobacteriales--2||o__Leptospirales--1||o__Magnetococcales--1||o__Methylococcales--1||o__Moorellales--1||o__Myxococcales--1||o__Oscillospirales--1||o__Paenibacillales--1||o__Polyangiales--1||o__Pseudomonadales--9||o__Rhizobiales--14||o__Rhodobacterales--1||o__Rokubacteriales--1||o__S15B-MN24--1||o__Sphingomonadales--2||o__Steroidobacterales--1||o__Xanthomonadales--16:capture_phylum_counter=p__Cyanobacteria--1||p__Desulfobacterota--2||p__Firmicutes--1||p__Firmicutes_A--1||p__Firmicutes_B--1||p__Halobacteriota--2||p__Methylomirabilota--1||p__Myxococcota--2||p__Proteobacteria--237||p__Spirochaetota--1:capture_species_counter=s__13-2-20CM-66-19 sp001914695--1||s__Achromobacter denitrificans--1||s__Achromobacter insuavis--1||s__Achromobacter sp001428845--1||s__Acidovorax_A citrulli--2||s__Alicycliphilus sp018240995--2||s__Aminobacter aminovorans--3||s__Aquabacterium commune--1||s__Aquabacterium sp002339015--11||s__Aquabacterium sp903894125--1||s__Aquabacterium_B tepidiphilum--1||s__Archangium_A gephyra_A--1||s__Azospira sp003112695--20||s__Bordetella_C aloeverae--1||s__Bosea sp001898115--1||s__Caulobacter sp001556515--1||s__Cupriavidus sp013361545--1||s__Cupriavidus taiwanensis_B--1||s__Curvibacter sp003987795--1||s__Duganella alba--1||s__Dyella japonica_C--1||s__Gallaecimonas mangrovi--1||s__Geomonas sp003490025--2||s__HLUCCA09 sp001314685--1||s__Halomonas_A anticariensis--1||s__Halorientalis sp004118325--1||s__Halorubrum halophilum--1||s__Herbaspirillum sp000282135--1||s__Hydrogenophaga flava--1||s__Hydrogenophaga pseudoflava--61||s__Hydrogenophaga sp002840835--5||s__Hydrogenophaga sp003241965--1||s__Hylemonella gracilis--7||s__Hyphomicrobium denitrificans--1||s__Ideonella_A sakaiensis--2||s__Iodidimonas muriae--1||s__JAANAU01 sp015231775--1||s__JACQWB01 sp016209385--1||s__JADJKB01 sp016191785--1||s__Janthinobacterium sp009208735--2||s__Janthinobacterium sp014379395--1||s__KK5 sp001984095--1||s__Kosakonia oryzae--1||s__Leptospira_B langatensis--1||s__Luteimonas excrementigallinarum--1||s__MR-S7 sp000400995--2||s__Massilia aurea_A--14||s__Massilia sp003520365--1||s__Massilia sp003590855--1||s__Methylobacterium populi_A--1||s__Methylobrevis pamukkalensis--1||s__Methylomonas koyamae--1||s__Mitsuaria noduli--1||s__Mitsuaria sp002761755--1||s__Moorella thermoacetica--1||s__Noviherbaspirillum_A soli--11||s__PBB1 sp017986065--1||s__Paenibacillus_G solanacearum--1||s__Paraburkholderia ginsengisoli--1||s__Paraburkholderia terrae--1||s__Pararhizobium antarcticum--1||s__Paucimonas sp003590835--1||s__Pseudomonas_E glycinae--1||s__Pseudomonas_E sp000761545--4||s__Pseudomonas_E sp002419965--1||s__Pseudomonas_E thivervalensis--1||s__Pseudoxanthomonas_A kalamensis--1||s__Rhizobacter gummiphilus--2||s__Rhizobacter sp900142965--1||s__Rhizobium grahamii_A--1||s__Rhodoferax sp903944555--1||s__Rhodopseudomonas sp013377015--1||s__Rivicola sp002002905--1||s__Rubrivivax gelatinosus_A--2||s__Ruminococcus_D albus_D--1||s__Salinicola lusitanus--1||s__Sinorhizobium medicae--4||s__Sphingomonas excrementigallinarum--1||s__Stenotrophomonas pavanii--1||s__Thiobacillus sp001802655--1||s__Thiobacillus sp003510325--2||s__Thiobacillus sp016195805--1||s__VGJY01 sp016867235--1||s__Variovorax sp001426505--3||s__Variovorax sp001984055--12||s__Xanthomonas prunicola--1||s__Xanthomonas_A sontii--10||s__Xanthomonas_A sp000963005--1:evalue_avg=1.2650887262642656e-26:evalue_max=2.53e-24:evalue_min=3.84e-91:evalue_std=1.7889795302376664e-25:evalue_sum=2.530177452528531e-24:gapopen_avg=0.115:gapopen_max=2.0:gapopen_min=0.0:gapopen_std=0.349838440817139:gapopen_sum=23.0:gtdb_class_counter=c__Gammaproteobacteria--26:gtdb_domain_counter=d__Bacteria--26:gtdb_family_counter=f__Burkholderiaceae--25||f__Rhodanobacteraceae--1:gtdb_genus_counter=g__Dyella--1||g__Hydrogenophaga--2||g__Ideonella_A--1||g__Inhella--1||g__Kinneretia--2||g__Paucibacter_A--2||g__Rhizobacter--3||g__Rhodoferax--11||g__Rhodoferax_B--2||g__Rubrivivax--1:gtdb_order_counter=o__Burkholderiales--25||o__Xanthomonadales--1:gtdb_phylum_counter=p__Proteobacteria--26:gtdb_species_counter=s__Dyella sp014297575--1||s__Hydrogenophaga pseudoflava--1||s__Hydrogenophaga sp006227825--1||s__Ideonella_A sakaiensis--1||s__Inhella proteolytica--1||s__Kinneretia sp013824165--1||s__Kinneretia sp015657635--1||s__Paucibacter_A sp003852425--1||s__Paucibacter_A sp018780415--1||s__Rhizobacter gummiphilus--2||s__Rhizobacter sp001425785--1||s__Rhodoferax saidenbachensis--1||s__Rhodoferax sp002390825--1||s__Rhodoferax sp002413825--1||s__Rhodoferax sp003347515--1||s__Rhodoferax sp003415675--1||s__Rhodoferax sp017798165--1||s__Rhodoferax sp018780565--1||s__Rhodoferax sp903845935--1||s__Rhodoferax sp903870065--1||s__Rhodoferax sp903876045--1||s__Rhodoferax sp903954045--1||s__Rhodoferax_B sp003097105--1||s__Rhodoferax_B sp900104385--1||s__Rubrivivax sp011525985--1:heptad_counter=MCP-36H--275:lbd_counter=4HB_MCP_1--1:lca_tree=f__Burkholderiaceae:length_avg=135.36:length_max=157.0:length_min=60.0:length_std=22.674901450257604:length_sum=27072.0:mismatch_avg=11.155:mismatch_max=44.0:mismatch_min=2.0:mismatch_std=7.822848573185792:mismatch_sum=2231.0:name=N1089683:qcovhsp_avg=99.699:qcovhsp_max=100.0:qcovhsp_min=96.3:qcovhsp_std=0.626707917670067:qcovhsp_sum=19939.8:qend_avg=135.61:qend_max=157.0:qend_min=60.0:qend_std=22.582020241576146:qend_sum=27122.0:qstart_avg=1.35:qstart_max=5.0:qstart_min=1.0:qstart_std=0.774920971817652:qstart_sum=270.0:ref_name_counter=GB_GCA_001770955.1_protein.faa_MESL01000007.1_184@PF00015_full_PFAM.319.502--2||GB_GCA_007994965.1_protein.faa_VOPW01000001.1_1010@PF00015_full_PFAM.277.449--1||GB_GCA_011390835.1_protein.faa_JAABRQ010000066.1_2@PF00015_full_PFAM.312.483--6||GB_GCA_014379885.1_protein.faa_JACMKW010000627.1_3@PF00015_full_PFAM.324.405--1||GB_GCA_014860395.1_protein.faa_JACZJU010000333.1_2@PF00015_full_PFAM.311.439--1||GB_GCA_014873965.1_protein.faa_JADBDQ010000003.1_460@PF00015_full_PFAM.322.523--1||GB_GCA_018780075.1_protein.faa_JADMKB010000129.1_6@PF00015_full_PFAM.318.498--7||GB_GCA_018780185.1_protein.faa_JADMJX010000223.1_1@PF00015_full_PFAM.1.138--1||RS_GCF_000799305.1_protein.faa_NZ_JUGM01000008.1_41@PF00015_full_PFAM.326.526--2||RS_GCF_000799305.1_protein.faa_NZ_JUGM01000008.1_42@PF00015_full_PFAM.313.502--1||RS_GCF_000799305.1_protein.faa_NZ_JUGM01000008.1_44@PF00015_full_PFAM.324.505--8||RS_GCF_001592285.1_protein.faa_NZ_BCWQ01000019.1_77@PF00015_full_PFAM.8.191--89||RS_GCF_001592285.1_protein.faa_NZ_BCWQ01000036.1_1@PF00015_full_PFAM.320.410--2||RS_GCF_002001205.1_protein.faa_NZ_MUNZ01000043.1_7@PF00015_full_PFAM.326.509--1||RS_GCF_002116905.1_protein.faa_NZ_CP015118.1_3594@PF00015_full_PFAM.313.494--7||RS_GCF_002116905.1_protein.faa_NZ_CP015118.1_3596@PF00015_full_PFAM.319.501--16||RS_GCF_002127265.1_protein.faa_NZ_NFUU01000003.1_337@PF00015_full_PFAM.319.502--11||RS_GCF_004795855.1_protein.faa_NZ_CP039252.1_3540@PF00015_full_PFAM.314.494--1||RS_GCF_004795855.1_protein.faa_NZ_CP039252.1_3543@PF00015_full_PFAM.321.500--3||RS_GCF_009859475.1_protein.faa_NZ_CP044549.1_5821@PF00015_full_PFAM.320.512--2||RS_GCF_012932665.1_protein.faa_NZ_JABBHK010000016.1_13@PF00015_full_PFAM.318.507--1||RS_GCF_016735515.1_protein.faa_NZ_JAERQZ010000001.1_1611@PF00015_full_PFAM.325.504--2||RS_GCF_016735515.1_protein.faa_NZ_JAERQZ010000001.1_1619@PF00015_full_PFAM.317.506--33||RS_GCF_900142965.1_protein.faa_NZ_FRCQ01000047.1_25@PF00015_full_PFAM.316.502--1:scovhsp_avg=74.551:scovhsp_max=92.2:scovhsp_min=50.2:scovhsp_std=11.346059418212477:scovhsp_sum=14910.2:send_avg=156.23:send_max=165.0:send_min=64.0:send_std=14.731332621457573:send_sum=31246.0:sstart_avg=21.915:sstart_max=69.0:sstart_min=1.0:sstart_std=20.279399528243697:sstart_sum=4383.0],((((09b8cf5e-a78c-4c3f-9dd9-90774e96d455_4@MCPsignal.504.658:0.00218184[&&NHX:Sample=rhizpot3:Type=capture:capture_class=c__Gammaproteobacteria:capture_domain=d__Bacteria:capture_family=f__Enterobacteriaceae:capture_genus=g__Pantoea:capture_order=o__Enterobacterales:capture_phylum=p__Proteobacteria:capture_species=s__Pantoea sp002359495:heptad=MCP-36H],(be2e9ae3-f1e1-4d4a-9765-4e7ebb55d483_3@MCPsignal.147.234:5e-09[&&NHX:Sample=rhizpot1:Type=capture:capture_class=c__Gammaproteobacteria:capture_domain=d__Bacteria:capture_family=f__Burkholderiaceae:capture_genus=g__MR-S7:capture_order=o__Burkholderiales:capture_phylum=p__Proteobacteria:capture_species=s__MR-S7 sp000400995:heptad=MCP-36H],(7b46119d-1b45-476b-945e-66dc145efa7a_1@MCPsignal.43.198:6e-09[&&NHX:Sample=rhizpot2:Type=capture:capture_class=c__Gammaproteobacteria:capture_domain=d__Bacteria:capture_family=f__Burkholderiaceae:capture_genus=g__MR-S7:capture_order=o__Burkholderiales:capture_phylum=p__Proteobacteria:capture_species=s__MR-S7 sp000400995:heptad=MCP-36H],27b84bdb-539a-442f-9a3a-57faf8ff2192_4@MCPsignal.43.160:0.00703819[&&NHX:Sample=rhizpot2:Type=capture:besthit=89.7:bitscore=183.0:capture_class=c__Gammaproteobacteria:capture_domain=d__Bacteria:capture_family=f__Burkholderiaceae:capture_genus=g__MR-S7:capture_order=o__Burkholderiales:capture_phylum=p__Proteobacteria:capture_species=s__MR-S7 sp000400995:evalue=6.31e-60:gapopen=0.0:heptad=MCP-36H:length=117.0:mismatch=12.0:qcovhsp=100.0:qend=117.0:qstart=1.0:ref_name=GB_GCA_005882155.1_protein.faa_VBCQ01000037.1_2@PF00015_full_PFAM.324.512:scovhsp=62.2:send=126.0:sstart=10.0])0:5e-09[&&NHX:Sample_counter=rhizpot2--2:Type_counter=capture--2:besthit_avg=89.7:besthit_max=89.7:besthit_min=89.7:besthit_std=0:besthit_sum=89.7:bitscore_avg=183.0:bitscore_max=183.0:bitscore_min=183.0:bitscore_std=0:bitscore_sum=183.0:capture_class_counter=c__Gammaproteobacteria--2:capture_domain_counter=d__Bacteria--2:capture_family_counter=f__Burkholderiaceae--2:capture_genus_counter=g__MR-S7--2:capture_order_counter=o__Burkholderiales--2:capture_phylum_counter=p__Proteobacteria--2:capture_species_counter=s__MR-S7 sp000400995--2:evalue_avg=6.31e-60:evalue_max=6.31e-60:evalue_min=6.31e-60:evalue_std=0:evalue_sum=6.31e-60:gapopen_avg=0.0:gapopen_max=0.0:gapopen_min=0.0:gapopen_std=0:gapopen_sum=0.0:gtdb_class_counter=:gtdb_domain_counter=:gtdb_family_counter=:gtdb_genus_counter=:gtdb_order_counter=:gtdb_phylum_counter=:gtdb_species_counter=:heptad_counter=MCP-36H--2:lbd_counter=:length_avg=117.0:length_max=117.0:length_min=117.0:length_std=0:length_sum=117.0:mismatch_avg=12.0:mismatch_max=12.0:mismatch_min=12.0:mismatch_std=0:mismatch_sum=12.0:name=N1089688:qcovhsp_avg=100.0:qcovhsp_max=100.0:qcovhsp_min=100.0:qcovhsp_std=0:qcovhsp_sum=100.0:qend_avg=117.0:qend_max=117.0:qend_min=117.0:qend_std=0:qend_sum=117.0:qstart_avg=1.0:qstart_max=1.0:qstart_min=1.0:qstart_std=0:qstart_sum=1.0:ref_name_counter=GB_GCA_005882155.1_protein.faa_VBCQ01000037.1_2@PF00015_full_PFAM.324.512--1:scovhsp_avg=62.2:scovhsp_max=62.2:scovhsp_min=62.2:scovhsp_std=0:scovhsp_sum=62.2:send_avg=126.0:send_max=126.0:send_min=126.0:send_std=0:send_sum=126.0:sstart_avg=10.0:sstart_max=10.0:sstart_min=10.0:sstart_std=0:sstart_sum=10.0])0.983:0.033238[&&NHX:Sample_counter=rhizpot1--1||rhizpot2--2:Type_counter=capture--3:besthit_avg=89.7:besthit_max=89.7:besthit_min=89.7:besthit_std=0:besthit_sum=89.7:bitscore_avg=183.0:bitscore_max=183.0:bitscore_min=183.0:bitscore_std=0:bitscore_sum=183.0:capture_class_counter=c__Gammaproteobacteria--3:capture_domain_counter=d__Bacteria--3:capture_family_counter=f__Burkholderiaceae--3:capture_genus_counter=g__MR-S7--3:capture_order_counter=o__Burkholderiales--3:capture_phylum_counter=p__Proteobacteria--3:capture_species_counter=s__MR-S7 sp000400995--3:evalue_avg=6.31e-60:evalue_max=6.31e-60:evalue_min=6.31e-60:evalue_std=0:evalue_sum=6.31e-60:gapopen_avg=0.0:gapopen_max=0.0:gapopen_min=0.0:gapopen_std=0:gapopen_sum=0.0:gtdb_class_counter=:gtdb_domain_counter=:gtdb_family_counter=:gtdb_genus_counter=:gtdb_order_counter=:gtdb_phylum_counter=:gtdb_species_counter=:heptad_counter=MCP-36H--3:lbd_counter=:length_avg=117.0:length_max=117.0:length_min=117.0:length_std=0:length_sum=117.0:mismatch_avg=12.0:mismatch_max=12.0:mismatch_min=12.0:mismatch_std=0:mismatch_sum=12.0:name=N1089689:qcovhsp_avg=100.0:qcovhsp_max=100.0:qcovhsp_min=100.0:qcovhsp_std=0:qcovhsp_sum=100.0:qend_avg=117.0:qend_max=117.0:qend_min=117.0:qend_std=0:qend_sum=117.0:qstart_avg=1.0:qstart_max=1.0:qstart_min=1.0:qstart_std=0:qstart_sum=1.0:ref_name_counter=GB_GCA_005882155.1_protein.faa_VBCQ01000037.1_2@PF00015_full_PFAM.324.512--1:scovhsp_avg=62.2:scovhsp_max=62.2:scovhsp_min=62.2:scovhsp_std=0:scovhsp_sum=62.2:send_avg=126.0:send_max=126.0:send_min=126.0:send_std=0:send_sum=126.0:sstart_avg=10.0:sstart_max=10.0:sstart_min=10.0:sstart_std=0:sstart_sum=10.0])0.917:0.0238539[&&NHX:Sample_counter=rhizpot1--1||rhizpot2--2||rhizpot3--1:Type_counter=capture--4:besthit_avg=89.7:besthit_max=89.7:besthit_min=89.7:besthit_std=0:besthit_sum=89.7:bitscore_avg=183.0:bitscore_max=183.0:bitscore_min=183.0:bitscore_std=0:bitscore_sum=183.0:capture_class_counter=c__Gammaproteobacteria--4:capture_domain_counter=d__Bacteria--4:capture_family_counter=f__Burkholderiaceae--3||f__Enterobacteriaceae--1:capture_genus_counter=g__MR-S7--3||g__Pantoea--1:capture_order_counter=o__Burkholderiales--3||o__Enterobacterales--1:capture_phylum_counter=p__Proteobacteria--4:capture_species_counter=s__MR-S7 sp000400995--3||s__Pantoea sp002359495--1:evalue_avg=6.31e-60:evalue_max=6.31e-60:evalue_min=6.31e-60:evalue_std=0:evalue_sum=6.31e-60:gapopen_avg=0.0:gapopen_max=0.0:gapopen_min=0.0:gapopen_std=0:gapopen_sum=0.0:gtdb_class_counter=:gtdb_domain_counter=:gtdb_family_counter=:gtdb_genus_counter=:gtdb_order_counter=:gtdb_phylum_counter=:gtdb_species_counter=:heptad_counter=MCP-36H--4:lbd_counter=:length_avg=117.0:length_max=117.0:length_min=117.0:length_std=0:length_sum=117.0:mismatch_avg=12.0:mismatch_max=12.0:mismatch_min=12.0:mismatch_std=0:mismatch_sum=12.0:name=N1089690:qcovhsp_avg=100.0:qcovhsp_max=100.0:qcovhsp_min=100.0:qcovhsp_std=0:qcovhsp_sum=100.0:qend_avg=117.0:qend_max=117.0:qend_min=117.0:qend_std=0:qend_sum=117.0:qstart_avg=1.0:qstart_max=1.0:qstart_min=1.0:qstart_std=0:qstart_sum=1.0:ref_name_counter=GB_GCA_005882155.1_protein.faa_VBCQ01000037.1_2@PF00015_full_PFAM.324.512--1:scovhsp_avg=62.2:scovhsp_max=62.2:scovhsp_min=62.2:scovhsp_std=0:scovhsp_sum=62.2:send_avg=126.0:send_max=126.0:send_min=126.0:send_std=0:send_sum=126.0:sstart_avg=10.0:sstart_max=10.0:sstart_min=10.0:sstart_std=0:sstart_sum=10.0],(6d33c5c1-296d-4b8b-a226-af7c53bccfe7_6@MCPsignal.237.366:0.118754[&&NHX:Sample=rhiztom2:Type=capture:besthit=87.3:bitscore=190.0:capture_class=c__Gammaproteobacteria:capture_domain=d__Bacteria:capture_family=f__Burkholderiaceae:capture_genus=g__Duganella:capture_order=o__Burkholderiales:capture_phylum=p__Proteobacteria:capture_species=s__Duganella sp017833525:evalue=1.82e-62:gapopen=1.0:heptad=MCP-36H:length=126.0:mismatch=15.0:qcovhsp=97.7:qend=129.0:qstart=4.0:ref_name=RS_GCF_003852895.1_protein.faa_NZ_QUSW01000002.1_710@PF00015_full_PFAM.315.502:scovhsp=66.8:send=165.0:sstart=41.0],(8269acbe-5608-4a60-b642-fc9f9036786a_5@MCPsignal.25.144:5e-09[&&NHX:Sample=rhizpot1:Type=capture:besthit=95.0:bitscore=201.0:capture_class=c__Gammaproteobacteria:capture_domain=d__Bacteria:capture_family=f__Burkholderiaceae:capture_genus=g__Achromobacter:capture_order=o__Burkholderiales:capture_phylum=p__Proteobacteria:capture_species=s__Achromobacter xylosoxidans_C:evalue=4.71e-67:gapopen=0.0:heptad=MCP-36H:length=119.0:mismatch=6.0:qcovhsp=100.0:qend=119.0:qstart=1.0:ref_name=RS_GCF_003852895.1_protein.faa_NZ_QUSW01000002.1_710@PF00015_full_PFAM.315.502:scovhsp=63.6:send=165.0:sstart=47.0],(((21fa99b2-92cb-4dff-8750-917de1a137f1_4@MCPsignal.320.405:0.179152[&&NHX:Sample=rhiztom1:Type=capture:capture_class=c__Gammaproteobacteria:capture_domain=d__Bacteria:capture_family=f__Burkholderiaceae:capture_genus=g__Variovorax:capture_order=o__Burkholderiales:capture_phylum=p__Proteobacteria:capture_species=s__Variovorax sp001984055:heptad=MCP-36H],a5fdabc1-07ff-4864-bd8b-a9ac55350f15_2@MCPsignal.59.156:0.365988[&&NHX:Sample=rhizpot2:Type=capture:besthit=75.0:bitscore=123.0:capture_class=c__Gammaproteobacteria:capture_domain=d__Bacteria:capture_family=f__Burkholderiaceae:capture_genus=g__Cupriavidus:capture_order=o__Burkholderiales:capture_phylum=p__Proteobacteria:capture_species=s__Cupriavidus gilardii:evalue=1.97e-36:gapopen=1.0:heptad=MCP-36H:length=96.0:mismatch=23.0:qcovhsp=99.0:qend=96.0:qstart=1.0:ref_name=RS_GCF_001955695.1_protein.faa_NZ_CP019236.1_2096@PF00015_full_PFAM.319.509:scovhsp=50.0:send=99.0:sstart=5.0])0.442:0.0678902[&&NHX:Sample_counter=rhizpot2--1||rhiztom1--1:Type_counter=capture--2:besthit_avg=75.0:besthit_max=75.0:besthit_min=75.0:besthit_std=0:besthit_sum=75.0:bitscore_avg=123.0:bitscore_max=123.0:bitscore_min=123.0:bitscore_std=0:bitscore_sum=123.0:capture_class_counter=c__Gammaproteobacteria--2:capture_domain_counter=d__Bacteria--2:capture_family_counter=f__Burkholderiaceae--2:capture_genus_counter=g__Cupriavidus--1||g__Variovorax--1:capture_order_counter=o__Burkholderiales--2:capture_phylum_counter=p__Proteobacteria--2:capture_species_counter=s__Cupriavidus gilardii--1||s__Variovorax sp001984055--1:evalue_avg=1.97e-36:evalue_max=1.97e-36:evalue_min=1.97e-36:evalue_std=0:evalue_sum=1.97e-36:gapopen_avg=1.0:gapopen_max=1.0:gapopen_min=1.0:gapopen_std=0:gapopen_sum=1.0:gtdb_class_counter=:gtdb_domain_counter=:gtdb_family_counter=:gtdb_genus_counter=:gtdb_order_counter=:gtdb_phylum_counter=:gtdb_species_counter=:heptad_counter=MCP-36H--2:lbd_counter=:length_avg=96.0:length_max=96.0:length_min=96.0:length_std=0:length_sum=96.0:mismatch_avg=23.0:mismatch_max=23.0:mismatch_min=23.0:mismatch_std=0:mismatch_sum=23.0:name=N1089695:qcovhsp_avg=99.0:qcovhsp_max=99.0:qcovhsp_min=99.0:qcovhsp_std=0:qcovhsp_sum=99.0:qend_avg=96.0:qend_max=96.0:qend_min=96.0:qend_std=0:qend_sum=96.0:qstart_avg=1.0:qstart_max=1.0:qstart_min=1.0:qstart_std=0:qstart_sum=1.0:ref_name_counter=RS_GCF_001955695.1_protein.faa_NZ_CP019236.1_2096@PF00015_full_PFAM.319.509--1:scovhsp_avg=50.0:scovhsp_max=50.0:scovhsp_min=50.0:scovhsp_std=0:scovhsp_sum=50.0:send_avg=99.0:send_max=99.0:send_min=99.0:send_std=0:send_sum=99.0:sstart_avg=5.0:sstart_max=5.0:sstart_min=5.0:sstart_std=0:sstart_sum=5.0],ffba943c-6ca9-410e-9b82-990621a470b8_4@MCPsignal.298.371:0.0681504[&&NHX:Sample=rhiztom3:Type=capture:capture_class=c__Gammaproteobacteria:capture_domain=d__Bacteria:capture_family=f__Burkholderiaceae:capture_genus=g__Massilia:capture_order=o__Burkholderiales:capture_phylum=p__Proteobacteria:capture_species=s__Massilia sp003520365:heptad=MCP-36H])0.804:0.0505304[&&NHX:Sample_counter=rhizpot2--1||rhiztom1--1||rhiztom3--1:Type_counter=capture--3:besthit_avg=75.0:besthit_max=75.0:besthit_min=75.0:besthit_std=0:besthit_sum=75.0:bitscore_avg=123.0:bitscore_max=123.0:bitscore_min=123.0:bitscore_std=0:bitscore_sum=123.0:capture_class_counter=c__Gammaproteobacteria--3:capture_domain_counter=d__Bacteria--3:capture_family_counter=f__Burkholderiaceae--3:capture_genus_counter=g__Cupriavidus--1||g__Massilia--1||g__Variovorax--1:capture_order_counter=o__Burkholderiales--3:capture_phylum_counter=p__Proteobacteria--3:capture_species_counter=s__Cupriavidus gilardii--1||s__Massilia sp003520365--1||s__Variovorax sp001984055--1:evalue_avg=1.97e-36:evalue_max=1.97e-36:evalue_min=1.97e-36:evalue_std=0:evalue_sum=1.97e-36:gapopen_avg=1.0:gapopen_max=1.0:gapopen_min=1.0:gapopen_std=0:gapopen_sum=1.0:gtdb_class_counter=:gtdb_domain_counter=:gtdb_family_counter=:gtdb_genus_counter=:gtdb_order_counter=:gtdb_phylum_counter=:gtdb_species_counter=:heptad_counter=MCP-36H--3:lbd_counter=:length_avg=96.0:length_max=96.0:length_min=96.0:length_std=0:length_sum=96.0:mismatch_avg=23.0:mismatch_max=23.0:mismatch_min=23.0:mismatch_std=0:mismatch_sum=23.0:name=N1089697:qcovhsp_avg=99.0:qcovhsp_max=99.0:qcovhsp_min=99.0:qcovhsp_std=0:qcovhsp_sum=99.0:qend_avg=96.0:qend_max=96.0:qend_min=96.0:qend_std=0:qend_sum=96.0:qstart_avg=1.0:qstart_max=1.0:qstart_min=1.0:qstart_std=0:qstart_sum=1.0:ref_name_counter=RS_GCF_001955695.1_protein.faa_NZ_CP019236.1_2096@PF00015_full_PFAM.319.509--1:scovhsp_avg=50.0:scovhsp_max=50.0:scovhsp_min=50.0:scovhsp_std=0:scovhsp_sum=50.0:send_avg=99.0:send_max=99.0:send_min=99.0:send_std=0:send_sum=99.0:sstart_avg=5.0:sstart_max=5.0:sstart_min=5.0:sstart_std=0:sstart_sum=5.0],00a28088-f9ab-4b4c-a4a5-b0e75c1e7327_4@MCPsignal.24.139:5e-09[&&NHX:Sample=rhizpot1:Type=capture:besthit=94.7:bitscore=191.0:capture_class=c__Gammaproteobacteria:capture_domain=d__Bacteria:capture_family=f__Burkholderiaceae:capture_genus=g__Achromobacter:capture_order=o__Burkholderiales:capture_phylum=p__Proteobacteria:capture_species=s__Achromobacter xylosoxidans_C:evalue=3.61e-63:gapopen=0.0:heptad=MCP-36H:length=114.0:mismatch=6.0:qcovhsp=99.1:qend=114.0:qstart=1.0:ref_name=RS_GCF_003852895.1_protein.faa_NZ_QUSW01000002.1_710@PF00015_full_PFAM.315.502:scovhsp=61.0:send=160.0:sstart=47.0])0.829:0.00992558[&&NHX:Sample_counter=rhizpot1--1||rhizpot2--1||rhiztom1--1||rhiztom3--1:Type_counter=capture--4:besthit_avg=84.85:besthit_max=94.7:besthit_min=75.0:besthit_std=13.930003589374989:besthit_sum=169.7:bitscore_avg=157.0:bitscore_max=191.0:bitscore_min=123.0:bitscore_std=48.08326112068523:bitscore_sum=314.0:capture_class_counter=c__Gammaproteobacteria--4:capture_domain_counter=d__Bacteria--4:capture_family_counter=f__Burkholderiaceae--4:capture_genus_counter=g__Achromobacter--1||g__Cupriavidus--1||g__Massilia--1||g__Variovorax--1:capture_order_counter=o__Burkholderiales--4:capture_phylum_counter=p__Proteobacteria--4:capture_species_counter=s__Achromobacter xylosoxidans_C--1||s__Cupriavidus gilardii--1||s__Massilia sp003520365--1||s__Variovorax sp001984055--1:evalue_avg=9.85e-37:evalue_max=1.97e-36:evalue_min=3.61e-63:evalue_std=1.3930003589374988e-36:evalue_sum=1.97e-36:gapopen_avg=0.5:gapopen_max=1.0:gapopen_min=0.0:gapopen_std=0.7071067811865476:gapopen_sum=1.0:gtdb_class_counter=:gtdb_domain_counter=:gtdb_family_counter=:gtdb_genus_counter=:gtdb_order_counter=:gtdb_phylum_counter=:gtdb_species_counter=:heptad_counter=MCP-36H--4:lbd_counter=:length_avg=105.0:length_max=114.0:length_min=96.0:length_std=12.727922061357855:length_sum=210.0:mismatch_avg=14.5:mismatch_max=23.0:mismatch_min=6.0:mismatch_std=12.020815280171307:mismatch_sum=29.0:name=N1089699:qcovhsp_avg=99.05:qcovhsp_max=99.1:qcovhsp_min=99.0:qcovhsp_std=0.07071067811865074:qcovhsp_sum=198.1:qend_avg=105.0:qend_max=114.0:qend_min=96.0:qend_std=12.727922061357855:qend_sum=210.0:qstart_avg=1.0:qstart_max=1.0:qstart_min=1.0:qstart_std=0.0:qstart_sum=2.0:ref_name_counter=RS_GCF_001955695.1_protein.faa_NZ_CP019236.1_2096@PF00015_full_PFAM.319.509--1||RS_GCF_003852895.1_protein.faa_NZ_QUSW01000002.1_710@PF00015_full_PFAM.315.502--1:scovhsp_avg=55.5:scovhsp_max=61.0:scovhsp_min=50.0:scovhsp_std=7.7781745930520225:scovhsp_sum=111.0:send_avg=129.5:send_max=160.0:send_min=99.0:send_std=43.1335136523794:send_sum=259.0:sstart_avg=26.0:sstart_max=47.0:sstart_min=5.0:sstart_std=29.698484809834994:sstart_sum=52.0])0.773:0.00964019[&&NHX:Sample_counter=rhizpot1--2||rhizpot2--1||rhiztom1--1||rhiztom3--1:Type_counter=capture--5:besthit_avg=88.23333333333333:besthit_max=95.0:besthit_min=75.0:besthit_std=11.461384442262347:besthit_sum=264.7:bitscore_avg=171.66666666666666:bitscore_max=201.0:bitscore_min=123.0:bitscore_std=42.44211744639201:bitscore_sum=515.0:capture_class_counter=c__Gammaproteobacteria--5:capture_domain_counter=d__Bacteria--5:capture_family_counter=f__Burkholderiaceae--5:capture_genus_counter=g__Achromobacter--2||g__Cupriavidus--1||g__Massilia--1||g__Variovorax--1:capture_order_counter=o__Burkholderiales--5:capture_phylum_counter=p__Proteobacteria--5:capture_species_counter=s__Achromobacter xylosoxidans_C--2||s__Cupriavidus gilardii--1||s__Massilia sp003520365--1||s__Variovorax sp001984055--1:evalue_avg=6.566666666666667e-37:evalue_max=1.97e-36:evalue_min=4.71e-67:evalue_std=1.1373800303035629e-36:evalue_sum=1.97e-36:gapopen_avg=0.3333333333333333:gapopen_max=1.0:gapopen_min=0.0:gapopen_std=0.5773502691896258:gapopen_sum=1.0:gtdb_class_counter=:gtdb_domain_counter=:gtdb_family_counter=:gtdb_genus_counter=:gtdb_order_counter=:gtdb_phylum_counter=:gtdb_species_counter=:heptad_counter=MCP-36H--5:lbd_counter=:length_avg=109.66666666666667:length_max=119.0:length_min=96.0:length_std=12.096831541082704:length_sum=329.0:mismatch_avg=11.666666666666666:mismatch_max=23.0:mismatch_min=6.0:mismatch_std=9.814954576223638:mismatch_sum=35.0:name=N1089700:qcovhsp_avg=99.36666666666667:qcovhsp_max=100.0:qcovhsp_min=99.0:qcovhsp_std=0.5507570547286116:qcovhsp_sum=298.1:qend_avg=109.66666666666667:qend_max=119.0:qend_min=96.0:qend_std=12.096831541082704:qend_sum=329.0:qstart_avg=1.0:qstart_max=1.0:qstart_min=1.0:qstart_std=0.0:qstart_sum=3.0:ref_name_counter=RS_GCF_001955695.1_protein.faa_NZ_CP019236.1_2096@PF00015_full_PFAM.319.509--1||RS_GCF_003852895.1_protein.faa_NZ_QUSW01000002.1_710@PF00015_full_PFAM.315.502--2:scovhsp_avg=58.199999999999996:scovhsp_max=63.6:scovhsp_min=50.0:scovhsp_std=7.219418259112018:scovhsp_sum=174.6:send_avg=141.33333333333334:send_max=165.0:send_min=99.0:send_std=36.74688195389282:send_sum=424.0:sstart_avg=33.0:sstart_max=47.0:sstart_min=5.0:sstart_std=24.24871130596428:sstart_sum=99.0])0.731:0.0104793[&&NHX:Sample_counter=rhizpot1--2||rhizpot2--1||rhiztom1--1||rhiztom2--1||rhiztom3--1:Type_counter=capture--6:besthit_avg=88.0:besthit_max=95.0:besthit_min=75.0:besthit_std=9.36980967433882:besthit_sum=352.0:bitscore_avg=176.25:bitscore_max=201.0:bitscore_min=123.0:bitscore_std=35.845734288289684:bitscore_sum=705.0:capture_class_counter=c__Gammaproteobacteria--6:capture_domain_counter=d__Bacteria--6:capture_family_counter=f__Burkholderiaceae--6:capture_genus_counter=g__Achromobacter--2||g__Cupriavidus--1||g__Duganella--1||g__Massilia--1||g__Variovorax--1:capture_order_counter=o__Burkholderiales--6:capture_phylum_counter=p__Proteobacteria--6:capture_species_counter=s__Achromobacter xylosoxidans_C--2||s__Cupriavidus gilardii--1||s__Duganella sp017833525--1||s__Massilia sp003520365--1||s__Variovorax sp001984055--1:evalue_avg=4.925e-37:evalue_max=1.97e-36:evalue_min=4.71e-67:evalue_std=9.85e-37:evalue_sum=1.97e-36:gapopen_avg=0.5:gapopen_max=1.0:gapopen_min=0.0:gapopen_std=0.5773502691896257:gapopen_sum=2.0:gtdb_class_counter=:gtdb_domain_counter=:gtdb_family_counter=:gtdb_genus_counter=:gtdb_order_counter=:gtdb_phylum_counter=:gtdb_species_counter=:heptad_counter=MCP-36H--6:lbd_counter=:length_avg=113.75:length_max=126.0:length_min=96.0:length_std=12.816005617976296:length_sum=455.0:mismatch_avg=12.5:mismatch_max=23.0:mismatch_min=6.0:mismatch_std=8.18535277187245:mismatch_sum=50.0:name=N1089701:qcovhsp_avg=98.94999999999999:qcovhsp_max=100.0:qcovhsp_min=97.7:qcovhsp_std=0.9469248474227846:qcovhsp_sum=395.79999999999995:qend_avg=114.5:qend_max=129.0:qend_min=96.0:qend_std=13.820274961085254:qend_sum=458.0:qstart_avg=1.75:qstart_max=4.0:qstart_min=1.0:qstart_std=1.5:qstart_sum=7.0:ref_name_counter=RS_GCF_001955695.1_protein.faa_NZ_CP019236.1_2096@PF00015_full_PFAM.319.509--1||RS_GCF_003852895.1_protein.faa_NZ_QUSW01000002.1_710@PF00015_full_PFAM.315.502--3:scovhsp_avg=60.35:scovhsp_max=66.8:scovhsp_min=50.0:scovhsp_std=7.296346117521198:scovhsp_sum=241.4:send_avg=147.25:send_max=165.0:send_min=99.0:send_std=32.25290684574028:send_sum=589.0:sstart_avg=35.0:sstart_max=47.0:sstart_min=5.0:sstart_std=20.199009876724155:sstart_sum=140.0])0.935:0.0261714[&&NHX:Sample_counter=rhizpot1--3||rhizpot2--3||rhizpot3--1||rhiztom1--1||rhiztom2--1||rhiztom3--1:Type_counter=capture--10:besthit_avg=88.34:besthit_max=95.0:besthit_min=75.0:besthit_std=8.1500306747889:besthit_sum=441.7:bitscore_avg=177.6:bitscore_max=201.0:bitscore_min=123.0:bitscore_std=31.189741903388683:bitscore_sum=888.0:capture_class_counter=c__Gammaproteobacteria--10:capture_domain_counter=d__Bacteria--10:capture_family_counter=f__Burkholderiaceae--9||f__Enterobacteriaceae--1:capture_genus_counter=g__Achromobacter--2||g__Cupriavidus--1||g__Duganella--1||g__MR-S7--3||g__Massilia--1||g__Pantoea--1||g__Variovorax--1:capture_order_counter=o__Burkholderiales--9||o__Enterobacterales--1:capture_phylum_counter=p__Proteobacteria--10:capture_species_counter=s__Achromobacter xylosoxidans_C--2||s__Cupriavidus gilardii--1||s__Duganella sp017833525--1||s__MR-S7 sp000400995--3||s__Massilia sp003520365--1||s__Pantoea sp002359495--1||s__Variovorax sp001984055--1:evalue_avg=3.94e-37:evalue_max=1.97e-36:evalue_min=4.71e-67:evalue_std=8.810107831349172e-37:evalue_sum=1.97e-36:gapopen_avg=0.4:gapopen_max=1.0:gapopen_min=0.0:gapopen_std=0.5477225575051662:gapopen_sum=2.0:gtdb_class_counter=:gtdb_domain_counter=:gtdb_family_counter=:gtdb_genus_counter=:gtdb_order_counter=:gtdb_phylum_counter=:gtdb_species_counter=:heptad_counter=MCP-36H--10:lbd_counter=:length_avg=114.4:length_max=126.0:length_min=96.0:length_std=11.193748255164577:length_sum=572.0:mismatch_avg=12.4:mismatch_max=23.0:mismatch_min=6.0:mismatch_std=7.092249290598858:mismatch_sum=62.0:name=N1089702:qcovhsp_avg=99.16:qcovhsp_max=100.0:qcovhsp_min=97.7:qcovhsp_std=0.944986772394195:qcovhsp_sum=495.79999999999995:qend_avg=115.0:qend_max=129.0:qend_min=96.0:qend_std=12.020815280171307:qend_sum=575.0:qstart_avg=1.6:qstart_max=4.0:qstart_min=1.0:qstart_std=1.3416407864998738:qstart_sum=8.0:ref_name_counter=GB_GCA_005882155.1_protein.faa_VBCQ01000037.1_2@PF00015_full_PFAM.324.512--1||RS_GCF_001955695.1_protein.faa_NZ_CP019236.1_2096@PF00015_full_PFAM.319.509--1||RS_GCF_003852895.1_protein.faa_NZ_QUSW01000002.1_710@PF00015_full_PFAM.315.502--3:scovhsp_avg=60.720000000000006:scovhsp_max=66.8:scovhsp_min=50.0:scovhsp_std=6.372754506490894:scovhsp_sum=303.6:send_avg=143.0:send_max=165.0:send_min=99.0:send_std=29.50423698386386:send_sum=715.0:sstart_avg=30.0:sstart_max=47.0:sstart_min=5.0:sstart_std=20.760539492026695:sstart_sum=150.0],((535212f5-c38f-42b6-b56b-5c95fc9a8fe8_4@MCPsignal.22.153:5e-09[&&NHX:Sample=rhizpot3:Type=capture:besthit=94.6:bitscore=218.0:capture_class=c__Gammaproteobacteria:capture_domain=d__Bacteria:capture_family=f__Burkholderiaceae:capture_genus=g__Alicycliphilus:capture_order=o__Burkholderiales:capture_phylum=p__Proteobacteria:capture_species=s__Alicycliphilus sp018240995:evalue=2.19e-73:gapopen=0.0:heptad=MCP-36H:length=130.0:mismatch=7.0:qcovhsp=99.2:qend=131.0:qstart=2.0:ref_name=RS_GCF_003852895.1_protein.faa_NZ_QUSW01000002.1_710@PF00015_full_PFAM.315.502:scovhsp=69.5:send=165.0:sstart=36.0],(((66f4eb3f-e96e-4521-9095-c84ce65df296_1@MCPsignal.49.152:0.0180954[&&NHX:Sample=rhizpot3:Type=capture:besthit=90.1:bitscore=161.0:capture_class=c__Gammaproteobacteria:capture_domain=d__Bacteria:capture_family=f__Casimicrobiaceae:capture_genus=g__CAIWHR01:capture_order=o__Burkholderiales:capture_phylum=p__Proteobacteria:capture_species=s__CAIWHR01 sp903912485:evalue=2.4e-51:gapopen=0.0:heptad=MCP-36H:length=101.0:mismatch=10.0:qcovhsp=98.1:qend=103.0:qstart=3.0:ref_name=RS_GCF_003852895.1_protein.faa_NZ_QUSW01000002.1_711@PF00015_full_PFAM.324.513:scovhsp=53.4:send=119.0:sstart=19.0],(1b183b4b-5c48-4daa-82ff-f3eb8fb6ea84_6@MCPsignal.48.193:5e-09[&&NHX:Sample=rhizpot3:Type=capture:besthit=91.0:bitscore=233.0:capture_class=c__Gammaproteobacteria:capture_domain=d__Bacteria:capture_family=f__Casimicrobiaceae:capture_genus=g__CAIWHR01:capture_order=o__Burkholderiales:capture_phylum=p__Proteobacteria:capture_species=s__CAIWHR01 sp903912485:evalue=4.46e-79:gapopen=0.0:heptad=MCP-36H:length=145.0:mismatch=13.0:qcovhsp=100.0:qend=145.0:qstart=1.0:ref_name=RS_GCF_003852895.1_protein.faa_NZ_QUSW01000002.1_710@PF00015_full_PFAM.315.502:scovhsp=77.5:send=165.0:sstart=21.0],26854d2b-74c2-4094-8dd2-e2e7860030df_6@MCPsignal.41.197:5e-09[&&NHX:Sample=rhizpot3:Type=capture:besthit=90.4:bitscore=244.0:capture_class=c__Gammaproteobacteria:capture_domain=d__Bacteria:capture_family=f__Casimicrobiaceae:capture_genus=g__CAIWHR01:capture_order=o__Burkholderiales:capture_phylum=p__Proteobacteria:capture_species=s__CAIWHR01 sp903912485:evalue=3.78e-83:gapopen=0.0:heptad=MCP-36H:length=156.0:mismatch=15.0:qcovhsp=100.0:qend=156.0:qstart=1.0:ref_name=RS_GCF_003852895.1_protein.faa_NZ_QUSW01000002.1_710@PF00015_full_PFAM.315.502:scovhsp=83.4:send=165.0:sstart=10.0])0.657:5e-09[&&NHX:Sample_counter=rhizpot3--2:Type_counter=capture--2:besthit_avg=90.7:besthit_max=91.0:besthit_min=90.4:besthit_std=0.42426406871192446:besthit_sum=181.4:bitscore_avg=238.5:bitscore_max=244.0:bitscore_min=233.0:bitscore_std=7.7781745930520225:bitscore_sum=477.0:capture_class_counter=c__Gammaproteobacteria--2:capture_domain_counter=d__Bacteria--2:capture_family_counter=f__Casimicrobiaceae--2:capture_genus_counter=g__CAIWHR01--2:capture_order_counter=o__Burkholderiales--2:capture_phylum_counter=p__Proteobacteria--2:capture_species_counter=s__CAIWHR01 sp903912485--2:evalue_avg=2.230189e-79:evalue_max=4.46e-79:evalue_min=3.78e-83:evalue_std=3.1534289577287135e-79:evalue_sum=4.460378e-79:gapopen_avg=0.0:gapopen_max=0.0:gapopen_min=0.0:gapopen_std=0.0:gapopen_sum=0.0:gtdb_class_counter=:gtdb_domain_counter=:gtdb_family_counter=:gtdb_genus_counter=:gtdb_order_counter=:gtdb_phylum_counter=:gtdb_species_counter=:heptad_counter=MCP-36H--2:lbd_counter=:length_avg=150.5:length_max=156.0:length_min=145.0:length_std=7.7781745930520225:length_sum=301.0:mismatch_avg=14.0:mismatch_max=15.0:mismatch_min=13.0:mismatch_std=1.4142135623730951:mismatch_sum=28.0:name=N1089707:qcovhsp_avg=100.0:qcovhsp_max=100.0:qcovhsp_min=100.0:qcovhsp_std=0.0:qcovhsp_sum=200.0:qend_avg=150.5:qend_max=156.0:qend_min=145.0:qend_std=7.7781745930520225:qend_sum=301.0:qstart_avg=1.0:qstart_max=1.0:qstart_min=1.0:qstart_std=0.0:qstart_sum=2.0:ref_name_counter=RS_GCF_003852895.1_protein.faa_NZ_QUSW01000002.1_710@PF00015_full_PFAM.315.502--2:scovhsp_avg=80.45:scovhsp_max=83.4:scovhsp_min=77.5:scovhsp_std=4.171930009000635:scovhsp_sum=160.9:send_avg=165.0:send_max=165.0:send_min=165.0:send_std=0.0:send_sum=330.0:sstart_avg=15.5:sstart_max=21.0:sstart_min=10.0:sstart_std=7.7781745930520225:sstart_sum=31.0])0.95:0.0174279[&&NHX:Sample_counter=rhizpot3--3:Type_counter=capture--3:besthit_avg=90.5:besthit_max=91.0:besthit_min=90.1:besthit_std=0.4582575694955859:besthit_sum=271.5:bitscore_avg=212.66666666666666:bitscore_max=244.0:bitscore_min=161.0:bitscore_std=45.08140784551136:bitscore_sum=638.0:capture_class_counter=c__Gammaproteobacteria--3:capture_domain_counter=d__Bacteria--3:capture_family_counter=f__Casimicrobiaceae--3:capture_genus_counter=g__CAIWHR01--3:capture_order_counter=o__Burkholderiales--3:capture_phylum_counter=p__Proteobacteria--3:capture_species_counter=s__CAIWHR01 sp903912485--3:evalue_avg=8e-52:evalue_max=2.4e-51:evalue_min=3.78e-83:evalue_std=1.385640646055102e-51:evalue_sum=2.4e-51:gapopen_avg=0.0:gapopen_max=0.0:gapopen_min=0.0:gapopen_std=0.0:gapopen_sum=0.0:gtdb_class_counter=:gtdb_domain_counter=:gtdb_family_counter=:gtdb_genus_counter=:gtdb_order_counter=:gtdb_phylum_counter=:gtdb_species_counter=:heptad_counter=MCP-36H--3:lbd_counter=:length_avg=134.0:length_max=156.0:length_min=101.0:length_std=29.103264421710495:length_sum=402.0:mismatch_avg=12.666666666666666:mismatch_max=15.0:mismatch_min=10.0:mismatch_std=2.5166114784235836:mismatch_sum=38.0:name=N1089708:qcovhsp_avg=99.36666666666667:qcovhsp_max=100.0:qcovhsp_min=98.1:qcovhsp_std=1.0969655114602923:qcovhsp_sum=298.1:qend_avg=134.66666666666666:qend_max=156.0:qend_min=103.0:qend_std=27.970222261064237:qend_sum=404.0:qstart_avg=1.6666666666666667:qstart_max=3.0:qstart_min=1.0:qstart_std=1.1547005383792517:qstart_sum=5.0:ref_name_counter=RS_GCF_003852895.1_protein.faa_NZ_QUSW01000002.1_710@PF00015_full_PFAM.315.502--2||RS_GCF_003852895.1_protein.faa_NZ_QUSW01000002.1_711@PF00015_full_PFAM.324.513--1:scovhsp_avg=71.43333333333334:scovhsp_max=83.4:scovhsp_min=53.4:scovhsp_std=15.893499719487002:scovhsp_sum=214.3:send_avg=149.66666666666666:send_max=165.0:send_min=119.0:send_std=26.558112382722783:send_sum=449.0:sstart_avg=16.666666666666668:sstart_max=21.0:sstart_min=10.0:sstart_std=5.859465277082315:sstart_sum=50.0],(63d68228-c6b2-5593-a8ce-2705ed80a107_4@MCPsignal.370.442:0.0112156[&&NHX:Sample=rhizpot3:Type=capture:capture_class=c__Gammaproteobacteria:capture_domain=d__Bacteria:capture_family=f__Burkholderiaceae:capture_genus=g__Rubrivivax:capture_order=o__Burkholderiales:capture_phylum=p__Proteobacteria:capture_species=s__Rubrivivax gelatinosus_A:heptad=MCP-36H],1d9dcfae-f400-4c27-9380-71acb5b23230_3@MCPsignal.87.233:0.0161538[&&NHX:Sample=rhizpot2:Type=capture:besthit=91.6:bitscore=228.0:capture_class=c__Gammaproteobacteria:capture_domain=d__Bacteria:capture_family=f__Casimicrobiaceae:capture_genus=g__CAIWHR01:capture_order=o__Burkholderiales:capture_phylum=p__Proteobacteria:capture_species=s__CAIWHR01 sp903912485:evalue=3.11e-77:gapopen=0.0:heptad=MCP-36H:length=143.0:mismatch=12.0:qcovhsp=97.9:qend=146.0:qstart=4.0:ref_name=RS_GCF_003852895.1_protein.faa_NZ_QUSW01000002.1_710@PF00015_full_PFAM.315.502:scovhsp=76.5:send=157.0:sstart=15.0])0:5e-09[&&NHX:Sample_counter=rhizpot2--1||rhizpot3--1:Type_counter=capture--2:besthit_avg=91.6:besthit_max=91.6:besthit_min=91.6:besthit_std=0:besthit_sum=91.6:bitscore_avg=228.0:bitscore_max=228.0:bitscore_min=228.0:bitscore_std=0:bitscore_sum=228.0:capture_class_counter=c__Gammaproteobacteria--2:capture_domain_counter=d__Bacteria--2:capture_family_counter=f__Burkholderiaceae--1||f__Casimicrobiaceae--1:capture_genus_counter=g__CAIWHR01--1||g__Rubrivivax--1:capture_order_counter=o__Burkholderiales--2:capture_phylum_counter=p__Proteobacteria--2:capture_species_counter=s__CAIWHR01 sp903912485--1||s__Rubrivivax gelatinosus_A--1:evalue_avg=3.11e-77:evalue_max=3.11e-77:evalue_min=3.11e-77:evalue_std=0:evalue_sum=3.11e-77:gapopen_avg=0.0:gapopen_max=0.0:gapopen_min=0.0:gapopen_std=0:gapopen_sum=0.0:gtdb_class_counter=:gtdb_domain_counter=:gtdb_family_counter=:gtdb_genus_counter=:gtdb_order_counter=:gtdb_phylum_counter=:gtdb_species_counter=:heptad_counter=MCP-36H--2:lbd_counter=:length_avg=143.0:length_max=143.0:length_min=143.0:length_std=0:length_sum=143.0:mismatch_avg=12.0:mismatch_max=12.0:mismatch_min=12.0:mismatch_std=0:mismatch_sum=12.0:name=N1089711:qcovhsp_avg=97.9:qcovhsp_max=97.9:qcovhsp_min=97.9:qcovhsp_std=0:qcovhsp_sum=97.9:qend_avg=146.0:qend_max=146.0:qend_min=146.0:qend_std=0:qend_sum=146.0:qstart_avg=4.0:qstart_max=4.0:qstart_min=4.0:qstart_std=0:qstart_sum=4.0:ref_name_counter=RS_GCF_003852895.1_protein.faa_NZ_QUSW01000002.1_710@PF00015_full_PFAM.315.502--1:scovhsp_avg=76.5:scovhsp_max=76.5:scovhsp_min=76.5:scovhsp_std=0:scovhsp_sum=76.5:send_avg=157.0:send_max=157.0:send_min=157.0:send_std=0:send_sum=157.0:sstart_avg=15.0:sstart_max=15.0:sstart_min=15.0:sstart_std=0:sstart_sum=15.0])0.754:0.00584846[&&NHX:Sample_counter=rhizpot2--1||rhizpot3--4:Type_counter=capture--5:besthit_avg=90.775:besthit_max=91.6:besthit_min=90.1:besthit_std=0.665206734782502:besthit_sum=363.1:bitscore_avg=216.5:bitscore_max=244.0:bitscore_min=161.0:bitscore_std=37.5987588447633:bitscore_sum=866.0:capture_class_counter=c__Gammaproteobacteria--5:capture_domain_counter=d__Bacteria--5:capture_family_counter=f__Burkholderiaceae--1||f__Casimicrobiaceae--4:capture_genus_counter=g__CAIWHR01--4||g__Rubrivivax--1:capture_order_counter=o__Burkholderiales--5:capture_phylum_counter=p__Proteobacteria--5:capture_species_counter=s__CAIWHR01 sp903912485--4||s__Rubrivivax gelatinosus_A--1:evalue_avg=6e-52:evalue_max=2.4e-51:evalue_min=3.78e-83:evalue_std=1.1999999999999999e-51:evalue_sum=2.4e-51:gapopen_avg=0.0:gapopen_max=0.0:gapopen_min=0.0:gapopen_std=0.0:gapopen_sum=0.0:gtdb_class_counter=:gtdb_domain_counter=:gtdb_family_counter=:gtdb_genus_counter=:gtdb_order_counter=:gtdb_phylum_counter=:gtdb_species_counter=:heptad_counter=MCP-36H--5:lbd_counter=:length_avg=136.25:length_max=156.0:length_min=101.0:length_std=24.185050478894325:length_sum=545.0:mismatch_avg=12.5:mismatch_max=15.0:mismatch_min=10.0:mismatch_std=2.0816659994661326:mismatch_sum=50.0:name=N1089712:qcovhsp_avg=99.0:qcovhsp_max=100.0:qcovhsp_min=97.9:qcovhsp_std=1.1575836902790222:qcovhsp_sum=396.0:qend_avg=137.5:qend_max=156.0:qend_min=103.0:qend_std=23.530122538284125:qend_sum=550.0:qstart_avg=2.25:qstart_max=4.0:qstart_min=1.0:qstart_std=1.5:qstart_sum=9.0:ref_name_counter=RS_GCF_003852895.1_protein.faa_NZ_QUSW01000002.1_710@PF00015_full_PFAM.315.502--3||RS_GCF_003852895.1_protein.faa_NZ_QUSW01000002.1_711@PF00015_full_PFAM.324.513--1:scovhsp_avg=72.7:scovhsp_max=83.4:scovhsp_min=53.4:scovhsp_std=13.221951444472941:scovhsp_sum=290.8:send_avg=151.5:send_max=165.0:send_min=119.0:send_std=21.992422937608914:send_sum=606.0:sstart_avg=16.25:sstart_max=21.0:sstart_min=10.0:sstart_std=4.856267428111155:sstart_sum=65.0],f3400c88-294f-46d5-ae82-131162eaa9a8_4@MCPsignal.105.254:0.0490512[&&NHX:Sample=rhizpot1:Type=capture:capture_class=c__Gammaproteobacteria:capture_domain=d__Bacteria:capture_family=f__Burkholderiaceae:capture_genus=g__MR-S7:capture_order=o__Burkholderiales:capture_phylum=p__Proteobacteria:capture_species=s__MR-S7 sp000400995:heptad=MCP-36H])0.745:0.00472468[&&NHX:Sample_counter=rhizpot1--1||rhizpot2--1||rhizpot3--4:Type_counter=capture--6:besthit_avg=90.775:besthit_max=91.6:besthit_min=90.1:besthit_std=0.665206734782502:besthit_sum=363.1:bitscore_avg=216.5:bitscore_max=244.0:bitscore_min=161.0:bitscore_std=37.5987588447633:bitscore_sum=866.0:capture_class_counter=c__Gammaproteobacteria--6:capture_domain_counter=d__Bacteria--6:capture_family_counter=f__Burkholderiaceae--2||f__Casimicrobiaceae--4:capture_genus_counter=g__CAIWHR01--4||g__MR-S7--1||g__Rubrivivax--1:capture_order_counter=o__Burkholderiales--6:capture_phylum_counter=p__Proteobacteria--6:capture_species_counter=s__CAIWHR01 sp903912485--4||s__MR-S7 sp000400995--1||s__Rubrivivax gelatinosus_A--1:evalue_avg=6e-52:evalue_max=2.4e-51:evalue_min=3.78e-83:evalue_std=1.2e-51:evalue_sum=2.4e-51:gapopen_avg=0.0:gapopen_max=0.0:gapopen_min=0.0:gapopen_std=0.0:gapopen_sum=0.0:gtdb_class_counter=:gtdb_domain_counter=:gtdb_family_counter=:gtdb_genus_counter=:gtdb_order_counter=:gtdb_phylum_counter=:gtdb_species_counter=:heptad_counter=MCP-36H--6:lbd_counter=:length_avg=136.25:length_max=156.0:length_min=101.0:length_std=24.185050478894325:length_sum=545.0:mismatch_avg=12.5:mismatch_max=15.0:mismatch_min=10.0:mismatch_std=2.0816659994661326:mismatch_sum=50.0:name=N1089714:qcovhsp_avg=99.0:qcovhsp_max=100.0:qcovhsp_min=97.9:qcovhsp_std=1.1575836902790222:qcovhsp_sum=396.0:qend_avg=137.5:qend_max=156.0:qend_min=103.0:qend_std=23.530122538284125:qend_sum=550.0:qstart_avg=2.25:qstart_max=4.0:qstart_min=1.0:qstart_std=1.5:qstart_sum=9.0:ref_name_counter=RS_GCF_003852895.1_protein.faa_NZ_QUSW01000002.1_710@PF00015_full_PFAM.315.502--3||RS_GCF_003852895.1_protein.faa_NZ_QUSW01000002.1_711@PF00015_full_PFAM.324.513--1:scovhsp_avg=72.7:scovhsp_max=83.4:scovhsp_min=53.4:scovhsp_std=13.22195144447294:scovhsp_sum=290.8:send_avg=151.5:send_max=165.0:send_min=119.0:send_std=21.992422937608914:send_sum=606.0:sstart_avg=16.25:sstart_max=21.0:sstart_min=10.0:sstart_std=4.856267428111155:sstart_sum=65.0])0:5e-09[&&NHX:Sample_counter=rhizpot1--1||rhizpot2--1||rhizpot3--5:Type_counter=capture--7:besthit_avg=91.54:besthit_max=94.6:besthit_min=90.1:besthit_std=1.8049930747789567:besthit_sum=457.70000000000005:bitscore_avg=216.8:bitscore_max=244.0:bitscore_min=161.0:bitscore_std=32.568389582538465:bitscore_sum=1084.0:capture_class_counter=c__Gammaproteobacteria--7:capture_domain_counter=d__Bacteria--7:capture_family_counter=f__Burkholderiaceae--3||f__Casimicrobiaceae--4:capture_genus_counter=g__Alicycliphilus--1||g__CAIWHR01--4||g__MR-S7--1||g__Rubrivivax--1:capture_order_counter=o__Burkholderiales--7:capture_phylum_counter=p__Proteobacteria--7:capture_species_counter=s__Alicycliphilus sp018240995--1||s__CAIWHR01 sp903912485--4||s__MR-S7 sp000400995--1||s__Rubrivivax gelatinosus_A--1:evalue_avg=4.8e-52:evalue_max=2.4e-51:evalue_min=3.78e-83:evalue_std=1.0733126291998992e-51:evalue_sum=2.4e-51:gapopen_avg=0.0:gapopen_max=0.0:gapopen_min=0.0:gapopen_std=0.0:gapopen_sum=0.0:gtdb_class_counter=:gtdb_domain_counter=:gtdb_family_counter=:gtdb_genus_counter=:gtdb_order_counter=:gtdb_phylum_counter=:gtdb_species_counter=:heptad_counter=MCP-36H--7:lbd_counter=:length_avg=135.0:length_max=156.0:length_min=101.0:length_std=21.130546609115438:length_sum=675.0:mismatch_avg=11.4:mismatch_max=15.0:mismatch_min=7.0:mismatch_std=3.049590136395381:mismatch_sum=57.0:name=N1089715:qcovhsp_avg=99.03999999999999:qcovhsp_max=100.0:qcovhsp_min=97.9:qcovhsp_std=1.0064790112068904:qcovhsp_sum=495.19999999999993:qend_avg=136.2:qend_max=156.0:qend_min=103.0:qend_std=20.583974348992957:qend_sum=681.0:qstart_avg=2.2:qstart_max=4.0:qstart_min=1.0:qstart_std=1.3038404810405297:qstart_sum=11.0:ref_name_counter=RS_GCF_003852895.1_protein.faa_NZ_QUSW01000002.1_710@PF00015_full_PFAM.315.502--4||RS_GCF_003852895.1_protein.faa_NZ_QUSW01000002.1_711@PF00015_full_PFAM.324.513--1:scovhsp_avg=72.05999999999999:scovhsp_max=83.4:scovhsp_min=53.4:scovhsp_std=11.53962737699966:scovhsp_sum=360.29999999999995:send_avg=154.2:send_max=165.0:send_min=119.0:send_std=19.979989989987484:send_sum=771.0:sstart_avg=20.2:sstart_max=36.0:sstart_min=10.0:sstart_std=9.78263768111648:sstart_sum=101.0],19b3a84f-6374-4278-9af7-8eda43e1865d_1@MCPsignal.101.257:0.0160587[&&NHX:Sample=rhizpot1:Type=capture:besthit=91.0:bitscore=248.0:capture_class=c__Gammaproteobacteria:capture_domain=d__Bacteria:capture_family=f__Burkholderiaceae:capture_genus=g__Massilia:capture_order=o__Burkholderiales:capture_phylum=p__Proteobacteria:capture_species=s__Massilia aurea_A:evalue=5.63e-85:gapopen=0.0:heptad=MCP-36H:length=156.0:mismatch=14.0:qcovhsp=100.0:qend=156.0:qstart=1.0:ref_name=RS_GCF_900142965.1_protein.faa_NZ_FRCQ01000028.1_3@PF00015_full_PFAM.321.508:scovhsp=83.4:send=165.0:sstart=10.0])0.939:0.0197643[&&NHX:Sample_counter=rhizpot1--2||rhizpot2--1||rhizpot3--5:Type_counter=capture--8:besthit_avg=91.45:besthit_max=94.6:besthit_min=90.1:besthit_std=1.6294170736800302:besthit_sum=548.7:bitscore_avg=222.0:bitscore_max=248.0:bitscore_min=161.0:bitscore_std=31.79308100829487:bitscore_sum=1332.0:capture_class_counter=c__Gammaproteobacteria--8:capture_domain_counter=d__Bacteria--8:capture_family_counter=f__Burkholderiaceae--4||f__Casimicrobiaceae--4:capture_genus_counter=g__Alicycliphilus--1||g__CAIWHR01--4||g__MR-S7--1||g__Massilia--1||g__Rubrivivax--1:capture_order_counter=o__Burkholderiales--8:capture_phylum_counter=p__Proteobacteria--8:capture_species_counter=s__Alicycliphilus sp018240995--1||s__CAIWHR01 sp903912485--4||s__MR-S7 sp000400995--1||s__Massilia aurea_A--1||s__Rubrivivax gelatinosus_A--1:evalue_avg=4e-52:evalue_max=2.4e-51:evalue_min=5.63e-85:evalue_std=9.797958971132712e-52:evalue_sum=2.4e-51:gapopen_avg=0.0:gapopen_max=0.0:gapopen_min=0.0:gapopen_std=0.0:gapopen_sum=0.0:gtdb_class_counter=:gtdb_domain_counter=:gtdb_family_counter=:gtdb_genus_counter=:gtdb_order_counter=:gtdb_phylum_counter=:gtdb_species_counter=:heptad_counter=MCP-36H--8:lbd_counter=:length_avg=138.5:length_max=156.0:length_min=101.0:length_std=20.7533129885327:length_sum=831.0:mismatch_avg=11.833333333333334:mismatch_max=15.0:mismatch_min=7.0:mismatch_std=2.9268868558020253:mismatch_sum=71.0:name=N1089717:qcovhsp_avg=99.19999999999999:qcovhsp_max=100.0:qcovhsp_min=97.9:qcovhsp_std=0.9818350166906861:qcovhsp_sum=595.1999999999999:qend_avg=139.5:qend_max=156.0:qend_min=103.0:qend_std=20.107212636265626:qend_sum=837.0:qstart_avg=2.0:qstart_max=4.0:qstart_min=1.0:qstart_std=1.2649110640673518:qstart_sum=12.0:ref_name_counter=RS_GCF_003852895.1_protein.faa_NZ_QUSW01000002.1_710@PF00015_full_PFAM.315.502--4||RS_GCF_003852895.1_protein.faa_NZ_QUSW01000002.1_711@PF00015_full_PFAM.324.513--1||RS_GCF_900142965.1_protein.faa_NZ_FRCQ01000028.1_3@PF00015_full_PFAM.321.508--1:scovhsp_avg=73.95:scovhsp_max=83.4:scovhsp_min=53.4:scovhsp_std=11.312073196368562:scovhsp_sum=443.7:send_avg=156.0:send_max=165.0:send_min=119.0:send_std=18.40652058374966:send_sum=936.0:sstart_avg=18.5:sstart_max=36.0:sstart_min=10.0:sstart_std=9.690201236300513:sstart_sum=111.0])0.886:0.0158423[&&NHX:Sample_counter=rhizpot1--5||rhizpot2--4||rhizpot3--6||rhiztom1--1||rhiztom2--1||rhiztom3--1:Type_counter=capture--18:besthit_avg=90.03636363636363:besthit_max=95.0:besthit_min=75.0:besthit_std=5.52580722198535:besthit_sum=990.4:bitscore_avg=201.8181818181818:bitscore_max=248.0:bitscore_min=123.0:bitscore_std=37.843937907723564:bitscore_sum=2220.0:capture_class_counter=c__Gammaproteobacteria--18:capture_domain_counter=d__Bacteria--18:capture_family_counter=f__Burkholderiaceae--13||f__Casimicrobiaceae--4||f__Enterobacteriaceae--1:capture_genus_counter=g__Achromobacter--2||g__Alicycliphilus--1||g__CAIWHR01--4||g__Cupriavidus--1||g__Duganella--1||g__MR-S7--4||g__Massilia--2||g__Pantoea--1||g__Rubrivivax--1||g__Variovorax--1:capture_order_counter=o__Burkholderiales--17||o__Enterobacterales--1:capture_phylum_counter=p__Proteobacteria--18:capture_species_counter=s__Achromobacter xylosoxidans_C--2||s__Alicycliphilus sp018240995--1||s__CAIWHR01 sp903912485--4||s__Cupriavidus gilardii--1||s__Duganella sp017833525--1||s__MR-S7 sp000400995--4||s__Massilia aurea_A--1||s__Massilia sp003520365--1||s__Pantoea sp002359495--1||s__Rubrivivax gelatinosus_A--1||s__Variovorax sp001984055--1:evalue_avg=1.7909090909090931e-37:evalue_max=1.97e-36:evalue_min=5.63e-85:evalue_std=5.9397734881819434e-37:evalue_sum=1.9700000000000024e-36:gapopen_avg=0.18181818181818182:gapopen_max=1.0:gapopen_min=0.0:gapopen_std=0.4045199174779452:gapopen_sum=2.0:gtdb_class_counter=:gtdb_domain_counter=:gtdb_family_counter=:gtdb_genus_counter=:gtdb_order_counter=:gtdb_phylum_counter=:gtdb_species_counter=:heptad_counter=MCP-36H--18:lbd_counter=:length_avg=127.54545454545455:length_max=156.0:length_min=96.0:length_std=20.588169595005944:length_sum=1403.0:mismatch_avg=12.090909090909092:mismatch_max=23.0:mismatch_min=6.0:mismatch_std=4.948829062607547:mismatch_sum=133.0:name=N1089718:qcovhsp_avg=99.18181818181819:qcovhsp_max=100.0:qcovhsp_min=97.7:qcovhsp_std=0.9163167376166185:qcovhsp_sum=1091.0:qend_avg=128.36363636363637:qend_max=156.0:qend_min=96.0:qend_std=20.582870194765004:qend_sum=1412.0:qstart_avg=1.8181818181818181:qstart_max=4.0:qstart_min=1.0:qstart_std=1.2504544628399563:qstart_sum=20.0:ref_name_counter=GB_GCA_005882155.1_protein.faa_VBCQ01000037.1_2@PF00015_full_PFAM.324.512--1||RS_GCF_001955695.1_protein.faa_NZ_CP019236.1_2096@PF00015_full_PFAM.319.509--1||RS_GCF_003852895.1_protein.faa_NZ_QUSW01000002.1_710@PF00015_full_PFAM.315.502--7||RS_GCF_003852895.1_protein.faa_NZ_QUSW01000002.1_711@PF00015_full_PFAM.324.513--1||RS_GCF_900142965.1_protein.faa_NZ_FRCQ01000028.1_3@PF00015_full_PFAM.321.508--1:scovhsp_avg=67.93636363636364:scovhsp_max=83.4:scovhsp_min=50.0:scovhsp_std=11.312053105185878:scovhsp_sum=747.3:send_avg=150.0909090909091:send_max=165.0:send_min=99.0:send_std=23.742175744672373:send_sum=1651.0:sstart_avg=23.727272727272727:sstart_max=47.0:sstart_min=5.0:sstart_std=15.981807839483675:sstart_sum=261.0],((((e366804e-d0f8-4a3a-ac4f-17b25c901c41_5@MCPsignal.22.154:5e-09[&&NHX:Sample=rhizpot1:Type=capture:besthit=79.8:bitscore=176.0:capture_class=c__Gammaproteobacteria:capture_domain=d__Bacteria:capture_family=f__Thiobacillaceae:capture_genus=g__Thiobacillus:capture_order=o__Burkholderiales:capture_phylum=p__Proteobacteria:capture_species=s__Thiobacillus sp016195805:evalue=7.59e-57:gapopen=0.0:heptad=MCP-36H:length=129.0:mismatch=26.0:qcovhsp=97.7:qend=132.0:qstart=4.0:ref_name=GB_GCA_903889735.1_protein.faa_CAISYQ010000131.1_23@PF00015_full_PFAM.325.508:scovhsp=70.5:send=161.0:sstart=33.0],48cd48ef-ae30-4682-b920-2286be59feb4_1@MCPsignal.359.468:0.0413372[&&NHX:Sample=rhizpot3:Type=capture:besthit=92.4:bitscore=167.0:capture_class=c__Gammaproteobacteria:capture_domain=d__Bacteria:capture_family=f__Burkholderiaceae:capture_genus=g__Rhizobacter:capture_order=o__Burkholderiales:capture_phylum=p__Proteobacteria:capture_species=s__Rhizobacter sp000799605:evalue=1.07e-53:gapopen=1.0:heptad=MCP-36H:length=105.0:mismatch=7.0:qcovhsp=95.4:qend=104.0:qstart=1.0:ref_name=RS_GCF_003852895.1_protein.faa_NZ_QUSW01000002.1_710@PF00015_full_PFAM.315.502:scovhsp=56.1:send=159.0:sstart=55.0])0.824:0.0264592[&&NHX:Sample_counter=rhizpot1--1||rhizpot3--1:Type_counter=capture--2:besthit_avg=86.1:besthit_max=92.4:besthit_min=79.8:besthit_std=8.909545442950504:besthit_sum=172.2:bitscore_avg=171.5:bitscore_max=176.0:bitscore_min=167.0:bitscore_std=6.363961030678928:bitscore_sum=343.0:capture_class_counter=c__Gammaproteobacteria--2:capture_domain_counter=d__Bacteria--2:capture_family_counter=f__Burkholderiaceae--1||f__Thiobacillaceae--1:capture_genus_counter=g__Rhizobacter--1||g__Thiobacillus--1:capture_order_counter=o__Burkholderiales--2:capture_phylum_counter=p__Proteobacteria--2:capture_species_counter=s__Rhizobacter sp000799605--1||s__Thiobacillus sp016195805--1:evalue_avg=5.353795000000001e-54:evalue_max=1.07e-53:evalue_min=7.59e-57:evalue_std=7.560675618226853e-54:evalue_sum=1.0707590000000002e-53:gapopen_avg=0.5:gapopen_max=1.0:gapopen_min=0.0:gapopen_std=0.7071067811865476:gapopen_sum=1.0:gtdb_class_counter=:gtdb_domain_counter=:gtdb_family_counter=:gtdb_genus_counter=:gtdb_order_counter=:gtdb_phylum_counter=:gtdb_species_counter=:heptad_counter=MCP-36H--2:lbd_counter=:length_avg=117.0:length_max=129.0:length_min=105.0:length_std=16.97056274847714:length_sum=234.0:mismatch_avg=16.5:mismatch_max=26.0:mismatch_min=7.0:mismatch_std=13.435028842544403:mismatch_sum=33.0:name=N1089721:qcovhsp_avg=96.55000000000001:qcovhsp_max=97.7:qcovhsp_min=95.4:qcovhsp_std=1.6263455967290572:qcovhsp_sum=193.10000000000002:qend_avg=118.0:qend_max=132.0:qend_min=104.0:qend_std=19.79898987322333:qend_sum=236.0:qstart_avg=2.5:qstart_max=4.0:qstart_min=1.0:qstart_std=2.1213203435596424:qstart_sum=5.0:ref_name_counter=GB_GCA_903889735.1_protein.faa_CAISYQ010000131.1_23@PF00015_full_PFAM.325.508--1||RS_GCF_003852895.1_protein.faa_NZ_QUSW01000002.1_710@PF00015_full_PFAM.315.502--1:scovhsp_avg=63.3:scovhsp_max=70.5:scovhsp_min=56.1:scovhsp_std=10.182337649086284:scovhsp_sum=126.6:send_avg=160.0:send_max=161.0:send_min=159.0:send_std=1.4142135623730951:send_sum=320.0:sstart_avg=44.0:sstart_max=55.0:sstart_min=33.0:sstart_std=15.556349186104045:sstart_sum=88.0],d2ab3252-3784-4337-a336-d4aa54bcf46b_3@MCPsignal.16.69:0.308723[&&NHX:Sample=rhizpot2:Type=capture:capture_class=c__Gammaproteobacteria:capture_domain=d__Bacteria:capture_family=f__Burkholderiaceae:capture_genus=g__Variovorax:capture_order=o__Burkholderiales:capture_phylum=p__Proteobacteria:capture_species=s__Variovorax sp001984055:heptad=MCP-36H])0.707:0.0308639[&&NHX:Sample_counter=rhizpot1--1||rhizpot2--1||rhizpot3--1:Type_counter=capture--3:besthit_avg=86.1:besthit_max=92.4:besthit_min=79.8:besthit_std=8.909545442950504:besthit_sum=172.2:bitscore_avg=171.5:bitscore_max=176.0:bitscore_min=167.0:bitscore_std=6.363961030678928:bitscore_sum=343.0:capture_class_counter=c__Gammaproteobacteria--3:capture_domain_counter=d__Bacteria--3:capture_family_counter=f__Burkholderiaceae--2||f__Thiobacillaceae--1:capture_genus_counter=g__Rhizobacter--1||g__Thiobacillus--1||g__Variovorax--1:capture_order_counter=o__Burkholderiales--3:capture_phylum_counter=p__Proteobacteria--3:capture_species_counter=s__Rhizobacter sp000799605--1||s__Thiobacillus sp016195805--1||s__Variovorax sp001984055--1:evalue_avg=5.353795000000001e-54:evalue_max=1.07e-53:evalue_min=7.59e-57:evalue_std=7.560675618226853e-54:evalue_sum=1.0707590000000002e-53:gapopen_avg=0.5:gapopen_max=1.0:gapopen_min=0.0:gapopen_std=0.7071067811865476:gapopen_sum=1.0:gtdb_class_counter=:gtdb_domain_counter=:gtdb_family_counter=:gtdb_genus_counter=:gtdb_order_counter=:gtdb_phylum_counter=:gtdb_species_counter=:heptad_counter=MCP-36H--3:lbd_counter=:length_avg=117.0:length_max=129.0:length_min=105.0:length_std=16.97056274847714:length_sum=234.0:mismatch_avg=16.5:mismatch_max=26.0:mismatch_min=7.0:mismatch_std=13.435028842544403:mismatch_sum=33.0:name=N1089723:qcovhsp_avg=96.55000000000001:qcovhsp_max=97.7:qcovhsp_min=95.4:qcovhsp_std=1.6263455967290572:qcovhsp_sum=193.10000000000002:qend_avg=118.0:qend_max=132.0:qend_min=104.0:qend_std=19.79898987322333:qend_sum=236.0:qstart_avg=2.5:qstart_max=4.0:qstart_min=1.0:qstart_std=2.1213203435596424:qstart_sum=5.0:ref_name_counter=GB_GCA_903889735.1_protein.faa_CAISYQ010000131.1_23@PF00015_full_PFAM.325.508--1||RS_GCF_003852895.1_protein.faa_NZ_QUSW01000002.1_710@PF00015_full_PFAM.315.502--1:scovhsp_avg=63.3:scovhsp_max=70.5:scovhsp_min=56.1:scovhsp_std=10.182337649086284:scovhsp_sum=126.6:send_avg=160.0:send_max=161.0:send_min=159.0:send_std=1.4142135623730951:send_sum=320.0:sstart_avg=44.0:sstart_max=55.0:sstart_min=33.0:sstart_std=15.556349186104045:sstart_sum=88.0],(6d067e8a-7e36-4f7a-b129-6ee0ca4dd2cc_6@MCPsignal.45.148:0.120292[&&NHX:Sample=rhizpot1:Type=capture:besthit=94.1:bitscore=168.0:capture_class=c__Gammaproteobacteria:capture_domain=d__Bacteria:capture_family=f__Burkholderiaceae:capture_genus=g__Massilia:capture_order=o__Burkholderiales:capture_phylum=p__Proteobacteria:capture_species=s__Massilia aurea_A:evalue=3.22e-54:gapopen=0.0:heptad=MCP-36H:length=102.0:mismatch=6.0:qcovhsp=99.0:qend=102.0:qstart=1.0:ref_name=RS_GCF_001425865.1_protein.faa_NZ_LMDS01000004.1_105@PF00015_full_PFAM.317.507:scovhsp=53.7:send=143.0:sstart=42.0],afeeee41-4d2b-4250-8767-7d7798e8e0b9_5@MCPsignal.23.135:0.0495876[&&NHX:Sample=rhizpot2:Type=capture:besthit=93.7:bitscore=187.0:capture_class=c__Gammaproteobacteria:capture_domain=d__Bacteria:capture_family=f__Burkholderiaceae:capture_genus=g__Acidovorax:capture_order=o__Burkholderiales:capture_phylum=p__Proteobacteria:capture_species=s__Acidovorax sp003852545:evalue=1.51e-61:gapopen=0.0:heptad=MCP-36H:length=111.0:mismatch=7.0:qcovhsp=99.1:qend=111.0:qstart=1.0:ref_name=RS_GCF_900142965.1_protein.faa_NZ_FRCQ01000028.1_3@PF00015_full_PFAM.321.508:scovhsp=59.4:send=159.0:sstart=49.0])0.754:0.0142327[&&NHX:Sample_counter=rhizpot1--1||rhizpot2--1:Type_counter=capture--2:besthit_avg=93.9:besthit_max=94.1:besthit_min=93.7:besthit_std=0.282842712474613:besthit_sum=187.8:bitscore_avg=177.5:bitscore_max=187.0:bitscore_min=168.0:bitscore_std=13.435028842544403:bitscore_sum=355.0:capture_class_counter=c__Gammaproteobacteria--2:capture_domain_counter=d__Bacteria--2:capture_family_counter=f__Burkholderiaceae--2:capture_genus_counter=g__Acidovorax--1||g__Massilia--1:capture_order_counter=o__Burkholderiales--2:capture_phylum_counter=p__Proteobacteria--2:capture_species_counter=s__Acidovorax sp003852545--1||s__Massilia aurea_A--1:evalue_avg=1.6100000755000002e-54:evalue_max=3.22e-54:evalue_min=1.51e-61:evalue_std=2.276883728647559e-54:evalue_sum=3.2200001510000003e-54:gapopen_avg=0.0:gapopen_max=0.0:gapopen_min=0.0:gapopen_std=0.0:gapopen_sum=0.0:gtdb_class_counter=:gtdb_domain_counter=:gtdb_family_counter=:gtdb_genus_counter=:gtdb_order_counter=:gtdb_phylum_counter=:gtdb_species_counter=:heptad_counter=MCP-36H--2:lbd_counter=:length_avg=106.5:length_max=111.0:length_min=102.0:length_std=6.363961030678928:length_sum=213.0:mismatch_avg=6.5:mismatch_max=7.0:mismatch_min=6.0:mismatch_std=0.7071067811865476:mismatch_sum=13.0:name=N1089726:qcovhsp_avg=99.05:qcovhsp_max=99.1:qcovhsp_min=99.0:qcovhsp_std=0.07071067811865074:qcovhsp_sum=198.1:qend_avg=106.5:qend_max=111.0:qend_min=102.0:qend_std=6.363961030678928:qend_sum=213.0:qstart_avg=1.0:qstart_max=1.0:qstart_min=1.0:qstart_std=0.0:qstart_sum=2.0:ref_name_counter=RS_GCF_001425865.1_protein.faa_NZ_LMDS01000004.1_105@PF00015_full_PFAM.317.507--1||RS_GCF_900142965.1_protein.faa_NZ_FRCQ01000028.1_3@PF00015_full_PFAM.321.508--1:scovhsp_avg=56.55:scovhsp_max=59.4:scovhsp_min=53.7:scovhsp_std=4.030508652763318:scovhsp_sum=113.1:send_avg=151.0:send_max=159.0:send_min=143.0:send_std=11.313708498984761:send_sum=302.0:sstart_avg=45.5:sstart_max=49.0:sstart_min=42.0:sstart_std=4.949747468305833:sstart_sum=91.0])0.682:0.0180865[&&NHX:Sample_counter=rhizpot1--2||rhizpot2--2||rhizpot3--1:Type_counter=capture--5:besthit_avg=90.0:besthit_max=94.1:besthit_min=79.8:besthit_std=6.838615844355251:besthit_sum=360.0:bitscore_avg=174.5:bitscore_max=187.0:bitscore_min=167.0:bitscore_std=9.255628917943215:bitscore_sum=698.0:capture_class_counter=c__Gammaproteobacteria--5:capture_domain_counter=d__Bacteria--5:capture_family_counter=f__Burkholderiaceae--4||f__Thiobacillaceae--1:capture_genus_counter=g__Acidovorax--1||g__Massilia--1||g__Rhizobacter--1||g__Thiobacillus--1||g__Variovorax--1:capture_order_counter=o__Burkholderiales--5:capture_phylum_counter=p__Proteobacteria--5:capture_species_counter=s__Acidovorax sp003852545--1||s__Massilia aurea_A--1||s__Rhizobacter sp000799605--1||s__Thiobacillus sp016195805--1||s__Variovorax sp001984055--1:evalue_avg=3.4818975377500003e-54:evalue_max=1.07e-53:evalue_min=1.51e-61:evalue_std=5.045262324020493e-54:evalue_sum=1.3927590151000001e-53:gapopen_avg=0.25:gapopen_max=1.0:gapopen_min=0.0:gapopen_std=0.5:gapopen_sum=1.0:gtdb_class_counter=:gtdb_domain_counter=:gtdb_family_counter=:gtdb_genus_counter=:gtdb_order_counter=:gtdb_phylum_counter=:gtdb_species_counter=:heptad_counter=MCP-36H--5:lbd_counter=:length_avg=111.75:length_max=129.0:length_min=102.0:length_std=12.093386622447824:length_sum=447.0:mismatch_avg=11.5:mismatch_max=26.0:mismatch_min=6.0:mismatch_std=9.678154093971983:mismatch_sum=46.0:name=N1089727:qcovhsp_avg=97.80000000000001:qcovhsp_max=99.1:qcovhsp_min=95.4:qcovhsp_std=1.7224014243685044:qcovhsp_sum=391.20000000000005:qend_avg=112.25:qend_max=132.0:qend_min=102.0:qend_std=13.720422734012244:qend_sum=449.0:qstart_avg=1.75:qstart_max=4.0:qstart_min=1.0:qstart_std=1.5:qstart_sum=7.0:ref_name_counter=GB_GCA_903889735.1_protein.faa_CAISYQ010000131.1_23@PF00015_full_PFAM.325.508--1||RS_GCF_001425865.1_protein.faa_NZ_LMDS01000004.1_105@PF00015_full_PFAM.317.507--1||RS_GCF_003852895.1_protein.faa_NZ_QUSW01000002.1_710@PF00015_full_PFAM.315.502--1||RS_GCF_900142965.1_protein.faa_NZ_FRCQ01000028.1_3@PF00015_full_PFAM.321.508--1:scovhsp_avg=59.925:scovhsp_max=70.5:scovhsp_min=53.7:scovhsp_std=7.427146154479525:scovhsp_sum=239.7:send_avg=155.5:send_max=161.0:send_min=143.0:send_std=8.386497083606082:send_sum=622.0:sstart_avg=44.75:sstart_max=55.0:sstart_min=33.0:sstart_std=9.464847243000456:sstart_sum=179.0],(f7369b19-dc05-4106-a766-f72fb2755e63_6@MCPsignal.369.466:0.0168195[&&NHX:Sample=rhizpot3:Type=capture:besthit=89.6:bitscore=154.0:capture_class=c__Dehalococcoidia:capture_domain=d__Bacteria:capture_family=f__Tepidiformaceae:capture_genus=g__HRBIN29:capture_order=o__Tepidiformales:capture_phylum=p__Chloroflexota:capture_species=s__HRBIN29 sp002898215:evalue=7.17e-49:gapopen=0.0:heptad=MCP-36H:length=96.0:mismatch=10.0:qcovhsp=99.0:qend=96.0:qstart=1.0:ref_name=RS_GCF_012275445.1_protein.faa_NZ_JAAZQK010000002.1_475@PF00015_full_PFAM.319.508:scovhsp=50.8:send=163.0:sstart=68.0],((72cf2aee-a5a4-4813-8a58-75789b791dd0_6@MCPsignal.416.571:0[&&NHX:Sample=rhizpot3:Type=capture:besthit=92.9:bitscore=249.0:capture_class=c__Gammaproteobacteria:capture_domain=d__Bacteria:capture_family=f__Burkholderiaceae:capture_genus=g__Massilia:capture_order=o__Burkholderiales:capture_phylum=p__Proteobacteria:capture_species=s__Massilia sp002354135:evalue=4.21e-85:gapopen=0.0:heptad=MCP-36H:length=154.0:mismatch=11.0:qcovhsp=99.4:qend=154.0:qstart=1.0:ref_name=RS_GCF_012932665.1_protein.faa_NZ_JABBHK010000016.1_19@PF00015_full_PFAM.441.631:scovhsp=81.1:send=165.0:sstart=12.0],3841457b-2e7b-4fe7-b26c-e4cd629b2a1a_6@MCPsignal.412.567:0[&&NHX:Sample=rhizpot3:Type=capture:besthit=92.9:bitscore=249.0:capture_class=c__Gammaproteobacteria:capture_domain=d__Bacteria:capture_family=f__Burkholderiaceae:capture_genus=g__Massilia:capture_order=o__Burkholderiales:capture_phylum=p__Proteobacteria:capture_species=s__Massilia sp002354135:evalue=4.21e-85:gapopen=0.0:heptad=MCP-36H:length=154.0:mismatch=11.0:qcovhsp=99.4:qend=154.0:qstart=1.0:ref_name=RS_GCF_012932665.1_protein.faa_NZ_JABBHK010000016.1_19@PF00015_full_PFAM.441.631:scovhsp=81.1:send=165.0:sstart=12.0]):5e-09[&&NHX:Sample_counter=rhizpot3--2:Type_counter=capture--2:besthit_avg=92.9:besthit_max=92.9:besthit_min=92.9:besthit_std=0.0:besthit_sum=185.8:bitscore_avg=249.0:bitscore_max=249.0:bitscore_min=249.0:bitscore_std=0.0:bitscore_sum=498.0:capture_class_counter=c__Gammaproteobacteria--2:capture_domain_counter=d__Bacteria--2:capture_family_counter=f__Burkholderiaceae--2:capture_genus_counter=g__Massilia--2:capture_order_counter=o__Burkholderiales--2:capture_phylum_counter=p__Proteobacteria--2:capture_species_counter=s__Massilia sp002354135--2:evalue_avg=4.21e-85:evalue_max=4.21e-85:evalue_min=4.21e-85:evalue_std=0.0:evalue_sum=8.42e-85:gapopen_avg=0.0:gapopen_max=0.0:gapopen_min=0.0:gapopen_std=0.0:gapopen_sum=0.0:gtdb_class_counter=:gtdb_domain_counter=:gtdb_family_counter=:gtdb_genus_counter=:gtdb_order_counter=:gtdb_phylum_counter=:gtdb_species_counter=:heptad_counter=MCP-36H--2:lbd_counter=:length_avg=154.0:length_max=154.0:length_min=154.0:length_std=0.0:length_sum=308.0:mismatch_avg=11.0:mismatch_max=11.0:mismatch_min=11.0:mismatch_std=0.0:mismatch_sum=22.0:name=N1089731:qcovhsp_avg=99.4:qcovhsp_max=99.4:qcovhsp_min=99.4:qcovhsp_std=0.0:qcovhsp_sum=198.8:qend_avg=154.0:qend_max=154.0:qend_min=154.0:qend_std=0.0:qend_sum=308.0:qstart_avg=1.0:qstart_max=1.0:qstart_min=1.0:qstart_std=0.0:qstart_sum=2.0:ref_name_counter=RS_GCF_012932665.1_protein.faa_NZ_JABBHK010000016.1_19@PF00015_full_PFAM.441.631--2:scovhsp_avg=81.1:scovhsp_max=81.1:scovhsp_min=81.1:scovhsp_std=0.0:scovhsp_sum=162.2:send_avg=165.0:send_max=165.0:send_min=165.0:send_std=0.0:send_sum=330.0:sstart_avg=12.0:sstart_max=12.0:sstart_min=12.0:sstart_std=0.0:sstart_sum=24.0],(b577a71e-e545-4dc3-b749-41a234f2996f_2@MCPsignal.92.137:0.272066[&&NHX:Sample=rhizpot1:Type=capture:capture_class=c__Gammaproteobacteria:capture_domain=d__Bacteria:capture_family=f__Burkholderiaceae:capture_genus=g__Variovorax:capture_order=o__Burkholderiales:capture_phylum=p__Proteobacteria:capture_species=s__Variovorax sp001984055:heptad=MCP-36H],aef668ea-627e-4585-a896-e811bda64f73_4@MCPsignal.22.147:0.00296029[&&NHX:besthit=91.1:bitscore=202.0:evalue=3.18e-67:gapopen=0.0:length=124.0:mismatch=11.0:qcovhsp=99.2:qend=124.0:qstart=1.0:ref_name=RS_GCF_012275445.1_protein.faa_NZ_JAAZQK010000002.1_475@PF00015_full_PFAM.319.508:scovhsp=65.6:send=163.0:sstart=40.0])0.718:0.00431271[&&NHX:Sample_counter=rhizpot1--1:Type_counter=capture--1:besthit_avg=91.1:besthit_max=91.1:besthit_min=91.1:besthit_std=0:besthit_sum=91.1:bitscore_avg=202.0:bitscore_max=202.0:bitscore_min=202.0:bitscore_std=0:bitscore_sum=202.0:capture_class_counter=c__Gammaproteobacteria--1:capture_domain_counter=d__Bacteria--1:capture_family_counter=f__Burkholderiaceae--1:capture_genus_counter=g__Variovorax--1:capture_order_counter=o__Burkholderiales--1:capture_phylum_counter=p__Proteobacteria--1:capture_species_counter=s__Variovorax sp001984055--1:evalue_avg=3.18e-67:evalue_max=3.18e-67:evalue_min=3.18e-67:evalue_std=0:evalue_sum=3.18e-67:gapopen_avg=0.0:gapopen_max=0.0:gapopen_min=0.0:gapopen_std=0:gapopen_sum=0.0:gtdb_class_counter=:gtdb_domain_counter=:gtdb_family_counter=:gtdb_genus_counter=:gtdb_order_counter=:gtdb_phylum_counter=:gtdb_species_counter=:heptad_counter=MCP-36H--1:lbd_counter=:length_avg=124.0:length_max=124.0:length_min=124.0:length_std=0:length_sum=124.0:mismatch_avg=11.0:mismatch_max=11.0:mismatch_min=11.0:mismatch_std=0:mismatch_sum=11.0:name=N1089734:qcovhsp_avg=99.2:qcovhsp_max=99.2:qcovhsp_min=99.2:qcovhsp_std=0:qcovhsp_sum=99.2:qend_avg=124.0:qend_max=124.0:qend_min=124.0:qend_std=0:qend_sum=124.0:qstart_avg=1.0:qstart_max=1.0:qstart_min=1.0:qstart_std=0:qstart_sum=1.0:ref_name_counter=RS_GCF_012275445.1_protein.faa_NZ_JAAZQK010000002.1_475@PF00015_full_PFAM.319.508--1:scovhsp_avg=65.6:scovhsp_max=65.6:scovhsp_min=65.6:scovhsp_std=0:scovhsp_sum=65.6:send_avg=163.0:send_max=163.0:send_min=163.0:send_std=0:send_sum=163.0:sstart_avg=40.0:sstart_max=40.0:sstart_min=40.0:sstart_std=0:sstart_sum=40.0])0.761:0.00586912[&&NHX:Sample_counter=rhizpot1--1||rhizpot3--2:Type_counter=capture--3:besthit_avg=92.3:besthit_max=92.9:besthit_min=91.1:besthit_std=1.039230484541333:besthit_sum=276.9:bitscore_avg=233.33333333333334:bitscore_max=249.0:bitscore_min=202.0:bitscore_std=27.135462651912412:bitscore_sum=700.0:capture_class_counter=c__Gammaproteobacteria--3:capture_domain_counter=d__Bacteria--3:capture_family_counter=f__Burkholderiaceae--3:capture_genus_counter=g__Massilia--2||g__Variovorax--1:capture_order_counter=o__Burkholderiales--3:capture_phylum_counter=p__Proteobacteria--3:capture_species_counter=s__Massilia sp002354135--2||s__Variovorax sp001984055--1:evalue_avg=1.06e-67:evalue_max=3.18e-67:evalue_min=4.21e-85:evalue_std=1.83597385602301e-67:evalue_sum=3.18e-67:gapopen_avg=0.0:gapopen_max=0.0:gapopen_min=0.0:gapopen_std=0.0:gapopen_sum=0.0:gtdb_class_counter=:gtdb_domain_counter=:gtdb_family_counter=:gtdb_genus_counter=:gtdb_order_counter=:gtdb_phylum_counter=:gtdb_species_counter=:heptad_counter=MCP-36H--3:lbd_counter=:length_avg=144.0:length_max=154.0:length_min=124.0:length_std=17.320508075688775:length_sum=432.0:mismatch_avg=11.0:mismatch_max=11.0:mismatch_min=11.0:mismatch_std=0.0:mismatch_sum=33.0:name=N1089735:qcovhsp_avg=99.33333333333333:qcovhsp_max=99.4:qcovhsp_min=99.2:qcovhsp_std=0.11547005383792679:qcovhsp_sum=298.0:qend_avg=144.0:qend_max=154.0:qend_min=124.0:qend_std=17.320508075688775:qend_sum=432.0:qstart_avg=1.0:qstart_max=1.0:qstart_min=1.0:qstart_std=0.0:qstart_sum=3.0:ref_name_counter=RS_GCF_012275445.1_protein.faa_NZ_JAAZQK010000002.1_475@PF00015_full_PFAM.319.508--1||RS_GCF_012932665.1_protein.faa_NZ_JABBHK010000016.1_19@PF00015_full_PFAM.441.631--2:scovhsp_avg=75.93333333333332:scovhsp_max=81.1:scovhsp_min=65.6:scovhsp_std=8.948929172439199:scovhsp_sum=227.79999999999998:send_avg=164.33333333333334:send_max=165.0:send_min=163.0:send_std=1.1547005383792515:send_sum=493.0:sstart_avg=21.333333333333332:sstart_max=40.0:sstart_min=12.0:sstart_std=16.165807537309522:sstart_sum=64.0])0.981:0.0554585[&&NHX:Sample_counter=rhizpot1--1||rhizpot3--3:Type_counter=capture--4:besthit_avg=91.625:besthit_max=92.9:besthit_min=89.6:besthit_std=1.5945218719102034:besthit_sum=366.5:bitscore_avg=213.5:bitscore_max=249.0:bitscore_min=154.0:bitscore_std=45.43493516374084:bitscore_sum=854.0:capture_class_counter=c__Dehalococcoidia--1||c__Gammaproteobacteria--3:capture_domain_counter=d__Bacteria--4:capture_family_counter=f__Burkholderiaceae--3||f__Tepidiformaceae--1:capture_genus_counter=g__HRBIN29--1||g__Massilia--2||g__Variovorax--1:capture_order_counter=o__Burkholderiales--3||o__Tepidiformales--1:capture_phylum_counter=p__Chloroflexota--1||p__Proteobacteria--3:capture_species_counter=s__HRBIN29 sp002898215--1||s__Massilia sp002354135--2||s__Variovorax sp001984055--1:evalue_avg=1.7925e-49:evalue_max=7.17e-49:evalue_min=4.21e-85:evalue_std=3.585e-49:evalue_sum=7.17e-49:gapopen_avg=0.0:gapopen_max=0.0:gapopen_min=0.0:gapopen_std=0.0:gapopen_sum=0.0:gtdb_class_counter=:gtdb_domain_counter=:gtdb_family_counter=:gtdb_genus_counter=:gtdb_order_counter=:gtdb_phylum_counter=:gtdb_species_counter=:heptad_counter=MCP-36H--4:lbd_counter=:length_avg=132.0:length_max=154.0:length_min=96.0:length_std=27.85677655436824:length_sum=528.0:mismatch_avg=10.75:mismatch_max=11.0:mismatch_min=10.0:mismatch_std=0.5:mismatch_sum=43.0:name=N1089736:qcovhsp_avg=99.25:qcovhsp_max=99.4:qcovhsp_min=99.0:qcovhsp_std=0.19148542155127035:qcovhsp_sum=397.0:qend_avg=132.0:qend_max=154.0:qend_min=96.0:qend_std=27.85677655436824:qend_sum=528.0:qstart_avg=1.0:qstart_max=1.0:qstart_min=1.0:qstart_std=0.0:qstart_sum=4.0:ref_name_counter=RS_GCF_012275445.1_protein.faa_NZ_JAAZQK010000002.1_475@PF00015_full_PFAM.319.508--2||RS_GCF_012932665.1_protein.faa_NZ_JABBHK010000016.1_19@PF00015_full_PFAM.441.631--2:scovhsp_avg=69.65:scovhsp_max=81.1:scovhsp_min=50.8:scovhsp_std=14.536505769957234:scovhsp_sum=278.6:send_avg=164.0:send_max=165.0:send_min=163.0:send_std=1.1547005383792515:send_sum=656.0:sstart_avg=33.0:sstart_max=68.0:sstart_min=12.0:sstart_std=26.807959017177467:sstart_sum=132.0])0.694:0.0107213[&&NHX:Sample_counter=rhizpot1--3||rhizpot2--2||rhizpot3--4:Type_counter=capture--9:besthit_avg=90.8125:besthit_max=94.1:besthit_min=79.8:besthit_std=4.678350594570088:besthit_sum=726.5:bitscore_avg=194.0:bitscore_max=249.0:bitscore_min=154.0:bitscore_std=36.823905279043935:bitscore_sum=1552.0:capture_class_counter=c__Dehalococcoidia--1||c__Gammaproteobacteria--8:capture_domain_counter=d__Bacteria--9:capture_family_counter=f__Burkholderiaceae--7||f__Tepidiformaceae--1||f__Thiobacillaceae--1:capture_genus_counter=g__Acidovorax--1||g__HRBIN29--1||g__Massilia--3||g__Rhizobacter--1||g__Thiobacillus--1||g__Variovorax--2:capture_order_counter=o__Burkholderiales--8||o__Tepidiformales--1:capture_phylum_counter=p__Chloroflexota--1||p__Proteobacteria--8:capture_species_counter=s__Acidovorax sp003852545--1||s__HRBIN29 sp002898215--1||s__Massilia aurea_A--1||s__Massilia sp002354135--2||s__Rhizobacter sp000799605--1||s__Thiobacillus sp016195805--1||s__Variovorax sp001984055--2:evalue_avg=8.962674094876888e-50:evalue_max=7.17e-49:evalue_min=4.21e-85:evalue_std=2.5349707763321927e-49:evalue_sum=7.17013927590151e-49:gapopen_avg=0.125:gapopen_max=1.0:gapopen_min=0.0:gapopen_std=0.3535533905932738:gapopen_sum=1.0:gtdb_class_counter=:gtdb_domain_counter=:gtdb_family_counter=:gtdb_genus_counter=:gtdb_order_counter=:gtdb_phylum_counter=:gtdb_species_counter=:heptad_counter=MCP-36H--9:lbd_counter=:length_avg=121.875:length_max=154.0:length_min=96.0:length_std=22.636490767910875:length_sum=975.0:mismatch_avg=11.125:mismatch_max=26.0:mismatch_min=6.0:mismatch_std=6.356942211921883:mismatch_sum=89.0:name=N1089737:qcovhsp_avg=98.525:qcovhsp_max=99.4:qcovhsp_min=95.4:qcovhsp_std=1.3739931378493633:qcovhsp_sum=788.2:qend_avg=122.125:qend_max=154.0:qend_min=96.0:qend_std=22.906253045215156:qend_sum=977.0:qstart_avg=1.375:qstart_max=4.0:qstart_min=1.0:qstart_std=1.0606601717798212:qstart_sum=11.0:ref_name_counter=GB_GCA_903889735.1_protein.faa_CAISYQ010000131.1_23@PF00015_full_PFAM.325.508--1||RS_GCF_001425865.1_protein.faa_NZ_LMDS01000004.1_105@PF00015_full_PFAM.317.507--1||RS_GCF_003852895.1_protein.faa_NZ_QUSW01000002.1_710@PF00015_full_PFAM.315.502--1||RS_GCF_012275445.1_protein.faa_NZ_JAAZQK010000002.1_475@PF00015_full_PFAM.319.508--2||RS_GCF_012932665.1_protein.faa_NZ_JABBHK010000016.1_19@PF00015_full_PFAM.441.631--2||RS_GCF_900142965.1_protein.faa_NZ_FRCQ01000028.1_3@PF00015_full_PFAM.321.508--1:scovhsp_avg=64.7875:scovhsp_max=81.1:scovhsp_min=50.8:scovhsp_std=11.883774953391582:scovhsp_sum=518.3:send_avg=159.75:send_max=165.0:send_min=143.0:send_std=7.166389806390862:send_sum=1278.0:sstart_avg=38.875:sstart_max=68.0:sstart_min=12.0:sstart_std=19.642792207684877:sstart_sum=311.0])0.902:0.0154232[&&NHX:Sample_counter=rhizpot1--8||rhizpot2--6||rhizpot3--10||rhiztom1--1||rhiztom2--1||rhiztom3--1:Type_counter=capture--27:besthit_avg=90.36315789473683:besthit_max=95.0:besthit_min=75.0:besthit_std=5.0626311260182355:besthit_sum=1716.8999999999996:bitscore_avg=198.52631578947367:bitscore_max=249.0:bitscore_min=123.0:bitscore_std=36.58835337015293:bitscore_sum=3772.0:capture_class_counter=c__Dehalococcoidia--1||c__Gammaproteobacteria--26:capture_domain_counter=d__Bacteria--27:capture_family_counter=f__Burkholderiaceae--20||f__Casimicrobiaceae--4||f__Enterobacteriaceae--1||f__Tepidiformaceae--1||f__Thiobacillaceae--1:capture_genus_counter=g__Achromobacter--2||g__Acidovorax--1||g__Alicycliphilus--1||g__CAIWHR01--4||g__Cupriavidus--1||g__Duganella--1||g__HRBIN29--1||g__MR-S7--4||g__Massilia--5||g__Pantoea--1||g__Rhizobacter--1||g__Rubrivivax--1||g__Thiobacillus--1||g__Variovorax--3:capture_order_counter=o__Burkholderiales--25||o__Enterobacterales--1||o__Tepidiformales--1:capture_phylum_counter=p__Chloroflexota--1||p__Proteobacteria--26:capture_species_counter=s__Achromobacter xylosoxidans_C--2||s__Acidovorax sp003852545--1||s__Alicycliphilus sp018240995--1||s__CAIWHR01 sp903912485--4||s__Cupriavidus gilardii--1||s__Duganella sp017833525--1||s__HRBIN29 sp002898215--1||s__MR-S7 sp000400995--4||s__Massilia aurea_A--2||s__Massilia sp002354135--2||s__Massilia sp003520365--1||s__Pantoea sp002359495--1||s__Rhizobacter sp000799605--1||s__Rubrivivax gelatinosus_A--1||s__Thiobacillus sp016195805--1||s__Variovorax sp001984055--3:evalue_avg=1.0368421052635365e-37:evalue_max=1.97e-36:evalue_min=4.21e-85:evalue_std=4.519489957249976e-37:evalue_sum=1.9700000000007194e-36:gapopen_avg=0.15789473684210525:gapopen_max=1.0:gapopen_min=0.0:gapopen_std=0.37463432463267754:gapopen_sum=3.0:gtdb_class_counter=:gtdb_domain_counter=:gtdb_family_counter=:gtdb_genus_counter=:gtdb_order_counter=:gtdb_phylum_counter=:gtdb_species_counter=:heptad_counter=MCP-36H--27:lbd_counter=:length_avg=125.15789473684211:length_max=156.0:length_min=96.0:length_std=21.04825977999326:length_sum=2378.0:mismatch_avg=11.68421052631579:mismatch_max=26.0:mismatch_min=6.0:mismatch_std=5.437039958357114:mismatch_sum=222.0:name=N1089738:qcovhsp_avg=98.90526315789472:qcovhsp_max=100.0:qcovhsp_min=95.4:qcovhsp_std=1.1452674041028943:qcovhsp_sum=1879.1999999999998:qend_avg=125.73684210526316:qend_max=156.0:qend_min=96.0:qend_std=21.199691049277:qend_sum=2389.0:qstart_avg=1.631578947368421:qstart_max=4.0:qstart_min=1.0:qstart_std=1.1647854507156372:qstart_sum=31.0:ref_name_counter=GB_GCA_005882155.1_protein.faa_VBCQ01000037.1_2@PF00015_full_PFAM.324.512--1||GB_GCA_903889735.1_protein.faa_CAISYQ010000131.1_23@PF00015_full_PFAM.325.508--1||RS_GCF_001425865.1_protein.faa_NZ_LMDS01000004.1_105@PF00015_full_PFAM.317.507--1||RS_GCF_001955695.1_protein.faa_NZ_CP019236.1_2096@PF00015_full_PFAM.319.509--1||RS_GCF_003852895.1_protein.faa_NZ_QUSW01000002.1_710@PF00015_full_PFAM.315.502--8||RS_GCF_003852895.1_protein.faa_NZ_QUSW01000002.1_711@PF00015_full_PFAM.324.513--1||RS_GCF_012275445.1_protein.faa_NZ_JAAZQK010000002.1_475@PF00015_full_PFAM.319.508--2||RS_GCF_012932665.1_protein.faa_NZ_JABBHK010000016.1_19@PF00015_full_PFAM.441.631--2||RS_GCF_900142965.1_protein.faa_NZ_FRCQ01000028.1_3@PF00015_full_PFAM.321.508--2:scovhsp_avg=66.61052631578947:scovhsp_max=83.4:scovhsp_min=50.0:scovhsp_std=11.338523063572165:scovhsp_sum=1265.6:send_avg=154.1578947368421:send_max=165.0:send_min=99.0:send_std=18.89815734078836:send_sum=2929.0:sstart_avg=30.105263157894736:sstart_max=68.0:sstart_min=5.0:sstart_std=18.734681851944195:sstart_sum=572.0])0.787:0.00882267[&&NHX:Sample_counter=rhizpot1--57||rhizpot2--23||rhizpot3--52||rhiztom1--60||rhiztom2--32||rhiztom3--52:Type_counter=GTDB--26||capture--276:besthit_avg=91.49223744292239:besthit_max=98.7:besthit_min=69.3:besthit_std=5.539059306272872:besthit_sum=20036.800000000003:bitscore_avg=203.31050228310502:bitscore_max=264.0:bitscore_min=92.8:bitscore_std=39.3684644114236:bitscore_sum=44525.0:capture_class_counter=c__Alphaproteobacteria--18||c__Bacilli--1||c__Clostridia--1||c__Dehalococcoidia--1||c__Desulfuromonadia--2||c__Gammaproteobacteria--244||c__Halobacteria--2||c__Leptospirae--1||c__Magnetococcia--1||c__Methylomirabilia--1||c__Moorellia--1||c__Myxococcia--1||c__Polyangia--1||c__Sericytochromatia--1:capture_domain_counter=d__Archaea--2||d__Bacteria--274:capture_family_counter=f__Aquaspirillaceae--1||f__Beijerinckiaceae--2||f__Burkholderiaceae--184||f__CSP1-6--1||f__Casimicrobiaceae--4||f__Caulobacteraceae--1||f__Enterobacteriaceae--2||f__Gallaecimonadaceae--1||f__Geobacteraceae--2||f__Haloarculaceae--1||f__Haloferacaceae--1||f__Halomonadaceae--2||f__Hyphomicrobiaceae--1||f__Leptospiraceae--1||f__Magnetaquicoccaceae--1||f__Methylomonadaceae--1||f__Moorellaceae--1||f__Myxococcaceae--1||f__NBRC-103111--1||f__Pleomorphomonadaceae--1||f__Polyangiaceae--1||f__Pseudomonadaceae--7||f__Rhizobiaceae--9||f__Rhodanobacteraceae--1||f__Rhodobacteraceae--1||f__Rhodocyclaceae--20||f__Rhodothalassiaceae--1||f__Ruminococcaceae--1||f__Sphingomonadaceae--1||f__Steroidobacteraceae--1||f__Tepidiformaceae--1||f__Thiobacillaceae--5||f__VGJW01--1||f__Xanthobacteraceae--1||f__Xanthomonadaceae--15:capture_genus_counter=g__13-2-20CM-66-19--1||g__Achromobacter--5||g__Acidovorax--1||g__Acidovorax_A--2||g__Alicycliphilus--3||g__Aminobacter--3||g__Aquabacterium--13||g__Aquabacterium_B--1||g__Archangium_A--1||g__Azospira--20||g__Bordetella_C--1||g__Bosea--1||g__CAIWHR01--4||g__Caulobacter--1||g__Cupriavidus--3||g__Curvibacter--1||g__Duganella--2||g__Dyella--1||g__Gallaecimonas--1||g__Geomonas--2||g__HLUCCA09--1||g__HRBIN29--1||g__Halomonas_A--1||g__Halorientalis--1||g__Halorubrum--1||g__Herbaspirillum--1||g__Hydrogenophaga--68||g__Hylemonella--7||g__Hyphomicrobium--1||g__Ideonella_A--2||g__Iodidimonas--1||g__JAANAU01--1||g__JACQWB01--1||g__JADJKB01--1||g__Janthinobacterium--3||g__KK5--1||g__Kosakonia--1||g__Leptospira_B--1||g__Luteimonas--1||g__MR-S7--6||g__Massilia--21||g__Methylobacterium--1||g__Methylobrevis--1||g__Methylomonas--1||g__Mitsuaria--2||g__Moorella--1||g__Noviherbaspirillum_A--11||g__PBB1--1||g__Paenibacillus_G--1||g__Pantoea--1||g__Paraburkholderia--2||g__Pararhizobium--1||g__Paucimonas--1||g__Pseudomonas_E--7||g__Pseudoxanthomonas_A--1||g__Rhizobacter--4||g__Rhizobium--1||g__Rhodoferax--1||g__Rhodopseudomonas--1||g__Rivicola--1||g__Rubrivivax--3||g__Ruminococcus_D--1||g__Salinicola--1||g__Sinorhizobium--4||g__Sphingomonas--1||g__Stenotrophomonas--1||g__Thiobacillus--5||g__VGJY01--1||g__Variovorax--18||g__Xanthomonas--1||g__Xanthomonas_A--11:capture_order_counter=o__Burkholderiales--214||o__Caulobacterales--1||o__Enterobacterales--3||o__Geobacterales--2||o__Halobacteriales--2||o__Leptospirales--1||o__Magnetococcales--1||o__Methylococcales--1||o__Moorellales--1||o__Myxococcales--1||o__Oscillospirales--1||o__Paenibacillales--1||o__Polyangiales--1||o__Pseudomonadales--9||o__Rhizobiales--14||o__Rhodobacterales--1||o__Rokubacteriales--1||o__S15B-MN24--1||o__Sphingomonadales--2||o__Steroidobacterales--1||o__Tepidiformales--1||o__Xanthomonadales--16:capture_phylum_counter=p__Chloroflexota--1||p__Cyanobacteria--1||p__Desulfobacterota--2||p__Firmicutes--1||p__Firmicutes_A--1||p__Firmicutes_B--1||p__Halobacteriota--2||p__Methylomirabilota--1||p__Myxococcota--2||p__Proteobacteria--263||p__Spirochaetota--1:capture_species_counter=s__13-2-20CM-66-19 sp001914695--1||s__Achromobacter denitrificans--1||s__Achromobacter insuavis--1||s__Achromobacter sp001428845--1||s__Achromobacter xylosoxidans_C--2||s__Acidovorax sp003852545--1||s__Acidovorax_A citrulli--2||s__Alicycliphilus sp018240995--3||s__Aminobacter aminovorans--3||s__Aquabacterium commune--1||s__Aquabacterium sp002339015--11||s__Aquabacterium sp903894125--1||s__Aquabacterium_B tepidiphilum--1||s__Archangium_A gephyra_A--1||s__Azospira sp003112695--20||s__Bordetella_C aloeverae--1||s__Bosea sp001898115--1||s__CAIWHR01 sp903912485--4||s__Caulobacter sp001556515--1||s__Cupriavidus gilardii--1||s__Cupriavidus sp013361545--1||s__Cupriavidus taiwanensis_B--1||s__Curvibacter sp003987795--1||s__Duganella alba--1||s__Duganella sp017833525--1||s__Dyella japonica_C--1||s__Gallaecimonas mangrovi--1||s__Geomonas sp003490025--2||s__HLUCCA09 sp001314685--1||s__HRBIN29 sp002898215--1||s__Halomonas_A anticariensis--1||s__Halorientalis sp004118325--1||s__Halorubrum halophilum--1||s__Herbaspirillum sp000282135--1||s__Hydrogenophaga flava--1||s__Hydrogenophaga pseudoflava--61||s__Hydrogenophaga sp002840835--5||s__Hydrogenophaga sp003241965--1||s__Hylemonella gracilis--7||s__Hyphomicrobium denitrificans--1||s__Ideonella_A sakaiensis--2||s__Iodidimonas muriae--1||s__JAANAU01 sp015231775--1||s__JACQWB01 sp016209385--1||s__JADJKB01 sp016191785--1||s__Janthinobacterium sp009208735--2||s__Janthinobacterium sp014379395--1||s__KK5 sp001984095--1||s__Kosakonia oryzae--1||s__Leptospira_B langatensis--1||s__Luteimonas excrementigallinarum--1||s__MR-S7 sp000400995--6||s__Massilia aurea_A--16||s__Massilia sp002354135--2||s__Massilia sp003520365--2||s__Massilia sp003590855--1||s__Methylobacterium populi_A--1||s__Methylobrevis pamukkalensis--1||s__Methylomonas koyamae--1||s__Mitsuaria noduli--1||s__Mitsuaria sp002761755--1||s__Moorella thermoacetica--1||s__Noviherbaspirillum_A soli--11||s__PBB1 sp017986065--1||s__Paenibacillus_G solanacearum--1||s__Pantoea sp002359495--1||s__Paraburkholderia ginsengisoli--1||s__Paraburkholderia terrae--1||s__Pararhizobium antarcticum--1||s__Paucimonas sp003590835--1||s__Pseudomonas_E glycinae--1||s__Pseudomonas_E sp000761545--4||s__Pseudomonas_E sp002419965--1||s__Pseudomonas_E thivervalensis--1||s__Pseudoxanthomonas_A kalamensis--1||s__Rhizobacter gummiphilus--2||s__Rhizobacter sp000799605--1||s__Rhizobacter sp900142965--1||s__Rhizobium grahamii_A--1||s__Rhodoferax sp903944555--1||s__Rhodopseudomonas sp013377015--1||s__Rivicola sp002002905--1||s__Rubrivivax gelatinosus_A--3||s__Ruminococcus_D albus_D--1||s__Salinicola lusitanus--1||s__Sinorhizobium medicae--4||s__Sphingomonas excrementigallinarum--1||s__Stenotrophomonas pavanii--1||s__Thiobacillus sp001802655--1||s__Thiobacillus sp003510325--2||s__Thiobacillus sp016195805--2||s__VGJY01 sp016867235--1||s__Variovorax sp001426505--3||s__Variovorax sp001984055--15||s__Xanthomonas prunicola--1||s__Xanthomonas_A sontii--10||s__Xanthomonas_A sp000963005--1:evalue_avg=1.1553321701052515e-26:evalue_max=2.53e-24:evalue_min=3.84e-91:evalue_std=1.709615021482484e-25:evalue_sum=2.530177452530501e-24:gapopen_avg=0.1187214611872146:gapopen_max=2.0:gapopen_min=0.0:gapopen_std=0.3513619765626354:gapopen_sum=26.0:gtdb_class_counter=c__Gammaproteobacteria--26:gtdb_domain_counter=d__Bacteria--26:gtdb_family_counter=f__Burkholderiaceae--25||f__Rhodanobacteraceae--1:gtdb_genus_counter=g__Dyella--1||g__Hydrogenophaga--2||g__Ideonella_A--1||g__Inhella--1||g__Kinneretia--2||g__Paucibacter_A--2||g__Rhizobacter--3||g__Rhodoferax--11||g__Rhodoferax_B--2||g__Rubrivivax--1:gtdb_order_counter=o__Burkholderiales--25||o__Xanthomonadales--1:gtdb_phylum_counter=p__Proteobacteria--26:gtdb_species_counter=s__Dyella sp014297575--1||s__Hydrogenophaga pseudoflava--1||s__Hydrogenophaga sp006227825--1||s__Ideonella_A sakaiensis--1||s__Inhella proteolytica--1||s__Kinneretia sp013824165--1||s__Kinneretia sp015657635--1||s__Paucibacter_A sp003852425--1||s__Paucibacter_A sp018780415--1||s__Rhizobacter gummiphilus--2||s__Rhizobacter sp001425785--1||s__Rhodoferax saidenbachensis--1||s__Rhodoferax sp002390825--1||s__Rhodoferax sp002413825--1||s__Rhodoferax sp003347515--1||s__Rhodoferax sp003415675--1||s__Rhodoferax sp017798165--1||s__Rhodoferax sp018780565--1||s__Rhodoferax sp903845935--1||s__Rhodoferax sp903870065--1||s__Rhodoferax sp903876045--1||s__Rhodoferax sp903954045--1||s__Rhodoferax_B sp003097105--1||s__Rhodoferax_B sp900104385--1||s__Rubrivivax sp011525985--1:heptad_counter=MCP-36H--302:lbd_counter=4HB_MCP_1--1:lca_tree=f__Burkholderiaceae:length_avg=134.47488584474885:length_max=157.0:length_min=60.0:length_std=22.676080825736822:length_sum=29450.0:mismatch_avg=11.200913242009133:mismatch_max=44.0:mismatch_min=2.0:mismatch_std=7.6371736382324:mismatch_sum=2453.0:name=N1089739:qcovhsp_avg=99.63013698630137:qcovhsp_max=100.0:qcovhsp_min=95.4:qcovhsp_std=0.7190114770185894:qcovhsp_sum=21819.0:qend_avg=134.75342465753425:qend_max=157.0:qend_min=60.0:qend_std=22.59137256486888:qend_sum=29511.0:qstart_avg=1.3744292237442923:qstart_max=5.0:qstart_min=1.0:qstart_std=0.8163939608580782:qstart_sum=301.0:ref_name_counter=GB_GCA_001770955.1_protein.faa_MESL01000007.1_184@PF00015_full_PFAM.319.502--2||GB_GCA_005882155.1_protein.faa_VBCQ01000037.1_2@PF00015_full_PFAM.324.512--1||GB_GCA_007994965.1_protein.faa_VOPW01000001.1_1010@PF00015_full_PFAM.277.449--1||GB_GCA_011390835.1_protein.faa_JAABRQ010000066.1_2@PF00015_full_PFAM.312.483--6||GB_GCA_014379885.1_protein.faa_JACMKW010000627.1_3@PF00015_full_PFAM.324.405--1||GB_GCA_014860395.1_protein.faa_JACZJU010000333.1_2@PF00015_full_PFAM.311.439--1||GB_GCA_014873965.1_protein.faa_JADBDQ010000003.1_460@PF00015_full_PFAM.322.523--1||GB_GCA_018780075.1_protein.faa_JADMKB010000129.1_6@PF00015_full_PFAM.318.498--7||GB_GCA_018780185.1_protein.faa_JADMJX010000223.1_1@PF00015_full_PFAM.1.138--1||GB_GCA_903889735.1_protein.faa_CAISYQ010000131.1_23@PF00015_full_PFAM.325.508--1||RS_GCF_000799305.1_protein.faa_NZ_JUGM01000008.1_41@PF00015_full_PFAM.326.526--2||RS_GCF_000799305.1_protein.faa_NZ_JUGM01000008.1_42@PF00015_full_PFAM.313.502--1||RS_GCF_000799305.1_protein.faa_NZ_JUGM01000008.1_44@PF00015_full_PFAM.324.505--8||RS_GCF_001425865.1_protein.faa_NZ_LMDS01000004.1_105@PF00015_full_PFAM.317.507--1||RS_GCF_001592285.1_protein.faa_NZ_BCWQ01000019.1_77@PF00015_full_PFAM.8.191--89||RS_GCF_001592285.1_protein.faa_NZ_BCWQ01000036.1_1@PF00015_full_PFAM.320.410--2||RS_GCF_001955695.1_protein.faa_NZ_CP019236.1_2096@PF00015_full_PFAM.319.509--1||RS_GCF_002001205.1_protein.faa_NZ_MUNZ01000043.1_7@PF00015_full_PFAM.326.509--1||RS_GCF_002116905.1_protein.faa_NZ_CP015118.1_3594@PF00015_full_PFAM.313.494--7||RS_GCF_002116905.1_protein.faa_NZ_CP015118.1_3596@PF00015_full_PFAM.319.501--16||RS_GCF_002127265.1_protein.faa_NZ_NFUU01000003.1_337@PF00015_full_PFAM.319.502--11||RS_GCF_003852895.1_protein.faa_NZ_QUSW01000002.1_710@PF00015_full_PFAM.315.502--8||RS_GCF_003852895.1_protein.faa_NZ_QUSW01000002.1_711@PF00015_full_PFAM.324.513--1||RS_GCF_004795855.1_protein.faa_NZ_CP039252.1_3540@PF00015_full_PFAM.314.494--1||RS_GCF_004795855.1_protein.faa_NZ_CP039252.1_3543@PF00015_full_PFAM.321.500--3||RS_GCF_009859475.1_protein.faa_NZ_CP044549.1_5821@PF00015_full_PFAM.320.512--2||RS_GCF_012275445.1_protein.faa_NZ_JAAZQK010000002.1_475@PF00015_full_PFAM.319.508--2||RS_GCF_012932665.1_protein.faa_NZ_JABBHK010000016.1_13@PF00015_full_PFAM.318.507--1||RS_GCF_012932665.1_protein.faa_NZ_JABBHK010000016.1_19@PF00015_full_PFAM.441.631--2||RS_GCF_016735515.1_protein.faa_NZ_JAERQZ010000001.1_1611@PF00015_full_PFAM.325.504--2||RS_GCF_016735515.1_protein.faa_NZ_JAERQZ010000001.1_1619@PF00015_full_PFAM.317.506--33||RS_GCF_900142965.1_protein.faa_NZ_FRCQ01000028.1_3@PF00015_full_PFAM.321.508--2||RS_GCF_900142965.1_protein.faa_NZ_FRCQ01000047.1_25@PF00015_full_PFAM.316.502--1:scovhsp_avg=73.86210045662101:scovhsp_max=92.2:scovhsp_min=50.0:scovhsp_std=11.538931992656279:scovhsp_sum=16175.8:send_avg=156.0502283105023:send_max=165.0:send_min=64.0:send_std=15.097306322801957:send_sum=34175.0:sstart_avg=22.625570776255707:sstart_max=69.0:sstart_min=1.0:sstart_std=20.24180622579941:sstart_sum=4955.0],(RS_GCF_004011805.1_protein.faa_NZ_RCHJ01000093.1_2@PF00015_full_PFAM.282.469:0.0386304[&&NHX:Type=GTDB:gtdb_class=c__Gammaproteobacteria:gtdb_domain=d__Bacteria:gtdb_family=f__Burkholderiaceae:gtdb_genus=g__Piscinibacter:gtdb_order=o__Burkholderiales:gtdb_phylum=p__Proteobacteria:gtdb_species=s__Piscinibacter defluvii:heptad=MCP-36H:species=d__Bacteria_p__Proteobacteria_c__Gammaproteobacteria_o__Burkholderiales_f__Burkholderiaceae_g__Piscinibacter_s__Piscinibacter defluvii],((f7973dc9-8ca7-4407-812d-43259726df6d_3@MCPsignal.122.175:0.0765571[&&NHX:Sample=rhiztom3:Type=capture:besthit=100.0:bitscore=94.7:capture_class=c__Gammaproteobacteria:capture_domain=d__Bacteria:capture_family=f__Burkholderiaceae:capture_genus=g__Acidovorax:capture_order=o__Burkholderiales:capture_phylum=p__Proteobacteria:capture_species=s__Acidovorax sp001411535:evalue=2.93e-27:gapopen=0.0:heptad=MCP-36H:length=51.0:mismatch=0.0:qcovhsp=96.2:qend=52.0:qstart=2.0:ref_name=GB_GCA_018971105.1_protein.faa_JAGWVB010000410.1_2@PF00015_full_PFAM.322.407:scovhsp=60.0:send=84.0:sstart=34.0],ef4ee7a6-656c-53c5-b8c1-d996b82d7ad2_5@MCPsignal.91.233:0.0108563[&&NHX:Sample=rhiztom1:Type=capture:besthit=93.6:bitscore=238.0:capture_class=c__Gammaproteobacteria:capture_domain=d__Bacteria:capture_family=f__Burkholderiaceae:capture_genus=g__Piscinibacter:capture_order=o__Burkholderiales:capture_phylum=p__Proteobacteria:capture_species=s__Piscinibacter caeni:evalue=5.88e-81:gapopen=0.0:heptad=MCP-36H:length=141.0:mismatch=9.0:qcovhsp=99.3:qend=141.0:qstart=1.0:ref_name=RS_GCF_004011805.1_protein.faa_NZ_RCHJ01000093.1_2@PF00015_full_PFAM.282.469:scovhsp=75.4:send=145.0:sstart=5.0])0:2.5e-08[&&NHX:Sample_counter=rhiztom1--1||rhiztom3--1:Type_counter=capture--2:besthit_avg=96.8:besthit_max=100.0:besthit_min=93.6:besthit_std=4.5254833995939086:besthit_sum=193.6:bitscore_avg=166.35:bitscore_max=238.0:bitscore_min=94.7:bitscore_std=101.32840174403226:bitscore_sum=332.7:capture_class_counter=c__Gammaproteobacteria--2:capture_domain_counter=d__Bacteria--2:capture_family_counter=f__Burkholderiaceae--2:capture_genus_counter=g__Acidovorax--1||g__Piscinibacter--1:capture_order_counter=o__Burkholderiales--2:capture_phylum_counter=p__Proteobacteria--2:capture_species_counter=s__Acidovorax sp001411535--1||s__Piscinibacter caeni--1:evalue_avg=1.465e-27:evalue_max=2.93e-27:evalue_min=5.88e-81:evalue_std=2.071822868876584e-27:evalue_sum=2.93e-27:gapopen_avg=0.0:gapopen_max=0.0:gapopen_min=0.0:gapopen_std=0.0:gapopen_sum=0.0:gtdb_class_counter=:gtdb_domain_counter=:gtdb_family_counter=:gtdb_genus_counter=:gtdb_order_counter=:gtdb_phylum_counter=:gtdb_species_counter=:heptad_counter=MCP-36H--2:lbd_counter=:length_avg=96.0:length_max=141.0:length_min=51.0:length_std=63.63961030678928:length_sum=192.0:mismatch_avg=4.5:mismatch_max=9.0:mismatch_min=0.0:mismatch_std=6.363961030678928:mismatch_sum=9.0:name=N1089743:qcovhsp_avg=97.75:qcovhsp_max=99.3:qcovhsp_min=96.2:qcovhsp_std=2.192031021678293:qcovhsp_sum=195.5:qend_avg=96.5:qend_max=141.0:qend_min=52.0:qend_std=62.932503525602726:qend_sum=193.0:qstart_avg=1.5:qstart_max=2.0:qstart_min=1.0:qstart_std=0.7071067811865476:qstart_sum=3.0:ref_name_counter=GB_GCA_018971105.1_protein.faa_JAGWVB010000410.1_2@PF00015_full_PFAM.322.407--1||RS_GCF_004011805.1_protein.faa_NZ_RCHJ01000093.1_2@PF00015_full_PFAM.282.469--1:scovhsp_avg=67.7:scovhsp_max=75.4:scovhsp_min=60.0:scovhsp_std=10.889444430272835:scovhsp_sum=135.4:send_avg=114.5:send_max=145.0:send_min=84.0:send_std=43.1335136523794:send_sum=229.0:sstart_avg=19.5:sstart_max=34.0:sstart_min=5.0:sstart_std=20.506096654409877:sstart_sum=39.0],GB_GCA_003265685.1_protein.faa_KZ836183.1_1@PF00015_full_PFAM.312.480:0.0146216[&&NHX:Type=GTDB:gtdb_class=c__Gammaproteobacteria:gtdb_domain=d__Bacteria:gtdb_family=f__Burkholderiaceae:gtdb_genus=g__Piscinibacter:gtdb_order=o__Burkholderiales:gtdb_phylum=p__Proteobacteria:gtdb_species=s__Piscinibacter caeni:heptad=MCP-36H:species=d__Bacteria_p__Proteobacteria_c__Gammaproteobacteria_o__Burkholderiales_f__Burkholderiaceae_g__Piscinibacter_s__Piscinibacter caeni])0.799:0.0102594[&&NHX:Sample_counter=rhiztom1--1||rhiztom3--1:Type_counter=GTDB--1||capture--2:besthit_avg=96.8:besthit_max=100.0:besthit_min=93.6:besthit_std=4.5254833995939086:besthit_sum=193.6:bitscore_avg=166.35:bitscore_max=238.0:bitscore_min=94.7:bitscore_std=101.32840174403226:bitscore_sum=332.7:capture_class_counter=c__Gammaproteobacteria--2:capture_domain_counter=d__Bacteria--2:capture_family_counter=f__Burkholderiaceae--2:capture_genus_counter=g__Acidovorax--1||g__Piscinibacter--1:capture_order_counter=o__Burkholderiales--2:capture_phylum_counter=p__Proteobacteria--2:capture_species_counter=s__Acidovorax sp001411535--1||s__Piscinibacter caeni--1:evalue_avg=1.465e-27:evalue_max=2.93e-27:evalue_min=5.88e-81:evalue_std=2.071822868876584e-27:evalue_sum=2.93e-27:gapopen_avg=0.0:gapopen_max=0.0:gapopen_min=0.0:gapopen_std=0.0:gapopen_sum=0.0:gtdb_class_counter=c__Gammaproteobacteria--1:gtdb_domain_counter=d__Bacteria--1:gtdb_family_counter=f__Burkholderiaceae--1:gtdb_genus_counter=g__Piscinibacter--1:gtdb_order_counter=o__Burkholderiales--1:gtdb_phylum_counter=p__Proteobacteria--1:gtdb_species_counter=s__Piscinibacter caeni--1:heptad_counter=MCP-36H--3:lbd_counter=:lca_tree=s__Piscinibacter caeni:length_avg=96.0:length_max=141.0:length_min=51.0:length_std=63.63961030678928:length_sum=192.0:mismatch_avg=4.5:mismatch_max=9.0:mismatch_min=0.0:mismatch_std=6.363961030678928:mismatch_sum=9.0:name=N1089745:qcovhsp_avg=97.75:qcovhsp_max=99.3:qcovhsp_min=96.2:qcovhsp_std=2.192031021678293:qcovhsp_sum=195.5:qend_avg=96.5:qend_max=141.0:qend_min=52.0:qend_std=62.932503525602726:qend_sum=193.0:qstart_avg=1.5:qstart_max=2.0:qstart_min=1.0:qstart_std=0.7071067811865476:qstart_sum=3.0:ref_name_counter=GB_GCA_018971105.1_protein.faa_JAGWVB010000410.1_2@PF00015_full_PFAM.322.407--1||RS_GCF_004011805.1_protein.faa_NZ_RCHJ01000093.1_2@PF00015_full_PFAM.282.469--1:scovhsp_avg=67.7:scovhsp_max=75.4:scovhsp_min=60.0:scovhsp_std=10.889444430272835:scovhsp_sum=135.4:send_avg=114.5:send_max=145.0:send_min=84.0:send_std=43.1335136523794:send_sum=229.0:sstart_avg=19.5:sstart_max=34.0:sstart_min=5.0:sstart_std=20.506096654409877:sstart_sum=39.0])1:0.13515[&&NHX:Sample_counter=rhiztom1--1||rhiztom3--1:Type_counter=GTDB--2||capture--2:besthit_avg=96.8:besthit_max=100.0:besthit_min=93.6:besthit_std=4.5254833995939086:besthit_sum=193.6:bitscore_avg=166.35:bitscore_max=238.0:bitscore_min=94.7:bitscore_std=101.32840174403226:bitscore_sum=332.7:capture_class_counter=c__Gammaproteobacteria--2:capture_domain_counter=d__Bacteria--2:capture_family_counter=f__Burkholderiaceae--2:capture_genus_counter=g__Acidovorax--1||g__Piscinibacter--1:capture_order_counter=o__Burkholderiales--2:capture_phylum_counter=p__Proteobacteria--2:capture_species_counter=s__Acidovorax sp001411535--1||s__Piscinibacter caeni--1:evalue_avg=1.465e-27:evalue_max=2.93e-27:evalue_min=5.88e-81:evalue_std=2.071822868876584e-27:evalue_sum=2.93e-27:gapopen_avg=0.0:gapopen_max=0.0:gapopen_min=0.0:gapopen_std=0.0:gapopen_sum=0.0:gtdb_class_counter=c__Gammaproteobacteria--2:gtdb_domain_counter=d__Bacteria--2:gtdb_family_counter=f__Burkholderiaceae--2:gtdb_genus_counter=g__Piscinibacter--2:gtdb_order_counter=o__Burkholderiales--2:gtdb_phylum_counter=p__Proteobacteria--2:gtdb_species_counter=s__Piscinibacter caeni--1||s__Piscinibacter defluvii--1:heptad_counter=MCP-36H--4:lbd_counter=:lca_tree=g__Piscinibacter:length_avg=96.0:length_max=141.0:length_min=51.0:length_std=63.63961030678928:length_sum=192.0:mismatch_avg=4.5:mismatch_max=9.0:mismatch_min=0.0:mismatch_std=6.363961030678928:mismatch_sum=9.0:name=N1089746:qcovhsp_avg=97.75:qcovhsp_max=99.3:qcovhsp_min=96.2:qcovhsp_std=2.192031021678293:qcovhsp_sum=195.5:qend_avg=96.5:qend_max=141.0:qend_min=52.0:qend_std=62.932503525602726:qend_sum=193.0:qstart_avg=1.5:qstart_max=2.0:qstart_min=1.0:qstart_std=0.7071067811865476:qstart_sum=3.0:ref_name_counter=GB_GCA_018971105.1_protein.faa_JAGWVB010000410.1_2@PF00015_full_PFAM.322.407--1||RS_GCF_004011805.1_protein.faa_NZ_RCHJ01000093.1_2@PF00015_full_PFAM.282.469--1:scovhsp_avg=67.7:scovhsp_max=75.4:scovhsp_min=60.0:scovhsp_std=10.889444430272835:scovhsp_sum=135.4:send_avg=114.5:send_max=145.0:send_min=84.0:send_std=43.1335136523794:send_sum=229.0:sstart_avg=19.5:sstart_max=34.0:sstart_min=5.0:sstart_std=20.506096654409877:sstart_sum=39.0])0.727:0.00697196[&&NHX:Sample_counter=rhizpot1--57||rhizpot2--23||rhizpot3--52||rhiztom1--61||rhiztom2--32||rhiztom3--53:Type_counter=GTDB--28||capture--278:besthit_avg=91.54027149321267:besthit_max=100.0:besthit_min=69.3:besthit_std=5.545191030282008:besthit_sum=20230.4:bitscore_avg=202.9760180995475:bitscore_max=264.0:bitscore_min=92.8:bitscore_std=39.934482872001944:bitscore_sum=44857.7:capture_class_counter=c__Alphaproteobacteria--18||c__Bacilli--1||c__Clostridia--1||c__Dehalococcoidia--1||c__Desulfuromonadia--2||c__Gammaproteobacteria--246||c__Halobacteria--2||c__Leptospirae--1||c__Magnetococcia--1||c__Methylomirabilia--1||c__Moorellia--1||c__Myxococcia--1||c__Polyangia--1||c__Sericytochromatia--1:capture_domain_counter=d__Archaea--2||d__Bacteria--276:capture_family_counter=f__Aquaspirillaceae--1||f__Beijerinckiaceae--2||f__Burkholderiaceae--186||f__CSP1-6--1||f__Casimicrobiaceae--4||f__Caulobacteraceae--1||f__Enterobacteriaceae--2||f__Gallaecimonadaceae--1||f__Geobacteraceae--2||f__Haloarculaceae--1||f__Haloferacaceae--1||f__Halomonadaceae--2||f__Hyphomicrobiaceae--1||f__Leptospiraceae--1||f__Magnetaquicoccaceae--1||f__Methylomonadaceae--1||f__Moorellaceae--1||f__Myxococcaceae--1||f__NBRC-103111--1||f__Pleomorphomonadaceae--1||f__Polyangiaceae--1||f__Pseudomonadaceae--7||f__Rhizobiaceae--9||f__Rhodanobacteraceae--1||f__Rhodobacteraceae--1||f__Rhodocyclaceae--20||f__Rhodothalassiaceae--1||f__Ruminococcaceae--1||f__Sphingomonadaceae--1||f__Steroidobacteraceae--1||f__Tepidiformaceae--1||f__Thiobacillaceae--5||f__VGJW01--1||f__Xanthobacteraceae--1||f__Xanthomonadaceae--15:capture_genus_counter=g__13-2-20CM-66-19--1||g__Achromobacter--5||g__Acidovorax--2||g__Acidovorax_A--2||g__Alicycliphilus--3||g__Aminobacter--3||g__Aquabacterium--13||g__Aquabacterium_B--1||g__Archangium_A--1||g__Azospira--20||g__Bordetella_C--1||g__Bosea--1||g__CAIWHR01--4||g__Caulobacter--1||g__Cupriavidus--3||g__Curvibacter--1||g__Duganella--2||g__Dyella--1||g__Gallaecimonas--1||g__Geomonas--2||g__HLUCCA09--1||g__HRBIN29--1||g__Halomonas_A--1||g__Halorientalis--1||g__Halorubrum--1||g__Herbaspirillum--1||g__Hydrogenophaga--68||g__Hylemonella--7||g__Hyphomicrobium--1||g__Ideonella_A--2||g__Iodidimonas--1||g__JAANAU01--1||g__JACQWB01--1||g__JADJKB01--1||g__Janthinobacterium--3||g__KK5--1||g__Kosakonia--1||g__Leptospira_B--1||g__Luteimonas--1||g__MR-S7--6||g__Massilia--21||g__Methylobacterium--1||g__Methylobrevis--1||g__Methylomonas--1||g__Mitsuaria--2||g__Moorella--1||g__Noviherbaspirillum_A--11||g__PBB1--1||g__Paenibacillus_G--1||g__Pantoea--1||g__Paraburkholderia--2||g__Pararhizobium--1||g__Paucimonas--1||g__Piscinibacter--1||g__Pseudomonas_E--7||g__Pseudoxanthomonas_A--1||g__Rhizobacter--4||g__Rhizobium--1||g__Rhodoferax--1||g__Rhodopseudomonas--1||g__Rivicola--1||g__Rubrivivax--3||g__Ruminococcus_D--1||g__Salinicola--1||g__Sinorhizobium--4||g__Sphingomonas--1||g__Stenotrophomonas--1||g__Thiobacillus--5||g__VGJY01--1||g__Variovorax--18||g__Xanthomonas--1||g__Xanthomonas_A--11:capture_order_counter=o__Burkholderiales--216||o__Caulobacterales--1||o__Enterobacterales--3||o__Geobacterales--2||o__Halobacteriales--2||o__Leptospirales--1||o__Magnetococcales--1||o__Methylococcales--1||o__Moorellales--1||o__Myxococcales--1||o__Oscillospirales--1||o__Paenibacillales--1||o__Polyangiales--1||o__Pseudomonadales--9||o__Rhizobiales--14||o__Rhodobacterales--1||o__Rokubacteriales--1||o__S15B-MN24--1||o__Sphingomonadales--2||o__Steroidobacterales--1||o__Tepidiformales--1||o__Xanthomonadales--16:capture_phylum_counter=p__Chloroflexota--1||p__Cyanobacteria--1||p__Desulfobacterota--2||p__Firmicutes--1||p__Firmicutes_A--1||p__Firmicutes_B--1||p__Halobacteriota--2||p__Methylomirabilota--1||p__Myxococcota--2||p__Proteobacteria--265||p__Spirochaetota--1:capture_species_counter=s__13-2-20CM-66-19 sp001914695--1||s__Achromobacter denitrificans--1||s__Achromobacter insuavis--1||s__Achromobacter sp001428845--1||s__Achromobacter xylosoxidans_C--2||s__Acidovorax sp001411535--1||s__Acidovorax sp003852545--1||s__Acidovorax_A citrulli--2||s__Alicycliphilus sp018240995--3||s__Aminobacter aminovorans--3||s__Aquabacterium commune--1||s__Aquabacterium sp002339015--11||s__Aquabacterium sp903894125--1||s__Aquabacterium_B tepidiphilum--1||s__Archangium_A gephyra_A--1||s__Azospira sp003112695--20||s__Bordetella_C aloeverae--1||s__Bosea sp001898115--1||s__CAIWHR01 sp903912485--4||s__Caulobacter sp001556515--1||s__Cupriavidus gilardii--1||s__Cupriavidus sp013361545--1||s__Cupriavidus taiwanensis_B--1||s__Curvibacter sp003987795--1||s__Duganella alba--1||s__Duganella sp017833525--1||s__Dyella japonica_C--1||s__Gallaecimonas mangrovi--1||s__Geomonas sp003490025--2||s__HLUCCA09 sp001314685--1||s__HRBIN29 sp002898215--1||s__Halomonas_A anticariensis--1||s__Halorientalis sp004118325--1||s__Halorubrum halophilum--1||s__Herbaspirillum sp000282135--1||s__Hydrogenophaga flava--1||s__Hydrogenophaga pseudoflava--61||s__Hydrogenophaga sp002840835--5||s__Hydrogenophaga sp003241965--1||s__Hylemonella gracilis--7||s__Hyphomicrobium denitrificans--1||s__Ideonella_A sakaiensis--2||s__Iodidimonas muriae--1||s__JAANAU01 sp015231775--1||s__JACQWB01 sp016209385--1||s__JADJKB01 sp016191785--1||s__Janthinobacterium sp009208735--2||s__Janthinobacterium sp014379395--1||s__KK5 sp001984095--1||s__Kosakonia oryzae--1||s__Leptospira_B langatensis--1||s__Luteimonas excrementigallinarum--1||s__MR-S7 sp000400995--6||s__Massilia aurea_A--16||s__Massilia sp002354135--2||s__Massilia sp003520365--2||s__Massilia sp003590855--1||s__Methylobacterium populi_A--1||s__Methylobrevis pamukkalensis--1||s__Methylomonas koyamae--1||s__Mitsuaria noduli--1||s__Mitsuaria sp002761755--1||s__Moorella thermoacetica--1||s__Noviherbaspirillum_A soli--11||s__PBB1 sp017986065--1||s__Paenibacillus_G solanacearum--1||s__Pantoea sp002359495--1||s__Paraburkholderia ginsengisoli--1||s__Paraburkholderia terrae--1||s__Pararhizobium antarcticum--1||s__Paucimonas sp003590835--1||s__Piscinibacter caeni--1||s__Pseudomonas_E glycinae--1||s__Pseudomonas_E sp000761545--4||s__Pseudomonas_E sp002419965--1||s__Pseudomonas_E thivervalensis--1||s__Pseudoxanthomonas_A kalamensis--1||s__Rhizobacter gummiphilus--2||s__Rhizobacter sp000799605--1||s__Rhizobacter sp900142965--1||s__Rhizobium grahamii_A--1||s__Rhodoferax sp903944555--1||s__Rhodopseudomonas sp013377015--1||s__Rivicola sp002002905--1||s__Rubrivivax gelatinosus_A--3||s__Ruminococcus_D albus_D--1||s__Salinicola lusitanus--1||s__Sinorhizobium medicae--4||s__Sphingomonas excrementigallinarum--1||s__Stenotrophomonas pavanii--1||s__Thiobacillus sp001802655--1||s__Thiobacillus sp003510325--2||s__Thiobacillus sp016195805--2||s__VGJY01 sp016867235--1||s__Variovorax sp001426505--3||s__Variovorax sp001984055--15||s__Xanthomonas prunicola--1||s__Xanthomonas_A sontii--10||s__Xanthomonas_A sp000963005--1:evalue_avg=1.1462024672083714e-26:evalue_max=2.53e-24:evalue_min=3.84e-91:evalue_std=1.7018538122389772e-25:evalue_sum=2.533107452530501e-24:gapopen_avg=0.11764705882352941:gapopen_max=2.0:gapopen_min=0.0:gapopen_std=0.3499426996639998:gapopen_sum=26.0:gtdb_class_counter=c__Gammaproteobacteria--28:gtdb_domain_counter=d__Bacteria--28:gtdb_family_counter=f__Burkholderiaceae--27||f__Rhodanobacteraceae--1:gtdb_genus_counter=g__Dyella--1||g__Hydrogenophaga--2||g__Ideonella_A--1||g__Inhella--1||g__Kinneretia--2||g__Paucibacter_A--2||g__Piscinibacter--2||g__Rhizobacter--3||g__Rhodoferax--11||g__Rhodoferax_B--2||g__Rubrivivax--1:gtdb_order_counter=o__Burkholderiales--27||o__Xanthomonadales--1:gtdb_phylum_counter=p__Proteobacteria--28:gtdb_species_counter=s__Dyella sp014297575--1||s__Hydrogenophaga pseudoflava--1||s__Hydrogenophaga sp006227825--1||s__Ideonella_A sakaiensis--1||s__Inhella proteolytica--1||s__Kinneretia sp013824165--1||s__Kinneretia sp015657635--1||s__Paucibacter_A sp003852425--1||s__Paucibacter_A sp018780415--1||s__Piscinibacter caeni--1||s__Piscinibacter defluvii--1||s__Rhizobacter gummiphilus--2||s__Rhizobacter sp001425785--1||s__Rhodoferax saidenbachensis--1||s__Rhodoferax sp002390825--1||s__Rhodoferax sp002413825--1||s__Rhodoferax sp003347515--1||s__Rhodoferax sp003415675--1||s__Rhodoferax sp017798165--1||s__Rhodoferax sp018780565--1||s__Rhodoferax sp903845935--1||s__Rhodoferax sp903870065--1||s__Rhodoferax sp903876045--1||s__Rhodoferax sp903954045--1||s__Rhodoferax_B sp003097105--1||s__Rhodoferax_B sp900104385--1||s__Rubrivivax sp011525985--1:heptad_counter=MCP-36H--306:lbd_counter=4HB_MCP_1--1:lca_tree=f__Burkholderiaceae:length_avg=134.1266968325792:length_max=157.0:length_min=51.0:length_std=23.26531289365114:length_sum=29642.0:mismatch_avg=11.14027149321267:mismatch_max=44.0:mismatch_min=0.0:mismatch_std=7.640993386069406:mismatch_sum=2462.0:name=N1089747:qcovhsp_avg=99.6131221719457:qcovhsp_max=100.0:qcovhsp_min=95.4:qcovhsp_std=0.7523053831733654:qcovhsp_sum=22014.5:qend_avg=134.40723981900453:qend_max=157.0:qend_min=52.0:qend_std=23.171431118384632:qend_sum=29704.0:qstart_avg=1.3755656108597285:qstart_max=5.0:qstart_min=1.0:qstart_std=0.8141589477900227:qstart_sum=304.0:ref_name_counter=GB_GCA_001770955.1_protein.faa_MESL01000007.1_184@PF00015_full_PFAM.319.502--2||GB_GCA_005882155.1_protein.faa_VBCQ01000037.1_2@PF00015_full_PFAM.324.512--1||GB_GCA_007994965.1_protein.faa_VOPW01000001.1_1010@PF00015_full_PFAM.277.449--1||GB_GCA_011390835.1_protein.faa_JAABRQ010000066.1_2@PF00015_full_PFAM.312.483--6||GB_GCA_014379885.1_protein.faa_JACMKW010000627.1_3@PF00015_full_PFAM.324.405--1||GB_GCA_014860395.1_protein.faa_JACZJU010000333.1_2@PF00015_full_PFAM.311.439--1||GB_GCA_014873965.1_protein.faa_JADBDQ010000003.1_460@PF00015_full_PFAM.322.523--1||GB_GCA_018780075.1_protein.faa_JADMKB010000129.1_6@PF00015_full_PFAM.318.498--7||GB_GCA_018780185.1_protein.faa_JADMJX010000223.1_1@PF00015_full_PFAM.1.138--1||GB_GCA_018971105.1_protein.faa_JAGWVB010000410.1_2@PF00015_full_PFAM.322.407--1||GB_GCA_903889735.1_protein.faa_CAISYQ010000131.1_23@PF00015_full_PFAM.325.508--1||RS_GCF_000799305.1_protein.faa_NZ_JUGM01000008.1_41@PF00015_full_PFAM.326.526--2||RS_GCF_000799305.1_protein.faa_NZ_JUGM01000008.1_42@PF00015_full_PFAM.313.502--1||RS_GCF_000799305.1_protein.faa_NZ_JUGM01000008.1_44@PF00015_full_PFAM.324.505--8||RS_GCF_001425865.1_protein.faa_NZ_LMDS01000004.1_105@PF00015_full_PFAM.317.507--1||RS_GCF_001592285.1_protein.faa_NZ_BCWQ01000019.1_77@PF00015_full_PFAM.8.191--89||RS_GCF_001592285.1_protein.faa_NZ_BCWQ01000036.1_1@PF00015_full_PFAM.320.410--2||RS_GCF_001955695.1_protein.faa_NZ_CP019236.1_2096@PF00015_full_PFAM.319.509--1||RS_GCF_002001205.1_protein.faa_NZ_MUNZ01000043.1_7@PF00015_full_PFAM.326.509--1||RS_GCF_002116905.1_protein.faa_NZ_CP015118.1_3594@PF00015_full_PFAM.313.494--7||RS_GCF_002116905.1_protein.faa_NZ_CP015118.1_3596@PF00015_full_PFAM.319.501--16||RS_GCF_002127265.1_protein.faa_NZ_NFUU01000003.1_337@PF00015_full_PFAM.319.502--11||RS_GCF_003852895.1_protein.faa_NZ_QUSW01000002.1_710@PF00015_full_PFAM.315.502--8||RS_GCF_003852895.1_protein.faa_NZ_QUSW01000002.1_711@PF00015_full_PFAM.324.513--1||RS_GCF_004011805.1_protein.faa_NZ_RCHJ01000093.1_2@PF00015_full_PFAM.282.469--1||RS_GCF_004795855.1_protein.faa_NZ_CP039252.1_3540@PF00015_full_PFAM.314.494--1||RS_GCF_004795855.1_protein.faa_NZ_CP039252.1_3543@PF00015_full_PFAM.321.500--3||RS_GCF_009859475.1_protein.faa_NZ_CP044549.1_5821@PF00015_full_PFAM.320.512--2||RS_GCF_012275445.1_protein.faa_NZ_JAAZQK010000002.1_475@PF00015_full_PFAM.319.508--2||RS_GCF_012932665.1_protein.faa_NZ_JABBHK010000016.1_13@PF00015_full_PFAM.318.507--1||RS_GCF_012932665.1_protein.faa_NZ_JABBHK010000016.1_19@PF00015_full_PFAM.441.631--2||RS_GCF_016735515.1_protein.faa_NZ_JAERQZ010000001.1_1611@PF00015_full_PFAM.325.504--2||RS_GCF_016735515.1_protein.faa_NZ_JAERQZ010000001.1_1619@PF00015_full_PFAM.317.506--33||RS_GCF_900142965.1_protein.faa_NZ_FRCQ01000028.1_3@PF00015_full_PFAM.321.508--2||RS_GCF_900142965.1_protein.faa_NZ_FRCQ01000047.1_25@PF00015_full_PFAM.316.502--1:scovhsp_avg=73.80633484162897:scovhsp_max=92.2:scovhsp_min=50.0:scovhsp_std=11.524651667230895:scovhsp_sum=16311.2:send_avg=155.67420814479638:send_max=165.0:send_min=64.0:send_std=15.807153585758302:send_sum=34404.0:sstart_avg=22.597285067873305:sstart_max=69.0:sstart_min=1.0:sstart_std=20.19914021246727:sstart_sum=4994.0])0.809:0.0135527[&&NHX:Sample_counter=rhizpot1--64||rhizpot2--24||rhizpot3--53||rhiztom1--62||rhiztom2--32||rhiztom3--54:Type_counter=GTDB--33||capture--289:besthit_avg=91.12096069868997:besthit_max=100.0:besthit_min=67.9:besthit_std=6.062987867382514:besthit_sum=20866.700000000004:bitscore_avg=201.93318777292575:bitscore_max=264.0:bitscore_min=92.8:bitscore_std=39.76964083742011:bitscore_sum=46242.7:capture_class_counter=c__Alphaproteobacteria--20||c__Bacilli--1||c__Clostridia--1||c__Dehalococcoidia--1||c__Desulfuromonadia--3||c__Gammaproteobacteria--253||c__Halobacteria--3||c__Leptospirae--1||c__Magnetococcia--1||c__Methylomirabilia--1||c__Moorellia--1||c__Myxococcia--1||c__Polyangia--1||c__Sericytochromatia--1:capture_domain_counter=d__Archaea--3||d__Bacteria--286:capture_family_counter=f__Aquaspirillaceae--1||f__Beijerinckiaceae--2||f__Burkholderiaceae--193||f__CSP1-6--1||f__Casimicrobiaceae--4||f__Caulobacteraceae--1||f__Enterobacteriaceae--2||f__Gallaecimonadaceae--1||f__Geobacteraceae--3||f__Haloarculaceae--1||f__Haloferacaceae--2||f__Halomonadaceae--2||f__Hyphomicrobiaceae--1||f__Leptospiraceae--1||f__Magnetaquicoccaceae--1||f__Methylomonadaceae--1||f__Moorellaceae--1||f__Myxococcaceae--1||f__NBRC-103111--1||f__Pleomorphomonadaceae--1||f__Polyangiaceae--1||f__Pseudomonadaceae--7||f__Rhizobiaceae--10||f__Rhodanobacteraceae--1||f__Rhodobacteraceae--1||f__Rhodocyclaceae--20||f__Rhodothalassiaceae--1||f__Ruminococcaceae--1||f__Sphingomonadaceae--1||f__Stappiaceae--1||f__Steroidobacteraceae--1||f__Tepidiformaceae--1||f__Thiobacillaceae--5||f__VGJW01--1||f__Xanthobacteraceae--1||f__Xanthomonadaceae--15:capture_genus_counter=g__13-2-20CM-66-19--1||g__Achromobacter--6||g__Acidovorax--2||g__Acidovorax_A--2||g__Alicycliphilus--3||g__Aminobacter--3||g__Aquabacterium--13||g__Aquabacterium_B--1||g__Archangium_A--1||g__Azospira--20||g__Bordetella_C--1||g__Bosea--1||g__Burkholderia--1||g__CAIWHR01--4||g__Caulobacter--1||g__Cupriavidus--4||g__Curvibacter--1||g__Duganella--2||g__Dyella--1||g__Gallaecimonas--1||g__Geomonas--3||g__HLUCCA09--1||g__HRBIN29--1||g__Halomonas_A--1||g__Halorientalis--1||g__Halorubrum--2||g__Herbaspirillum--1||g__Hydrogenophaga--68||g__Hylemonella--7||g__Hyphomicrobium--1||g__Ideonella_A--2||g__Iodidimonas--1||g__JAANAU01--1||g__JACQWB01--1||g__JADJKB01--1||g__Janthinobacterium--3||g__KK5--1||g__Kosakonia--1||g__Leptospira_B--1||g__Luteimonas--1||g__MR-S7--6||g__Massilia--22||g__Methylobacterium--1||g__Methylobrevis--1||g__Methylomonas--1||g__Mitsuaria--2||g__Moorella--1||g__Noviherbaspirillum_A--12||g__PBB1--1||g__Paenibacillus_G--1||g__Pantoea--1||g__Paraburkholderia--3||g__Pararhizobium--1||g__Paucimonas--1||g__Piscinibacter--1||g__Pseudomonas_E--7||g__Pseudoxanthomonas_A--1||g__Rhizobacter--4||g__Rhizobium--1||g__Rhodoferax--1||g__Rhodopseudomonas--1||g__Rivicola--1||g__Roseibium--1||g__Rubrivivax--4||g__Ruminococcus_D--1||g__Salinicola--1||g__Sinorhizobium--5||g__Sphingomonas--1||g__Stenotrophomonas--1||g__Thiobacillus--5||g__VGJY01--1||g__Variovorax--18||g__Xanthomonas--1||g__Xanthomonas_A--11:capture_order_counter=o__Burkholderiales--223||o__Caulobacterales--1||o__Enterobacterales--3||o__Geobacterales--3||o__Halobacteriales--3||o__Leptospirales--1||o__Magnetococcales--1||o__Methylococcales--1||o__Moorellales--1||o__Myxococcales--1||o__Oscillospirales--1||o__Paenibacillales--1||o__Polyangiales--1||o__Pseudomonadales--9||o__Rhizobiales--16||o__Rhodobacterales--1||o__Rokubacteriales--1||o__S15B-MN24--1||o__Sphingomonadales--2||o__Steroidobacterales--1||o__Tepidiformales--1||o__Xanthomonadales--16:capture_phylum_counter=p__Chloroflexota--1||p__Cyanobacteria--1||p__Desulfobacterota--3||p__Firmicutes--1||p__Firmicutes_A--1||p__Firmicutes_B--1||p__Halobacteriota--3||p__Methylomirabilota--1||p__Myxococcota--2||p__Proteobacteria--274||p__Spirochaetota--1:capture_species_counter=s__13-2-20CM-66-19 sp001914695--1||s__Achromobacter denitrificans--2||s__Achromobacter insuavis--1||s__Achromobacter sp001428845--1||s__Achromobacter xylosoxidans_C--2||s__Acidovorax sp001411535--1||s__Acidovorax sp003852545--1||s__Acidovorax_A citrulli--2||s__Alicycliphilus sp018240995--3||s__Aminobacter aminovorans--3||s__Aquabacterium commune--1||s__Aquabacterium sp002339015--11||s__Aquabacterium sp903894125--1||s__Aquabacterium_B tepidiphilum--1||s__Archangium_A gephyra_A--1||s__Azospira sp003112695--20||s__Bordetella_C aloeverae--1||s__Bosea sp001898115--1||s__Burkholderia plantarii--1||s__CAIWHR01 sp903912485--4||s__Caulobacter sp001556515--1||s__Cupriavidus gilardii--1||s__Cupriavidus sp013361545--1||s__Cupriavidus taiwanensis_B--2||s__Curvibacter sp003987795--1||s__Duganella alba--1||s__Duganella sp017833525--1||s__Dyella japonica_C--1||s__Gallaecimonas mangrovi--1||s__Geomonas sp003490025--2||s__Geomonas sp018919395--1||s__HLUCCA09 sp001314685--1||s__HRBIN29 sp002898215--1||s__Halomonas_A anticariensis--1||s__Halorientalis sp004118325--1||s__Halorubrum halophilum--1||s__Halorubrum saccharovorum--1||s__Herbaspirillum sp000282135--1||s__Hydrogenophaga flava--1||s__Hydrogenophaga pseudoflava--61||s__Hydrogenophaga sp002840835--5||s__Hydrogenophaga sp003241965--1||s__Hylemonella gracilis--7||s__Hyphomicrobium denitrificans--1||s__Ideonella_A sakaiensis--2||s__Iodidimonas muriae--1||s__JAANAU01 sp015231775--1||s__JACQWB01 sp016209385--1||s__JADJKB01 sp016191785--1||s__Janthinobacterium sp009208735--2||s__Janthinobacterium sp014379395--1||s__KK5 sp001984095--1||s__Kosakonia oryzae--1||s__Leptospira_B langatensis--1||s__Luteimonas excrementigallinarum--1||s__MR-S7 sp000400995--6||s__Massilia aurea_A--17||s__Massilia sp002354135--2||s__Massilia sp003520365--2||s__Massilia sp003590855--1||s__Methylobacterium populi_A--1||s__Methylobrevis pamukkalensis--1||s__Methylomonas koyamae--1||s__Mitsuaria noduli--1||s__Mitsuaria sp002761755--1||s__Moorella thermoacetica--1||s__Noviherbaspirillum_A soli--12||s__PBB1 sp017986065--1||s__Paenibacillus_G solanacearum--1||s__Pantoea sp002359495--1||s__Paraburkholderia ginsengisoli--1||s__Paraburkholderia sp013177735--1||s__Paraburkholderia terrae--1||s__Pararhizobium antarcticum--1||s__Paucimonas sp003590835--1||s__Piscinibacter caeni--1||s__Pseudomonas_E glycinae--1||s__Pseudomonas_E sp000761545--4||s__Pseudomonas_E sp002419965--1||s__Pseudomonas_E thivervalensis--1||s__Pseudoxanthomonas_A kalamensis--1||s__Rhizobacter gummiphilus--2||s__Rhizobacter sp000799605--1||s__Rhizobacter sp900142965--1||s__Rhizobium grahamii_A--1||s__Rhodoferax sp903944555--1||s__Rhodopseudomonas sp013377015--1||s__Rivicola sp002002905--1||s__Roseibium sp001890945--1||s__Rubrivivax gelatinosus_A--3||s__Rubrivivax sp903938815--1||s__Ruminococcus_D albus_D--1||s__Salinicola lusitanus--1||s__Sinorhizobium medicae--4||s__Sinorhizobium sojae--1||s__Sphingomonas excrementigallinarum--1||s__Stenotrophomonas pavanii--1||s__Thiobacillus sp001802655--1||s__Thiobacillus sp003510325--2||s__Thiobacillus sp016195805--2||s__VGJY01 sp016867235--1||s__Variovorax sp001426505--3||s__Variovorax sp001984055--15||s__Xanthomonas prunicola--1||s__Xanthomonas_A sontii--10||s__Xanthomonas_A sp000963005--1:evalue_avg=1.1061604596203061e-26:evalue_max=2.53e-24:evalue_min=3.84e-91:evalue_std=1.6718631773727918e-25:evalue_sum=2.533107452530501e-24:gapopen_avg=0.12663755458515283:gapopen_max=2.0:gapopen_min=0.0:gapopen_std=0.3586494581713812:gapopen_sum=29.0:gtdb_class_counter=c__Gammaproteobacteria--33:gtdb_domain_counter=d__Bacteria--33:gtdb_family_counter=f__Burkholderiaceae--31||f__Rhodanobacteraceae--1||f__Rhodocyclaceae--1:gtdb_genus_counter=g__CAISUK01--1||g__Dyella--1||g__Hydrogenophaga--2||g__Ideonella_A--1||g__Inhella--1||g__Kinneretia--2||g__LMDS01--1||g__Massilia--1||g__Paucibacter_A--2||g__Piscinibacter--2||g__Rhizobacter--3||g__Rhodoferax--11||g__Rhodoferax_B--4||g__Rubrivivax--1:gtdb_order_counter=o__Burkholderiales--32||o__Xanthomonadales--1:gtdb_phylum_counter=p__Proteobacteria--33:gtdb_species_counter=s__CAISUK01 sp903888645--1||s__Dyella sp014297575--1||s__Hydrogenophaga pseudoflava--1||s__Hydrogenophaga sp006227825--1||s__Ideonella_A sakaiensis--1||s__Inhella proteolytica--1||s__Kinneretia sp013824165--1||s__Kinneretia sp015657635--1||s__LMDS01 sp001425865--1||s__Massilia violaceinigra--1||s__Paucibacter_A sp003852425--1||s__Paucibacter_A sp018780415--1||s__Piscinibacter caeni--1||s__Piscinibacter defluvii--1||s__Rhizobacter gummiphilus--2||s__Rhizobacter sp001425785--1||s__Rhodoferax saidenbachensis--1||s__Rhodoferax sp002390825--1||s__Rhodoferax sp002413825--1||s__Rhodoferax sp003347515--1||s__Rhodoferax sp003415675--1||s__Rhodoferax sp017798165--1||s__Rhodoferax sp018780565--1||s__Rhodoferax sp903845935--1||s__Rhodoferax sp903870065--1||s__Rhodoferax sp903876045--1||s__Rhodoferax sp903954045--1||s__Rhodoferax_B sp003097105--2||s__Rhodoferax_B sp900104385--2||s__Rubrivivax sp011525985--1:heptad_counter=MCP-36H--322:lbd_counter=4HB_MCP_1--1:lca_tree=f__Burkholderiaceae:length_avg=133.9825327510917:length_max=157.0:length_min=51.0:length_std=23.143519623743067:length_sum=30682.0:mismatch_avg=11.703056768558952:mismatch_max=50.0:mismatch_min=0.0:mismatch_std=8.52288144696639:mismatch_sum=2680.0:name=N1089748:qcovhsp_avg=99.60917030567686:qcovhsp_max=100.0:qcovhsp_min=95.4:qcovhsp_std=0.7571030381278689:qcovhsp_sum=22810.5:qend_avg=134.25764192139738:qend_max=157.0:qend_min=52.0:qend_std=23.063204453809856:qend_sum=30745.0:qstart_avg=1.3842794759825328:qstart_max=5.0:qstart_min=1.0:qstart_std=0.8276562928501547:qstart_sum=317.0:ref_name_counter=GB_GCA_001770955.1_protein.faa_MESL01000007.1_184@PF00015_full_PFAM.319.502--2||GB_GCA_005882155.1_protein.faa_VBCQ01000037.1_2@PF00015_full_PFAM.324.512--1||GB_GCA_007994965.1_protein.faa_VOPW01000001.1_1010@PF00015_full_PFAM.277.449--1||GB_GCA_011390835.1_protein.faa_JAABRQ010000066.1_2@PF00015_full_PFAM.312.483--6||GB_GCA_014379885.1_protein.faa_JACMKW010000627.1_3@PF00015_full_PFAM.324.405--1||GB_GCA_014860395.1_protein.faa_JACZJU010000333.1_2@PF00015_full_PFAM.311.439--1||GB_GCA_014873965.1_protein.faa_JADBDQ010000003.1_460@PF00015_full_PFAM.322.523--1||GB_GCA_016195825.1_protein.faa_JACPYV010000041.1_8@PF00015_full_PFAM.313.506--1||GB_GCA_018780075.1_protein.faa_JADMKB010000129.1_6@PF00015_full_PFAM.318.498--7||GB_GCA_018780185.1_protein.faa_JADMJX010000223.1_1@PF00015_full_PFAM.1.138--1||GB_GCA_018971105.1_protein.faa_JAGWVB010000410.1_2@PF00015_full_PFAM.322.407--1||GB_GCA_903889735.1_protein.faa_CAISYQ010000131.1_23@PF00015_full_PFAM.325.508--1||RS_GCF_000799305.1_protein.faa_NZ_JUGM01000008.1_41@PF00015_full_PFAM.326.526--2||RS_GCF_000799305.1_protein.faa_NZ_JUGM01000008.1_42@PF00015_full_PFAM.313.502--1||RS_GCF_000799305.1_protein.faa_NZ_JUGM01000008.1_44@PF00015_full_PFAM.324.505--8||RS_GCF_001425865.1_protein.faa_NZ_LMDS01000004.1_105@PF00015_full_PFAM.317.507--1||RS_GCF_001592285.1_protein.faa_NZ_BCWQ01000019.1_77@PF00015_full_PFAM.8.191--89||RS_GCF_001592285.1_protein.faa_NZ_BCWQ01000036.1_1@PF00015_full_PFAM.320.410--2||RS_GCF_001955695.1_protein.faa_NZ_CP019236.1_2096@PF00015_full_PFAM.319.509--1||RS_GCF_002001205.1_protein.faa_NZ_MUNZ01000043.1_7@PF00015_full_PFAM.326.509--1||RS_GCF_002116905.1_protein.faa_NZ_CP015118.1_3594@PF00015_full_PFAM.313.494--7||RS_GCF_002116905.1_protein.faa_NZ_CP015118.1_3596@PF00015_full_PFAM.319.501--16||RS_GCF_002127265.1_protein.faa_NZ_NFUU01000003.1_337@PF00015_full_PFAM.319.502--11||RS_GCF_003852895.1_protein.faa_NZ_QUSW01000002.1_710@PF00015_full_PFAM.315.502--8||RS_GCF_003852895.1_protein.faa_NZ_QUSW01000002.1_711@PF00015_full_PFAM.324.513--1||RS_GCF_004011805.1_protein.faa_NZ_RCHJ01000093.1_2@PF00015_full_PFAM.282.469--1||RS_GCF_004016505.1_protein.faa_NZ_SACR01000005.1_204@PF00015_full_PFAM.319.501--1||RS_GCF_004795855.1_protein.faa_NZ_CP039252.1_3540@PF00015_full_PFAM.314.494--1||RS_GCF_004795855.1_protein.faa_NZ_CP039252.1_3543@PF00015_full_PFAM.321.500--3||RS_GCF_009859475.1_protein.faa_NZ_CP044549.1_5821@PF00015_full_PFAM.320.512--2||RS_GCF_012275445.1_protein.faa_NZ_JAAZQK010000002.1_475@PF00015_full_PFAM.319.508--2||RS_GCF_012932665.1_protein.faa_NZ_JABBHK010000016.1_13@PF00015_full_PFAM.318.507--1||RS_GCF_012932665.1_protein.faa_NZ_JABBHK010000016.1_19@PF00015_full_PFAM.441.631--5||RS_GCF_016735515.1_protein.faa_NZ_JAERQZ010000001.1_1611@PF00015_full_PFAM.325.504--2||RS_GCF_016735515.1_protein.faa_NZ_JAERQZ010000001.1_1619@PF00015_full_PFAM.317.506--33||RS_GCF_017795745.1_protein.faa_NZ_CP059067.1_1036@PF00015_full_PFAM.277.463--1||RS_GCF_900142965.1_protein.faa_NZ_FRCQ01000028.1_3@PF00015_full_PFAM.321.508--4||RS_GCF_900142965.1_protein.faa_NZ_FRCQ01000047.1_25@PF00015_full_PFAM.316.502--1:scovhsp_avg=73.64192139737993:scovhsp_max=92.2:scovhsp_min=50.0:scovhsp_std=11.506908213891228:scovhsp_sum=16864.000000000004:send_avg=155.90393013100436:send_max=167.0:send_min=64.0:send_std=15.603346253636953:send_sum=35702.0:sstart_avg=22.96943231441048:sstart_max=69.0:sstart_min=1.0:sstart_std=20.20756177143831:sstart_sum=5260.0])0.447:0.0168289[&&NHX:Sample_counter=rhizpot1--68||rhizpot2--24||rhizpot3--55||rhiztom1--62||rhiztom2--32||rhiztom3--54:Type_counter=GTDB--33||capture--295:besthit_avg=90.97264957264957:besthit_max=100.0:besthit_min=67.9:besthit_std=6.084386884895277:besthit_sum=21287.6:bitscore_avg=202.058547008547:bitscore_max=264.0:bitscore_min=92.8:bitscore_std=39.39137658108328:bitscore_sum=47281.7:capture_class_counter=c__Alphaproteobacteria--23||c__Bacilli--1||c__Clostridia--1||c__Dehalococcoidia--1||c__Desulfuromonadia--3||c__Gammaproteobacteria--256||c__Halobacteria--3||c__Leptospirae--1||c__Magnetococcia--1||c__Methylomirabilia--1||c__Moorellia--1||c__Myxococcia--1||c__Polyangia--1||c__Sericytochromatia--1:capture_domain_counter=d__Archaea--3||d__Bacteria--292:capture_family_counter=f__Aquaspirillaceae--1||f__Beijerinckiaceae--2||f__Burkholderiaceae--196||f__CSP1-6--1||f__Casimicrobiaceae--4||f__Caulobacteraceae--1||f__Enterobacteriaceae--2||f__Gallaecimonadaceae--1||f__Geobacteraceae--3||f__Haloarculaceae--1||f__Haloferacaceae--2||f__Halomonadaceae--2||f__Hyphomicrobiaceae--1||f__Leptospiraceae--1||f__Magnetaquicoccaceae--1||f__Methylomonadaceae--1||f__Moorellaceae--1||f__Myxococcaceae--1||f__NBRC-103111--1||f__Pleomorphomonadaceae--1||f__Polyangiaceae--1||f__Pseudomonadaceae--7||f__Rhizobiaceae--10||f__Rhodanobacteraceae--1||f__Rhodobacteraceae--1||f__Rhodocyclaceae--20||f__Rhodothalassiaceae--1||f__Ruminococcaceae--1||f__Sphingomonadaceae--1||f__Stappiaceae--1||f__Steroidobacteraceae--1||f__Tepidiformaceae--1||f__Thiobacillaceae--5||f__VGJW01--1||f__Xanthobacteraceae--4||f__Xanthomonadaceae--15:capture_genus_counter=g__13-2-20CM-66-19--1||g__Achromobacter--7||g__Acidovorax--2||g__Acidovorax_A--2||g__Alicycliphilus--3||g__Aminobacter--3||g__Aquabacterium--13||g__Aquabacterium_B--1||g__Archangium_A--1||g__Azospira--20||g__Bordetella_C--1||g__Bosea--1||g__Bradyrhizobium--3||g__Burkholderia--1||g__CAIWHR01--4||g__Caulobacter--1||g__Cupriavidus--4||g__Curvibacter--1||g__Duganella--2||g__Dyella--1||g__Gallaecimonas--1||g__Geomonas--3||g__HLUCCA09--1||g__HRBIN29--1||g__Halomonas_A--1||g__Halorientalis--1||g__Halorubrum--2||g__Herbaspirillum--1||g__Hydrogenophaga--68||g__Hylemonella--7||g__Hyphomicrobium--1||g__Ideonella_A--2||g__Iodidimonas--1||g__JAANAU01--1||g__JACQWB01--1||g__JADJKB01--1||g__Janthinobacterium--3||g__KK5--1||g__Kosakonia--1||g__Leptospira_B--1||g__Luteimonas--1||g__MR-S7--6||g__Massilia--24||g__Methylobacterium--1||g__Methylobrevis--1||g__Methylomonas--1||g__Mitsuaria--2||g__Moorella--1||g__Noviherbaspirillum_A--12||g__PBB1--1||g__Paenibacillus_G--1||g__Pantoea--1||g__Paraburkholderia--3||g__Pararhizobium--1||g__Paucimonas--1||g__Piscinibacter--1||g__Pseudomonas_E--7||g__Pseudoxanthomonas_A--1||g__Rhizobacter--4||g__Rhizobium--1||g__Rhodoferax--1||g__Rhodopseudomonas--1||g__Rivicola--1||g__Roseibium--1||g__Rubrivivax--4||g__Ruminococcus_D--1||g__Salinicola--1||g__Sinorhizobium--5||g__Sphingomonas--1||g__Stenotrophomonas--1||g__Thiobacillus--5||g__VGJY01--1||g__Variovorax--18||g__Xanthomonas--1||g__Xanthomonas_A--11:capture_order_counter=o__Burkholderiales--226||o__Caulobacterales--1||o__Enterobacterales--3||o__Geobacterales--3||o__Halobacteriales--3||o__Leptospirales--1||o__Magnetococcales--1||o__Methylococcales--1||o__Moorellales--1||o__Myxococcales--1||o__Oscillospirales--1||o__Paenibacillales--1||o__Polyangiales--1||o__Pseudomonadales--9||o__Rhizobiales--19||o__Rhodobacterales--1||o__Rokubacteriales--1||o__S15B-MN24--1||o__Sphingomonadales--2||o__Steroidobacterales--1||o__Tepidiformales--1||o__Xanthomonadales--16:capture_phylum_counter=p__Chloroflexota--1||p__Cyanobacteria--1||p__Desulfobacterota--3||p__Firmicutes--1||p__Firmicutes_A--1||p__Firmicutes_B--1||p__Halobacteriota--3||p__Methylomirabilota--1||p__Myxococcota--2||p__Proteobacteria--280||p__Spirochaetota--1:capture_species_counter=s__13-2-20CM-66-19 sp001914695--1||s__Achromobacter denitrificans--2||s__Achromobacter insuavis--1||s__Achromobacter sp001428845--1||s__Achromobacter xylosoxidans_C--3||s__Acidovorax sp001411535--1||s__Acidovorax sp003852545--1||s__Acidovorax_A citrulli--2||s__Alicycliphilus sp018240995--3||s__Aminobacter aminovorans--3||s__Aquabacterium commune--1||s__Aquabacterium sp002339015--11||s__Aquabacterium sp903894125--1||s__Aquabacterium_B tepidiphilum--1||s__Archangium_A gephyra_A--1||s__Azospira sp003112695--20||s__Bordetella_C aloeverae--1||s__Bosea sp001898115--1||s__Bradyrhizobium sp900114915--3||s__Burkholderia plantarii--1||s__CAIWHR01 sp903912485--4||s__Caulobacter sp001556515--1||s__Cupriavidus gilardii--1||s__Cupriavidus sp013361545--1||s__Cupriavidus taiwanensis_B--2||s__Curvibacter sp003987795--1||s__Duganella alba--1||s__Duganella sp017833525--1||s__Dyella japonica_C--1||s__Gallaecimonas mangrovi--1||s__Geomonas sp003490025--2||s__Geomonas sp018919395--1||s__HLUCCA09 sp001314685--1||s__HRBIN29 sp002898215--1||s__Halomonas_A anticariensis--1||s__Halorientalis sp004118325--1||s__Halorubrum halophilum--1||s__Halorubrum saccharovorum--1||s__Herbaspirillum sp000282135--1||s__Hydrogenophaga flava--1||s__Hydrogenophaga pseudoflava--61||s__Hydrogenophaga sp002840835--5||s__Hydrogenophaga sp003241965--1||s__Hylemonella gracilis--7||s__Hyphomicrobium denitrificans--1||s__Ideonella_A sakaiensis--2||s__Iodidimonas muriae--1||s__JAANAU01 sp015231775--1||s__JACQWB01 sp016209385--1||s__JADJKB01 sp016191785--1||s__Janthinobacterium sp009208735--2||s__Janthinobacterium sp014379395--1||s__KK5 sp001984095--1||s__Kosakonia oryzae--1||s__Leptospira_B langatensis--1||s__Luteimonas excrementigallinarum--1||s__MR-S7 sp000400995--6||s__Massilia aurea_A--19||s__Massilia sp002354135--2||s__Massilia sp003520365--2||s__Massilia sp003590855--1||s__Methylobacterium populi_A--1||s__Methylobrevis pamukkalensis--1||s__Methylomonas koyamae--1||s__Mitsuaria noduli--1||s__Mitsuaria sp002761755--1||s__Moorella thermoacetica--1||s__Noviherbaspirillum_A soli--12||s__PBB1 sp017986065--1||s__Paenibacillus_G solanacearum--1||s__Pantoea sp002359495--1||s__Paraburkholderia ginsengisoli--1||s__Paraburkholderia sp013177735--1||s__Paraburkholderia terrae--1||s__Pararhizobium antarcticum--1||s__Paucimonas sp003590835--1||s__Piscinibacter caeni--1||s__Pseudomonas_E glycinae--1||s__Pseudomonas_E sp000761545--4||s__Pseudomonas_E sp002419965--1||s__Pseudomonas_E thivervalensis--1||s__Pseudoxanthomonas_A kalamensis--1||s__Rhizobacter gummiphilus--2||s__Rhizobacter sp000799605--1||s__Rhizobacter sp900142965--1||s__Rhizobium grahamii_A--1||s__Rhodoferax sp903944555--1||s__Rhodopseudomonas sp013377015--1||s__Rivicola sp002002905--1||s__Roseibium sp001890945--1||s__Rubrivivax gelatinosus_A--3||s__Rubrivivax sp903938815--1||s__Ruminococcus_D albus_D--1||s__Salinicola lusitanus--1||s__Sinorhizobium medicae--4||s__Sinorhizobium sojae--1||s__Sphingomonas excrementigallinarum--1||s__Stenotrophomonas pavanii--1||s__Thiobacillus sp001802655--1||s__Thiobacillus sp003510325--2||s__Thiobacillus sp016195805--2||s__VGJY01 sp016867235--1||s__Variovorax sp001426505--3||s__Variovorax sp001984055--15||s__Xanthomonas prunicola--1||s__Xanthomonas_A sontii--10||s__Xanthomonas_A sp000963005--1:evalue_avg=1.0825245523634619e-26:evalue_max=2.53e-24:evalue_min=3.84e-91:evalue_std=1.6539051337567158e-25:evalue_sum=2.533107452530501e-24:gapopen_avg=0.1282051282051282:gapopen_max=2.0:gapopen_min=0.0:gapopen_std=0.3597438654500636:gapopen_sum=30.0:gtdb_class_counter=c__Gammaproteobacteria--33:gtdb_domain_counter=d__Bacteria--33:gtdb_family_counter=f__Burkholderiaceae--31||f__Rhodanobacteraceae--1||f__Rhodocyclaceae--1:gtdb_genus_counter=g__CAISUK01--1||g__Dyella--1||g__Hydrogenophaga--2||g__Ideonella_A--1||g__Inhella--1||g__Kinneretia--2||g__LMDS01--1||g__Massilia--1||g__Paucibacter_A--2||g__Piscinibacter--2||g__Rhizobacter--3||g__Rhodoferax--11||g__Rhodoferax_B--4||g__Rubrivivax--1:gtdb_order_counter=o__Burkholderiales--32||o__Xanthomonadales--1:gtdb_phylum_counter=p__Proteobacteria--33:gtdb_species_counter=s__CAISUK01 sp903888645--1||s__Dyella sp014297575--1||s__Hydrogenophaga pseudoflava--1||s__Hydrogenophaga sp006227825--1||s__Ideonella_A sakaiensis--1||s__Inhella proteolytica--1||s__Kinneretia sp013824165--1||s__Kinneretia sp015657635--1||s__LMDS01 sp001425865--1||s__Massilia violaceinigra--1||s__Paucibacter_A sp003852425--1||s__Paucibacter_A sp018780415--1||s__Piscinibacter caeni--1||s__Piscinibacter defluvii--1||s__Rhizobacter gummiphilus--2||s__Rhizobacter sp001425785--1||s__Rhodoferax saidenbachensis--1||s__Rhodoferax sp002390825--1||s__Rhodoferax sp002413825--1||s__Rhodoferax sp003347515--1||s__Rhodoferax sp003415675--1||s__Rhodoferax sp017798165--1||s__Rhodoferax sp018780565--1||s__Rhodoferax sp903845935--1||s__Rhodoferax sp903870065--1||s__Rhodoferax sp903876045--1||s__Rhodoferax sp903954045--1||s__Rhodoferax_B sp003097105--2||s__Rhodoferax_B sp900104385--2||s__Rubrivivax sp011525985--1:heptad_counter=MCP-36H--328:lbd_counter=4HB_MCP_1--1:lca_tree=f__Burkholderiaceae:length_avg=134.13675213675214:length_max=157.0:length_min=51.0:length_std=22.967566601326507:length_sum=31388.0:mismatch_avg=11.927350427350428:mismatch_max=50.0:mismatch_min=0.0:mismatch_std=8.576283536682212:mismatch_sum=2791.0:name=N1089749:qcovhsp_avg=99.61068376068377:qcovhsp_max=100.0:qcovhsp_min=95.4:qcovhsp_std=0.7512030139935584:qcovhsp_sum=23308.9:qend_avg=134.4145299145299:qend_max=157.0:qend_min=52.0:qend_std=22.885495021871318:qend_sum=31453.0:qstart_avg=1.3846153846153846:qstart_max=5.0:qstart_min=1.0:qstart_std=0.8218700945371394:qstart_sum=324.0:ref_name_counter=GB_GCA_001770955.1_protein.faa_MESL01000007.1_184@PF00015_full_PFAM.319.502--2||GB_GCA_005882155.1_protein.faa_VBCQ01000037.1_2@PF00015_full_PFAM.324.512--1||GB_GCA_007994965.1_protein.faa_VOPW01000001.1_1010@PF00015_full_PFAM.277.449--1||GB_GCA_011390835.1_protein.faa_JAABRQ010000066.1_2@PF00015_full_PFAM.312.483--6||GB_GCA_014379885.1_protein.faa_JACMKW010000627.1_3@PF00015_full_PFAM.324.405--1||GB_GCA_014860395.1_protein.faa_JACZJU010000333.1_2@PF00015_full_PFAM.311.439--1||GB_GCA_014873965.1_protein.faa_JADBDQ010000003.1_460@PF00015_full_PFAM.322.523--1||GB_GCA_016195825.1_protein.faa_JACPYV010000041.1_8@PF00015_full_PFAM.313.506--1||GB_GCA_018780075.1_protein.faa_JADMKB010000129.1_6@PF00015_full_PFAM.318.498--7||GB_GCA_018780185.1_protein.faa_JADMJX010000223.1_1@PF00015_full_PFAM.1.138--1||GB_GCA_018971105.1_protein.faa_JAGWVB010000410.1_2@PF00015_full_PFAM.322.407--1||GB_GCA_903643055.1_protein.faa_CAHJWV010000676.1_5@PF00015_full_PFAM.320.508--2||GB_GCA_903889735.1_protein.faa_CAISYQ010000131.1_23@PF00015_full_PFAM.325.508--1||RS_GCF_000799305.1_protein.faa_NZ_JUGM01000008.1_41@PF00015_full_PFAM.326.526--2||RS_GCF_000799305.1_protein.faa_NZ_JUGM01000008.1_42@PF00015_full_PFAM.313.502--1||RS_GCF_000799305.1_protein.faa_NZ_JUGM01000008.1_44@PF00015_full_PFAM.324.505--8||RS_GCF_001425865.1_protein.faa_NZ_LMDS01000004.1_105@PF00015_full_PFAM.317.507--1||RS_GCF_001477625.1_protein.faa_NZ_CP013692.1_375@PF00015_full_PFAM.307.491--1||RS_GCF_001592285.1_protein.faa_NZ_BCWQ01000019.1_77@PF00015_full_PFAM.8.191--89||RS_GCF_001592285.1_protein.faa_NZ_BCWQ01000036.1_1@PF00015_full_PFAM.320.410--2||RS_GCF_001955695.1_protein.faa_NZ_CP019236.1_2096@PF00015_full_PFAM.319.509--1||RS_GCF_002001205.1_protein.faa_NZ_MUNZ01000043.1_7@PF00015_full_PFAM.326.509--1||RS_GCF_002116905.1_protein.faa_NZ_CP015118.1_3594@PF00015_full_PFAM.313.494--7||RS_GCF_002116905.1_protein.faa_NZ_CP015118.1_3596@PF00015_full_PFAM.319.501--16||RS_GCF_002127265.1_protein.faa_NZ_NFUU01000003.1_337@PF00015_full_PFAM.319.502--11||RS_GCF_003852895.1_protein.faa_NZ_QUSW01000002.1_710@PF00015_full_PFAM.315.502--8||RS_GCF_003852895.1_protein.faa_NZ_QUSW01000002.1_711@PF00015_full_PFAM.324.513--1||RS_GCF_004004565.1_protein.faa_NZ_SACM01000003.1_54@PF00015_full_PFAM.304.498--2||RS_GCF_004011805.1_protein.faa_NZ_RCHJ01000093.1_2@PF00015_full_PFAM.282.469--1||RS_GCF_004016505.1_protein.faa_NZ_SACR01000005.1_204@PF00015_full_PFAM.319.501--1||RS_GCF_004795855.1_protein.faa_NZ_CP039252.1_3540@PF00015_full_PFAM.314.494--1||RS_GCF_004795855.1_protein.faa_NZ_CP039252.1_3543@PF00015_full_PFAM.321.500--3||RS_GCF_009859475.1_protein.faa_NZ_CP044549.1_5821@PF00015_full_PFAM.320.512--2||RS_GCF_012275445.1_protein.faa_NZ_JAAZQK010000002.1_475@PF00015_full_PFAM.319.508--2||RS_GCF_012932665.1_protein.faa_NZ_JABBHK010000016.1_13@PF00015_full_PFAM.318.507--1||RS_GCF_012932665.1_protein.faa_NZ_JABBHK010000016.1_19@PF00015_full_PFAM.441.631--5||RS_GCF_016735515.1_protein.faa_NZ_JAERQZ010000001.1_1611@PF00015_full_PFAM.325.504--2||RS_GCF_016735515.1_protein.faa_NZ_JAERQZ010000001.1_1619@PF00015_full_PFAM.317.506--33||RS_GCF_017795745.1_protein.faa_NZ_CP059067.1_1036@PF00015_full_PFAM.277.463--1||RS_GCF_900142965.1_protein.faa_NZ_FRCQ01000028.1_3@PF00015_full_PFAM.321.508--4||RS_GCF_900142965.1_protein.faa_NZ_FRCQ01000047.1_25@PF00015_full_PFAM.316.502--1:scovhsp_avg=73.65683760683763:scovhsp_max=92.2:scovhsp_min=50.0:scovhsp_std=11.406257987912602:scovhsp_sum=17235.700000000004:send_avg=156.0982905982906:send_max=167.0:send_min=64.0:send_std=15.49203579362861:send_sum=36527.0:sstart_avg=23.012820512820515:sstart_max=69.0:sstart_min=1.0:sstart_std=20.041690617959734:sstart_sum=5385.0])0.762:0.00921467[&&NHX:Sample_counter=rhizpot1--79||rhizpot2--26||rhizpot3--67||rhiztom1--65||rhiztom2--35||rhiztom3--58:Type_counter=GTDB--42||capture--330:besthit_avg=91.00941176470589:besthit_max=100.0:besthit_min=67.9:besthit_std=5.889887707900047:besthit_sum=23207.4:bitscore_avg=202.40470588235294:bitscore_max=264.0:bitscore_min=90.5:bitscore_std=39.25787219079235:bitscore_sum=51613.2:capture_class_counter=c__Actinomycetia--1||c__Alphaproteobacteria--26||c__Bacilli--1||c__Clostridia--1||c__Dehalococcoidia--1||c__Desulfitobacteriia--1||c__Desulfuromonadia--3||c__Gammaproteobacteria--283||c__Halobacteria--3||c__Leptospirae--1||c__MSB-5A5--1||c__Magnetococcia--1||c__Methylomirabilia--1||c__Moorellia--1||c__Myxococcia--1||c__Negativicutes--1||c__Polyangia--1||c__Sericytochromatia--1||c__Spirochaetia--1:capture_domain_counter=d__Archaea--3||d__Bacteria--327:capture_family_counter=f__Aquaspirillaceae--1||f__Beijerinckiaceae--3||f__Burkholderiaceae--220||f__CSP1-6--1||f__Casimicrobiaceae--4||f__Caulobacteraceae--1||f__Enterobacteriaceae--3||f__Gallaecimonadaceae--1||f__Geobacteraceae--3||f__Haloarculaceae--1||f__Haloferacaceae--2||f__Halomonadaceae--2||f__Hyphomicrobiaceae--1||f__JAABVY01--1||f__Leptospiraceae--1||f__Magnetaquicoccaceae--1||f__Magnetospirillaceae--1||f__Methylomonadaceae--1||f__Micromonosporaceae--1||f__Moorellaceae--1||f__Myxococcaceae--1||f__NBRC-103111--1||f__Pleomorphomonadaceae--2||f__Polyangiaceae--1||f__Pseudomonadaceae--7||f__Rhizobiaceae--10||f__Rhodanobacteraceae--1||f__Rhodobacteraceae--1||f__Rhodocyclaceae--20||f__Rhodothalassiaceae--1||f__Ruminococcaceae--1||f__Selenomonadaceae--1||f__Sphingomonadaceae--1||f__Stappiaceae--1||f__Steroidobacteraceae--1||f__Syntrophobotulaceae--1||f__Tepidiformaceae--1||f__Thiobacillaceae--5||f__UBA12059--1||f__VGJW01--1||f__Xanthobacteraceae--4||f__Xanthomonadaceae--17:capture_genus_counter=g__13-2-20CM-66-19--1||g__Achromobacter--7||g__Acidovorax--3||g__Acidovorax_A--3||g__Alicycliphilus--3||g__Aminobacter--3||g__Aquabacterium--13||g__Aquabacterium_B--1||g__Archangium_A--1||g__Azospira--20||g__Bordetella_C--1||g__Bosea--1||g__Bradyrhizobium--3||g__Burkholderia--1||g__CAIWHR01--4||g__Caulobacter--1||g__Cupriavidus--8||g__Curvibacter--1||g__Dehalobacter--1||g__Duganella--4||g__Dyella--1||g__Gallaecimonas--1||g__Geomonas--3||g__HLUCCA09--1||g__HRBIN29--1||g__Halomonas_A--1||g__Halorientalis--1||g__Halorubrum--2||g__Herbaspirillum--1||g__Hydrogenophaga--68||g__Hylemonella--8||g__Hyphomicrobium--1||g__Ideonella_A--2||g__Iodidimonas--1||g__JAABVY01--1||g__JAANAU01--1||g__JACQWB01--1||g__JADJKB01--1||g__Janthinobacterium--3||g__KK5--1||g__Kosakonia--1||g__Leptospira_B--1||g__Luteimonas--1||g__MR-S7--6||g__Massilia--26||g__Methylobacterium--2||g__Methylobrevis--1||g__Methylomonas--1||g__Mitsuaria--2||g__Moorella--1||g__Noviherbaspirillum_A--12||g__PBB1--1||g__Paenibacillus_G--1||g__Pantoea--2||g__Paraburkholderia--3||g__Pararhizobium--1||g__Paucimonas--1||g__Piscinibacter--1||g__Planosporangium--1||g__Pleomorphomonas--1||g__Pseudomonas_E--7||g__Pseudorhodoferax--4||g__Pseudoxanthomonas_A--2||g__Rhizobacter--5||g__Rhizobium--1||g__Rhodoferax--2||g__Rhodopseudomonas--1||g__Rivicola--1||g__Roseibium--1||g__Rubrivivax--5||g__Ruminococcus_D--1||g__Salinicola--1||g__Sinorhizobium--5||g__Sphingomonas--1||g__Stenotrophomonas--1||g__Telmatospirillum--1||g__Thiobacillus--5||g__UBA12059--1||g__UBA2897--1||g__VGJY01--1||g__Variovorax--24||g__Xanthomonas--1||g__Xanthomonas_A--12:capture_order_counter=o__Burkholderiales--250||o__Caulobacterales--1||o__Desulfitobacteriales--1||o__Enterobacterales--4||o__Geobacterales--3||o__Halobacteriales--3||o__JAABVY01--1||o__Leptospirales--1||o__Magnetococcales--1||o__Methylococcales--1||o__Moorellales--1||o__Mycobacteriales--1||o__Myxococcales--1||o__Oscillospirales--1||o__Paenibacillales--1||o__Polyangiales--1||o__Pseudomonadales--9||o__Rhizobiales--21||o__Rhodobacterales--1||o__Rhodospirillales--1||o__Rokubacteriales--1||o__S15B-MN24--1||o__Selenomonadales--1||o__Sphingomonadales--2||o__Steroidobacterales--1||o__Tepidiformales--1||o__Treponematales--1||o__Xanthomonadales--18:capture_phylum_counter=p__Actinobacteriota--1||p__Chloroflexota--1||p__Cyanobacteria--1||p__Desulfobacterota--3||p__Firmicutes--1||p__Firmicutes_A--1||p__Firmicutes_B--2||p__Firmicutes_C--1||p__Halobacteriota--3||p__Methylomirabilota--1||p__Myxococcota--2||p__Proteobacteria--310||p__Spirochaetota--2||p__Zixibacteria--1:capture_species_counter=s__13-2-20CM-66-19 sp001914695--1||s__Achromobacter denitrificans--2||s__Achromobacter insuavis--1||s__Achromobacter sp001428845--1||s__Achromobacter xylosoxidans_C--3||s__Acidovorax sp001411535--2||s__Acidovorax sp003852545--1||s__Acidovorax_A citrulli--2||s__Acidovorax_A sp002397315--1||s__Alicycliphilus sp018240995--3||s__Aminobacter aminovorans--3||s__Aquabacterium commune--1||s__Aquabacterium sp002339015--11||s__Aquabacterium sp903894125--1||s__Aquabacterium_B tepidiphilum--1||s__Archangium_A gephyra_A--1||s__Azospira sp003112695--20||s__Bordetella_C aloeverae--1||s__Bosea sp001898115--1||s__Bradyrhizobium sp900114915--3||s__Burkholderia plantarii--1||s__CAIWHR01 sp903912485--4||s__Caulobacter sp001556515--1||s__Cupriavidus gilardii--1||s__Cupriavidus sp013361545--1||s__Cupriavidus taiwanensis_B--2||s__Cupriavidus yeoncheonensis--4||s__Curvibacter sp003987795--1||s__Dehalobacter restrictus--1||s__Duganella alba--1||s__Duganella sp009857495--1||s__Duganella sp013408245--1||s__Duganella sp017833525--1||s__Dyella japonica_C--1||s__Gallaecimonas mangrovi--1||s__Geomonas sp003490025--2||s__Geomonas sp018919395--1||s__HLUCCA09 sp001314685--1||s__HRBIN29 sp002898215--1||s__Halomonas_A anticariensis--1||s__Halorientalis sp004118325--1||s__Halorubrum halophilum--1||s__Halorubrum saccharovorum--1||s__Herbaspirillum sp000282135--1||s__Hydrogenophaga flava--1||s__Hydrogenophaga pseudoflava--61||s__Hydrogenophaga sp002840835--5||s__Hydrogenophaga sp003241965--1||s__Hylemonella gracilis--8||s__Hyphomicrobium denitrificans--1||s__Ideonella_A sakaiensis--2||s__Iodidimonas muriae--1||s__JAABVY01 sp014730285--1||s__JAANAU01 sp015231775--1||s__JACQWB01 sp016209385--1||s__JADJKB01 sp016191785--1||s__Janthinobacterium sp009208735--2||s__Janthinobacterium sp014379395--1||s__KK5 sp001984095--1||s__Kosakonia oryzae--1||s__Leptospira_B langatensis--1||s__Luteimonas excrementigallinarum--1||s__MR-S7 sp000400995--6||s__Massilia aurea_A--20||s__Massilia sp001426525--1||s__Massilia sp002354135--2||s__Massilia sp003520365--2||s__Massilia sp003590855--1||s__Methylobacterium populi_A--1||s__Methylobacterium sp009806555--1||s__Methylobrevis pamukkalensis--1||s__Methylomonas koyamae--1||s__Mitsuaria noduli--1||s__Mitsuaria sp002761755--1||s__Moorella thermoacetica--1||s__Noviherbaspirillum_A soli--12||s__PBB1 sp017986065--1||s__Paenibacillus_G solanacearum--1||s__Pantoea sp002359495--2||s__Paraburkholderia ginsengisoli--1||s__Paraburkholderia sp013177735--1||s__Paraburkholderia terrae--1||s__Pararhizobium antarcticum--1||s__Paucimonas sp003590835--1||s__Piscinibacter caeni--1||s__Planosporangium mesophilum--1||s__Pleomorphomonas sp018262575--1||s__Pseudomonas_E glycinae--1||s__Pseudomonas_E sp000761545--4||s__Pseudomonas_E sp002419965--1||s__Pseudomonas_E thivervalensis--1||s__Pseudorhodoferax aquiterrae--3||s__Pseudorhodoferax sp001422365--1||s__Pseudoxanthomonas_A kalamensis--1||s__Pseudoxanthomonas_A sp001427585--1||s__Rhizobacter gummiphilus--2||s__Rhizobacter sp000799605--1||s__Rhizobacter sp900142965--2||s__Rhizobium grahamii_A--1||s__Rhodoferax sp903886165--1||s__Rhodoferax sp903944555--1||s__Rhodopseudomonas sp013377015--1||s__Rivicola sp002002905--1||s__Roseibium sp001890945--1||s__Rubrivivax gelatinosus_A--3||s__Rubrivivax sp903938815--2||s__Ruminococcus_D albus_D--1||s__Salinicola lusitanus--1||s__Sinorhizobium medicae--4||s__Sinorhizobium sojae--1||s__Sphingomonas excrementigallinarum--1||s__Stenotrophomonas pavanii--1||s__Telmatospirillum sp015654615--1||s__Thiobacillus sp001802655--1||s__Thiobacillus sp003510325--2||s__Thiobacillus sp016195805--2||s__UBA12059 sp018815555--1||s__UBA2897 sp002350105--1||s__VGJY01 sp016867235--1||s__Variovorax sp001426505--3||s__Variovorax sp001984055--21||s__Xanthomonas prunicola--1||s__Xanthomonas_A sontii--11||s__Xanthomonas_A sp000963005--1:evalue_avg=1.05886566765902e-26:evalue_max=2.53e-24:evalue_min=3.84e-91:evalue_std=1.5873772635825162e-25:evalue_sum=2.700107452530501e-24:gapopen_avg=0.12156862745098039:gapopen_max=2.0:gapopen_min=0.0:gapopen_std=0.35065390293252047:gapopen_sum=31.0:gtdb_class_counter=c__Gammaproteobacteria--42:gtdb_domain_counter=d__Bacteria--42:gtdb_family_counter=f__Burkholderiaceae--39||f__Rhodanobacteraceae--1||f__Rhodocyclaceae--2:gtdb_genus_counter=g__CAISUK01--1||g__Dyella--1||g__Giesbergeria--1||g__Hydrogenophaga--2||g__Ideonella_A--1||g__Inhella--1||g__Kinneretia--2||g__LMDS01--1||g__Massilia--1||g__Paucibacter_A--2||g__Piscinibacter--2||g__Pseudorhodoferax--4||g__Rhizobacter--4||g__Rhodoferax--11||g__Rhodoferax_B--4||g__Rubrivivax--2||g__Sphaerotilus--1||g__Zoogloea--1:gtdb_order_counter=o__Burkholderiales--41||o__Xanthomonadales--1:gtdb_phylum_counter=p__Proteobacteria--42:gtdb_species_counter=s__CAISUK01 sp903888645--1||s__Dyella sp014297575--1||s__Giesbergeria sp012932145--1||s__Hydrogenophaga pseudoflava--1||s__Hydrogenophaga sp006227825--1||s__Ideonella_A sakaiensis--1||s__Inhella proteolytica--1||s__Kinneretia sp013824165--1||s__Kinneretia sp015657635--1||s__LMDS01 sp001425865--1||s__Massilia violaceinigra--1||s__Paucibacter_A sp003852425--1||s__Paucibacter_A sp018780415--1||s__Piscinibacter caeni--1||s__Piscinibacter defluvii--1||s__Pseudorhodoferax aquiterrae--1||s__Pseudorhodoferax boronicumulans_A--1||s__Pseudorhodoferax soli--1||s__Pseudorhodoferax sp001422365--1||s__Rhizobacter gummiphilus--2||s__Rhizobacter sp000800095--1||s__Rhizobacter sp001425785--1||s__Rhodoferax saidenbachensis--1||s__Rhodoferax sp002390825--1||s__Rhodoferax sp002413825--1||s__Rhodoferax sp003347515--1||s__Rhodoferax sp003415675--1||s__Rhodoferax sp017798165--1||s__Rhodoferax sp018780565--1||s__Rhodoferax sp903845935--1||s__Rhodoferax sp903870065--1||s__Rhodoferax sp903876045--1||s__Rhodoferax sp903954045--1||s__Rhodoferax_B sp003097105--2||s__Rhodoferax_B sp900104385--2||s__Rubrivivax sp011525985--1||s__Rubrivivax sp016790435--1||s__Sphaerotilus hippei--1||s__Zoogloea sp016720685--1:heptad_counter=MCP-36H--372:lbd_counter=4HB_MCP_1--1:lca_tree=f__Burkholderiaceae:length_avg=133.82745098039214:length_max=157.0:length_min=51.0:length_std=23.007223090652644:length_sum=34126.0:mismatch_avg=11.831372549019608:mismatch_max=50.0:mismatch_min=0.0:mismatch_std=8.277126488814938:mismatch_sum=3017.0:name=N1089750:qcovhsp_avg=99.58352941176472:qcovhsp_max=100.0:qcovhsp_min=95.4:qcovhsp_std=0.8236915740560371:qcovhsp_sum=25393.800000000003:qend_avg=134.10980392156864:qend_max=157.0:qend_min=52.0:qend_std=22.950213617295855:qend_sum=34198.0:qstart_avg=1.380392156862745:qstart_max=5.0:qstart_min=1.0:qstart_std=0.8326552745509125:qstart_sum=352.0:ref_name_counter=GB_GCA_001770955.1_protein.faa_MESL01000007.1_184@PF00015_full_PFAM.319.502--2||GB_GCA_005882155.1_protein.faa_VBCQ01000037.1_2@PF00015_full_PFAM.324.512--1||GB_GCA_007994965.1_protein.faa_VOPW01000001.1_1010@PF00015_full_PFAM.277.449--1||GB_GCA_011390835.1_protein.faa_JAABRQ010000066.1_2@PF00015_full_PFAM.312.483--6||GB_GCA_014379885.1_protein.faa_JACMKW010000627.1_3@PF00015_full_PFAM.324.405--1||GB_GCA_014860395.1_protein.faa_JACZJU010000333.1_2@PF00015_full_PFAM.311.439--1||GB_GCA_014873965.1_protein.faa_JADBDQ010000003.1_460@PF00015_full_PFAM.322.523--1||GB_GCA_016195825.1_protein.faa_JACPYV010000041.1_8@PF00015_full_PFAM.313.506--1||GB_GCA_016720685.1_protein.faa_JADKKC010000026.1_34@PF00015_full_PFAM.831.918--1||GB_GCA_018780075.1_protein.faa_JADMKB010000129.1_6@PF00015_full_PFAM.318.498--7||GB_GCA_018780185.1_protein.faa_JADMJX010000223.1_1@PF00015_full_PFAM.1.138--1||GB_GCA_018971105.1_protein.faa_JAGWVB010000410.1_2@PF00015_full_PFAM.322.407--1||GB_GCA_903643055.1_protein.faa_CAHJWV010000676.1_5@PF00015_full_PFAM.320.508--2||GB_GCA_903889735.1_protein.faa_CAISYQ010000131.1_23@PF00015_full_PFAM.325.508--1||RS_GCF_000799305.1_protein.faa_NZ_JUGM01000008.1_41@PF00015_full_PFAM.326.526--2||RS_GCF_000799305.1_protein.faa_NZ_JUGM01000008.1_42@PF00015_full_PFAM.313.502--1||RS_GCF_000799305.1_protein.faa_NZ_JUGM01000008.1_44@PF00015_full_PFAM.324.505--8||RS_GCF_001425865.1_protein.faa_NZ_LMDS01000004.1_105@PF00015_full_PFAM.317.507--1||RS_GCF_001477625.1_protein.faa_NZ_CP013692.1_375@PF00015_full_PFAM.307.491--1||RS_GCF_001592285.1_protein.faa_NZ_BCWQ01000019.1_77@PF00015_full_PFAM.8.191--89||RS_GCF_001592285.1_protein.faa_NZ_BCWQ01000036.1_1@PF00015_full_PFAM.320.410--2||RS_GCF_001955695.1_protein.faa_NZ_CP019236.1_2096@PF00015_full_PFAM.319.509--1||RS_GCF_002001205.1_protein.faa_NZ_MUNZ01000043.1_7@PF00015_full_PFAM.326.509--1||RS_GCF_002116905.1_protein.faa_NZ_CP015118.1_3594@PF00015_full_PFAM.313.494--7||RS_GCF_002116905.1_protein.faa_NZ_CP015118.1_3596@PF00015_full_PFAM.319.501--16||RS_GCF_002127265.1_protein.faa_NZ_NFUU01000003.1_337@PF00015_full_PFAM.319.502--11||RS_GCF_003337555.1_protein.faa_NZ_QPJK01000008.1_408@PF00015_full_PFAM.305.500--17||RS_GCF_003387155.1_protein.faa_NZ_QUMT01000001.1_324@PF00015_full_PFAM.307.495--1||RS_GCF_003852895.1_protein.faa_NZ_QUSW01000002.1_710@PF00015_full_PFAM.315.502--8||RS_GCF_003852895.1_protein.faa_NZ_QUSW01000002.1_711@PF00015_full_PFAM.324.513--1||RS_GCF_004004565.1_protein.faa_NZ_SACM01000003.1_54@PF00015_full_PFAM.304.498--2||RS_GCF_004011805.1_protein.faa_NZ_RCHJ01000093.1_2@PF00015_full_PFAM.282.469--1||RS_GCF_004016505.1_protein.faa_NZ_SACR01000005.1_204@PF00015_full_PFAM.319.501--1||RS_GCF_004795855.1_protein.faa_NZ_CP039252.1_3540@PF00015_full_PFAM.314.494--1||RS_GCF_004795855.1_protein.faa_NZ_CP039252.1_3543@PF00015_full_PFAM.321.500--5||RS_GCF_009859475.1_protein.faa_NZ_CP044549.1_5821@PF00015_full_PFAM.320.512--2||RS_GCF_012275445.1_protein.faa_NZ_JAAZQK010000002.1_475@PF00015_full_PFAM.319.508--2||RS_GCF_012932665.1_protein.faa_NZ_JABBHK010000016.1_13@PF00015_full_PFAM.318.507--1||RS_GCF_012932665.1_protein.faa_NZ_JABBHK010000016.1_19@PF00015_full_PFAM.441.631--5||RS_GCF_016735515.1_protein.faa_NZ_JAERQZ010000001.1_1611@PF00015_full_PFAM.325.504--2||RS_GCF_016735515.1_protein.faa_NZ_JAERQZ010000001.1_1619@PF00015_full_PFAM.317.506--33||RS_GCF_017795745.1_protein.faa_NZ_CP059067.1_1036@PF00015_full_PFAM.277.463--1||RS_GCF_900142965.1_protein.faa_NZ_FRCQ01000028.1_3@PF00015_full_PFAM.321.508--4||RS_GCF_900142965.1_protein.faa_NZ_FRCQ01000047.1_25@PF00015_full_PFAM.316.502--1:scovhsp_avg=73.2843137254902:scovhsp_max=92.2:scovhsp_min=50.0:scovhsp_std=11.213738981643587:scovhsp_sum=18687.5:send_avg=155.8235294117647:send_max=167.0:send_min=64.0:send_std=16.050248216434877:send_sum=39735.0:sstart_avg=23.04705882352941:sstart_max=69.0:sstart_min=1.0:sstart_std=19.742180281324192:sstart_sum=5877.0],(((((GB_GCA_903830565.1_protein.faa_CAIKUF010000281.1_30@PF00015_full_PFAM.290.506:0.164849[&&NHX:Type=GTDB:gtdb_class=c__Gammaproteobacteria:gtdb_domain=d__Bacteria:gtdb_family=f__Burkholderiaceae:gtdb_genus=g__CAIKUF01:gtdb_order=o__Burkholderiales:gtdb_phylum=p__Proteobacteria:gtdb_species=s__CAIKUF01 sp903830565:heptad=MCP-36H:species=d__Bacteria_p__Proteobacteria_c__Gammaproteobacteria_o__Burkholderiales_f__Burkholderiaceae_g__CAIKUF01_s__CAIKUF01 sp903830565],((RS_GCF_005403045.1_protein.faa_NZ_BJCL01000002.1_238@PF00015_full_PFAM.321.501:0.115284[&&NHX:Type=GTDB:gtdb_class=c__Gammaproteobacteria:gtdb_domain=d__Bacteria:gtdb_family=f__Burkholderiaceae:gtdb_genus=g__Aquabacterium_A:gtdb_order=o__Burkholderiales:gtdb_phylum=p__Proteobacteria:gtdb_species=s__Aquabacterium_A pictum:heptad=MCP-36H:species=d__Bacteria_p__Proteobacteria_c__Gammaproteobacteria_o__Burkholderiales_f__Burkholderiaceae_g__Aquabacterium_A_s__Aquabacterium_A pictum],GB_GCA_018780415.1_protein.faa_JADMJQ010000169.1_10@PF00015_full_PFAM.1.143:0.075676[&&NHX:Type=GTDB:gtdb_class=c__Gammaproteobacteria:gtdb_domain=d__Bacteria:gtdb_family=f__Burkholderiaceae:gtdb_genus=g__Paucibacter_A:gtdb_order=o__Burkholderiales:gtdb_phylum=p__Proteobacteria:gtdb_species=s__Paucibacter_A sp018780415:heptad=MCP-36H:species=d__Bacteria_p__Proteobacteria_c__Gammaproteobacteria_o__Burkholderiales_f__Burkholderiaceae_g__Paucibacter_A_s__Paucibacter_A sp018780415])0.18:0.00713493[&&NHX:Sample_counter=:Type_counter=GTDB--2:capture_class_counter=:capture_domain_counter=:capture_family_counter=:capture_genus_counter=:capture_order_counter=:capture_phylum_counter=:capture_species_counter=:evoltype=D:gtdb_class_counter=c__Gammaproteobacteria--2:gtdb_domain_counter=d__Bacteria--2:gtdb_family_counter=f__Burkholderiaceae--2:gtdb_genus_counter=g__Aquabacterium_A--1||g__Paucibacter_A--1:gtdb_order_counter=o__Burkholderiales--2:gtdb_phylum_counter=p__Proteobacteria--2:gtdb_species_counter=s__Aquabacterium_A pictum--1||s__Paucibacter_A sp018780415--1:heptad_counter=MCP-36H--2:lbd_counter=:lca=d__Bacteria:lca_tree=f__Burkholderiaceae:name=N1089754:ref_name_counter=],477acb87-0088-5050-a511-9285006808ce_1@MCPsignal.145.202:0.211404[&&NHX:Sample=rhizpot1:Type=capture:capture_class=c__Gammaproteobacteria:capture_domain=d__Bacteria:capture_family=f__Xanthomonadaceae:capture_genus=g__Stenotrophomonas:capture_order=o__Xanthomonadales:capture_phylum=p__Proteobacteria:capture_species=s__Stenotrophomonas acidaminiphila:heptad=MCP-36H])0.297:0.0167763[&&NHX:Sample_counter=rhizpot1--1:Type_counter=GTDB--2||capture--1:capture_class_counter=c__Gammaproteobacteria--1:capture_domain_counter=d__Bacteria--1:capture_family_counter=f__Xanthomonadaceae--1:capture_genus_counter=g__Stenotrophomonas--1:capture_order_counter=o__Xanthomonadales--1:capture_phylum_counter=p__Proteobacteria--1:capture_species_counter=s__Stenotrophomonas acidaminiphila--1:gtdb_class_counter=c__Gammaproteobacteria--2:gtdb_domain_counter=d__Bacteria--2:gtdb_family_counter=f__Burkholderiaceae--2:gtdb_genus_counter=g__Aquabacterium_A--1||g__Paucibacter_A--1:gtdb_order_counter=o__Burkholderiales--2:gtdb_phylum_counter=p__Proteobacteria--2:gtdb_species_counter=s__Aquabacterium_A pictum--1||s__Paucibacter_A sp018780415--1:heptad_counter=MCP-36H--3:lbd_counter=:lca_tree=f__Burkholderiaceae:name=N1089756:ref_name_counter=])0.855:0.0290151[&&NHX:Sample_counter=rhizpot1--1:Type_counter=GTDB--3||capture--1:capture_class_counter=c__Gammaproteobacteria--1:capture_domain_counter=d__Bacteria--1:capture_family_counter=f__Xanthomonadaceae--1:capture_genus_counter=g__Stenotrophomonas--1:capture_order_counter=o__Xanthomonadales--1:capture_phylum_counter=p__Proteobacteria--1:capture_species_counter=s__Stenotrophomonas acidaminiphila--1:gtdb_class_counter=c__Gammaproteobacteria--3:gtdb_domain_counter=d__Bacteria--3:gtdb_family_counter=f__Burkholderiaceae--3:gtdb_genus_counter=g__Aquabacterium_A--1||g__CAIKUF01--1||g__Paucibacter_A--1:gtdb_order_counter=o__Burkholderiales--3:gtdb_phylum_counter=p__Proteobacteria--3:gtdb_species_counter=s__Aquabacterium_A pictum--1||s__CAIKUF01 sp903830565--1||s__Paucibacter_A sp018780415--1:heptad_counter=MCP-36H--4:lbd_counter=:lca_tree=f__Burkholderiaceae:name=N1089757:ref_name_counter=],(((GB_GCA_003963075.1_protein.faa_RXJV01000006.1_1@PF00015_full_PFAM.306.492:0.0535651[&&NHX:Type=GTDB:gtdb_class=c__Gammaproteobacteria:gtdb_domain=d__Bacteria:gtdb_family=f__Burkholderiaceae:gtdb_genus=g__Pelomonas:gtdb_order=o__Burkholderiales:gtdb_phylum=p__Proteobacteria:gtdb_species=s__Pelomonas sp003963075:heptad=MCP-36H:species=d__Bacteria_p__Proteobacteria_c__Gammaproteobacteria_o__Burkholderiales_f__Burkholderiaceae_g__Pelomonas_s__Pelomonas sp003963075],(RS_GCF_004004565.1_protein.faa_NZ_SACM01000003.1_54@PF00015_full_PFAM.304.498:0.04466[&&NHX:Type=GTDB:gtdb_class=c__Gammaproteobacteria:gtdb_domain=d__Bacteria:gtdb_family=f__Burkholderiaceae:gtdb_genus=g__Inhella:gtdb_order=o__Burkholderiales:gtdb_phylum=p__Proteobacteria:gtdb_species=s__Inhella crocodyli:heptad=MCP-36H:species=d__Bacteria_p__Proteobacteria_c__Gammaproteobacteria_o__Burkholderiales_f__Burkholderiaceae_g__Inhella_s__Inhella crocodyli],(RS_GCF_016093295.1_protein.faa_NZ_JAEDAL010000004.1_80@PF00015_full_PFAM.307.492:0.0243552[&&NHX:Type=GTDB:gtdb_class=c__Gammaproteobacteria:gtdb_domain=d__Bacteria:gtdb_family=f__Burkholderiaceae:gtdb_genus=g__Inhella:gtdb_order=o__Burkholderiales:gtdb_phylum=p__Proteobacteria:gtdb_species=s__Inhella gelatinilytica:heptad=MCP-36H:species=d__Bacteria_p__Proteobacteria_c__Gammaproteobacteria_o__Burkholderiales_f__Burkholderiaceae_g__Inhella_s__Inhella gelatinilytica],(RS_GCF_005952805.1_protein.faa_NZ_CP040709.1_2865@PF00015_full_PFAM.306.494:0.032555[&&NHX:Type=GTDB:gtdb_class=c__Gammaproteobacteria:gtdb_domain=d__Bacteria:gtdb_family=f__Burkholderiaceae:gtdb_genus=g__Inhella:gtdb_order=o__Burkholderiales:gtdb_phylum=p__Proteobacteria:gtdb_species=s__Inhella inkyongensis:heptad=MCP-36H:species=d__Bacteria_p__Proteobacteria_c__Gammaproteobacteria_o__Burkholderiales_f__Burkholderiaceae_g__Inhella_s__Inhella inkyongensis],RS_GCF_016093275.1_protein.faa_NZ_JAEDAK010000015.1_68@PF00015_full_PFAM.307.494:0.0118622[&&NHX:Type=GTDB:gtdb_class=c__Gammaproteobacteria:gtdb_domain=d__Bacteria:gtdb_family=f__Burkholderiaceae:gtdb_genus=g__Inhella:gtdb_order=o__Burkholderiales:gtdb_phylum=p__Proteobacteria:gtdb_species=s__Inhella proteolytica:heptad=MCP-36H:species=d__Bacteria_p__Proteobacteria_c__Gammaproteobacteria_o__Burkholderiales_f__Burkholderiaceae_g__Inhella_s__Inhella proteolytica])0.868:0.0214405[&&NHX:Sample_counter=:Type_counter=GTDB--2:capture_class_counter=:capture_domain_counter=:capture_family_counter=:capture_genus_counter=:capture_order_counter=:capture_phylum_counter=:capture_species_counter=:evoltype=D:gtdb_class_counter=c__Gammaproteobacteria--2:gtdb_domain_counter=d__Bacteria--2:gtdb_family_counter=f__Burkholderiaceae--2:gtdb_genus_counter=g__Inhella--2:gtdb_order_counter=o__Burkholderiales--2:gtdb_phylum_counter=p__Proteobacteria--2:gtdb_species_counter=s__Inhella inkyongensis--1||s__Inhella proteolytica--1:heptad_counter=MCP-36H--2:lbd_counter=:lca=d__Bacteria:lca_tree=g__Inhella:name=N1089763:ref_name_counter=])0.882:0.0306061[&&NHX:Sample_counter=:Type_counter=GTDB--3:capture_class_counter=:capture_domain_counter=:capture_family_counter=:capture_genus_counter=:capture_order_counter=:capture_phylum_counter=:capture_species_counter=:evoltype=D:gtdb_class_counter=c__Gammaproteobacteria--3:gtdb_domain_counter=d__Bacteria--3:gtdb_family_counter=f__Burkholderiaceae--3:gtdb_genus_counter=g__Inhella--3:gtdb_order_counter=o__Burkholderiales--3:gtdb_phylum_counter=p__Proteobacteria--3:gtdb_species_counter=s__Inhella gelatinilytica--1||s__Inhella inkyongensis--1||s__Inhella proteolytica--1:heptad_counter=MCP-36H--3:lbd_counter=:lca=d__Bacteria:lca_tree=g__Inhella:name=N1089764:ref_name_counter=])0.905:0.0424113[&&NHX:Sample_counter=:Type_counter=GTDB--4:capture_class_counter=:capture_domain_counter=:capture_family_counter=:capture_genus_counter=:capture_order_counter=:capture_phylum_counter=:capture_species_counter=:evoltype=D:gtdb_class_counter=c__Gammaproteobacteria--4:gtdb_domain_counter=d__Bacteria--4:gtdb_family_counter=f__Burkholderiaceae--4:gtdb_genus_counter=g__Inhella--4:gtdb_order_counter=o__Burkholderiales--4:gtdb_phylum_counter=p__Proteobacteria--4:gtdb_species_counter=s__Inhella crocodyli--1||s__Inhella gelatinilytica--1||s__Inhella inkyongensis--1||s__Inhella proteolytica--1:heptad_counter=MCP-36H--4:lbd_counter=:lca=d__Bacteria:lca_tree=g__Inhella:name=N1089765:ref_name_counter=])0.94:0.0483425[&&NHX:Sample_counter=:Type_counter=GTDB--5:capture_class_counter=:capture_domain_counter=:capture_family_counter=:capture_genus_counter=:capture_order_counter=:capture_phylum_counter=:capture_species_counter=:evoltype=D:gtdb_class_counter=c__Gammaproteobacteria--5:gtdb_domain_counter=d__Bacteria--5:gtdb_family_counter=f__Burkholderiaceae--5:gtdb_genus_counter=g__Inhella--4||g__Pelomonas--1:gtdb_order_counter=o__Burkholderiales--5:gtdb_phylum_counter=p__Proteobacteria--5:gtdb_species_counter=s__Inhella crocodyli--1||s__Inhella gelatinilytica--1||s__Inhella inkyongensis--1||s__Inhella proteolytica--1||s__Pelomonas sp003963075--1:heptad_counter=MCP-36H--5:lbd_counter=:lca=d__Bacteria:lca_tree=f__Burkholderiaceae:name=N1089766:ref_name_counter=],(1d8cad85-2ebf-5cd0-91ca-7c45e13ba2c4_3@MCPsignal.605.673:0.0367901[&&NHX:Sample=rhiztom1:Type=capture:capture_class=c__Gammaproteobacteria:capture_domain=d__Bacteria:capture_family=f__Pseudomonadaceae:capture_genus=g__Pseudomonas_E:capture_order=o__Pseudomonadales:capture_phylum=p__Proteobacteria:capture_species=s__Pseudomonas_E neoaurantiaca:heptad=MCP-36H],(5bc9a695-5fb8-4d22-94b7-14264720765f_3@MCPsignal.122.277:0.00483767[&&NHX:Sample=rhizpot1:Type=capture:capture_class=c__Alphaproteobacteria:capture_domain=d__Bacteria:capture_family=f__Rhizobiaceae:capture_genus=g__Aminobacter:capture_order=o__Rhizobiales:capture_phylum=p__Proteobacteria:capture_species=s__Aminobacter aminovorans:heptad=MCP-36H],28153e29-422b-4ddc-bf73-c45b3985c762_5@MCPsignal.259.414:5e-09[&&NHX:Sample=rhizpot2:Type=capture:capture_class=c__Alphaproteobacteria:capture_domain=d__Bacteria:capture_family=f__Rhizobiaceae:capture_genus=g__Aminobacter:capture_order=o__Rhizobiales:capture_phylum=p__Proteobacteria:capture_species=s__Aminobacter aminovorans:heptad=MCP-36H])0.984:0.144411[&&NHX:Sample_counter=rhizpot1--1||rhizpot2--1:Type_counter=capture--2:capture_class_counter=c__Alphaproteobacteria--2:capture_domain_counter=d__Bacteria--2:capture_family_counter=f__Rhizobiaceae--2:capture_genus_counter=g__Aminobacter--2:capture_order_counter=o__Rhizobiales--2:capture_phylum_counter=p__Proteobacteria--2:capture_species_counter=s__Aminobacter aminovorans--2:gtdb_class_counter=:gtdb_domain_counter=:gtdb_family_counter=:gtdb_genus_counter=:gtdb_order_counter=:gtdb_phylum_counter=:gtdb_species_counter=:heptad_counter=MCP-36H--2:lbd_counter=:name=N1089770:ref_name_counter=])0.493:0.0387027[&&NHX:Sample_counter=rhizpot1--1||rhizpot2--1||rhiztom1--1:Type_counter=capture--3:capture_class_counter=c__Alphaproteobacteria--2||c__Gammaproteobacteria--1:capture_domain_counter=d__Bacteria--3:capture_family_counter=f__Pseudomonadaceae--1||f__Rhizobiaceae--2:capture_genus_counter=g__Aminobacter--2||g__Pseudomonas_E--1:capture_order_counter=o__Pseudomonadales--1||o__Rhizobiales--2:capture_phylum_counter=p__Proteobacteria--3:capture_species_counter=s__Aminobacter aminovorans--2||s__Pseudomonas_E neoaurantiaca--1:gtdb_class_counter=:gtdb_domain_counter=:gtdb_family_counter=:gtdb_genus_counter=:gtdb_order_counter=:gtdb_phylum_counter=:gtdb_species_counter=:heptad_counter=MCP-36H--3:lbd_counter=:name=N1089771:ref_name_counter=])0.011:0.0106638[&&NHX:Sample_counter=rhizpot1--1||rhizpot2--1||rhiztom1--1:Type_counter=GTDB--5||capture--3:capture_class_counter=c__Alphaproteobacteria--2||c__Gammaproteobacteria--1:capture_domain_counter=d__Bacteria--3:capture_family_counter=f__Pseudomonadaceae--1||f__Rhizobiaceae--2:capture_genus_counter=g__Aminobacter--2||g__Pseudomonas_E--1:capture_order_counter=o__Pseudomonadales--1||o__Rhizobiales--2:capture_phylum_counter=p__Proteobacteria--3:capture_species_counter=s__Aminobacter aminovorans--2||s__Pseudomonas_E neoaurantiaca--1:gtdb_class_counter=c__Gammaproteobacteria--5:gtdb_domain_counter=d__Bacteria--5:gtdb_family_counter=f__Burkholderiaceae--5:gtdb_genus_counter=g__Inhella--4||g__Pelomonas--1:gtdb_order_counter=o__Burkholderiales--5:gtdb_phylum_counter=p__Proteobacteria--5:gtdb_species_counter=s__Inhella crocodyli--1||s__Inhella gelatinilytica--1||s__Inhella inkyongensis--1||s__Inhella proteolytica--1||s__Pelomonas sp003963075--1:heptad_counter=MCP-36H--8:lbd_counter=:lca_tree=f__Burkholderiaceae:name=N1089772:ref_name_counter=],(((((GB_GCA_903903975.1_protein.faa_CAIVAS010000032.1_10@PF00015_full_PFAM.204.388:0[&&NHX:Type=GTDB:gtdb_class=c__Gammaproteobacteria:gtdb_domain=d__Bacteria:gtdb_family=f__Burkholderiaceae:gtdb_genus=g__UBA4615:gtdb_order=o__Burkholderiales:gtdb_phylum=p__Proteobacteria:gtdb_species=s__UBA4615 sp903903975:heptad=MCP-36H:species=d__Bacteria_p__Proteobacteria_c__Gammaproteobacteria_o__Burkholderiales_f__Burkholderiaceae_g__UBA4615_s__UBA4615 sp903903975],GB_GCA_903831925.1_protein.faa_CAIKZV010000529.1_3@PF00015_full_PFAM.204.388:0[&&NHX:Type=GTDB:gtdb_class=c__Gammaproteobacteria:gtdb_domain=d__Bacteria:gtdb_family=f__Burkholderiaceae:gtdb_genus=g__UBA4615:gtdb_order=o__Burkholderiales:gtdb_phylum=p__Proteobacteria:gtdb_species=s__UBA4615 sp903831925:heptad=MCP-36H:species=d__Bacteria_p__Proteobacteria_c__Gammaproteobacteria_o__Burkholderiales_f__Burkholderiaceae_g__UBA4615_s__UBA4615 sp903831925]):0.0578659[&&NHX:Sample_counter=:Type_counter=GTDB--2:capture_class_counter=:capture_domain_counter=:capture_family_counter=:capture_genus_counter=:capture_order_counter=:capture_phylum_counter=:capture_species_counter=:evoltype=D:gtdb_class_counter=c__Gammaproteobacteria--2:gtdb_domain_counter=d__Bacteria--2:gtdb_family_counter=f__Burkholderiaceae--2:gtdb_genus_counter=g__UBA4615--2:gtdb_order_counter=o__Burkholderiales--2:gtdb_phylum_counter=p__Proteobacteria--2:gtdb_species_counter=s__UBA4615 sp903831925--1||s__UBA4615 sp903903975--1:heptad_counter=MCP-36H--2:lbd_counter=:lca=d__Bacteria:lca_tree=g__UBA4615:name=N1089775:ref_name_counter=],(GB_GCA_903923345.1_protein.faa_CAIXXI010000261.1_3@PF00015_full_PFAM.453.636:0.061888[&&NHX:Type=GTDB:gtdb_class=c__Gammaproteobacteria:gtdb_domain=d__Bacteria:gtdb_family=f__Burkholderiaceae:gtdb_genus=g__UBA4615:gtdb_order=o__Burkholderiales:gtdb_phylum=p__Proteobacteria:gtdb_species=s__UBA4615 sp903923345:heptad=MCP-36H:species=d__Bacteria_p__Proteobacteria_c__Gammaproteobacteria_o__Burkholderiales_f__Burkholderiaceae_g__UBA4615_s__UBA4615 sp903923345],GB_GCA_002386465.1_protein.faa_DGIT01000048.1_31@PF00015_full_PFAM.450.639:0.0576269[&&NHX:Type=GTDB:gtdb_class=c__Gammaproteobacteria:gtdb_domain=d__Bacteria:gtdb_family=f__Burkholderiaceae:gtdb_genus=g__UBA4615:gtdb_order=o__Burkholderiales:gtdb_phylum=p__Proteobacteria:gtdb_species=s__UBA4615 sp002386465:heptad=MCP-36H:species=d__Bacteria_p__Proteobacteria_c__Gammaproteobacteria_o__Burkholderiales_f__Burkholderiaceae_g__UBA4615_s__UBA4615 sp002386465])0.855:0.0292824[&&NHX:Sample_counter=:Type_counter=GTDB--2:capture_class_counter=:capture_domain_counter=:capture_family_counter=:capture_genus_counter=:capture_order_counter=:capture_phylum_counter=:capture_species_counter=:evoltype=D:gtdb_class_counter=c__Gammaproteobacteria--2:gtdb_domain_counter=d__Bacteria--2:gtdb_family_counter=f__Burkholderiaceae--2:gtdb_genus_counter=g__UBA4615--2:gtdb_order_counter=o__Burkholderiales--2:gtdb_phylum_counter=p__Proteobacteria--2:gtdb_species_counter=s__UBA4615 sp002386465--1||s__UBA4615 sp903923345--1:heptad_counter=MCP-36H--2:lbd_counter=:lca=d__Bacteria:lca_tree=g__UBA4615:name=N1089778:ref_name_counter=])0.921:0.0320303[&&NHX:Sample_counter=:Type_counter=GTDB--4:capture_class_counter=:capture_domain_counter=:capture_family_counter=:capture_genus_counter=:capture_order_counter=:capture_phylum_counter=:capture_species_counter=:evoltype=D:gtdb_class_counter=c__Gammaproteobacteria--4:gtdb_domain_counter=d__Bacteria--4:gtdb_family_counter=f__Burkholderiaceae--4:gtdb_genus_counter=g__UBA4615--4:gtdb_order_counter=o__Burkholderiales--4:gtdb_phylum_counter=p__Proteobacteria--4:gtdb_species_counter=s__UBA4615 sp002386465--1||s__UBA4615 sp903831925--1||s__UBA4615 sp903903975--1||s__UBA4615 sp903923345--1:heptad_counter=MCP-36H--4:lbd_counter=:lca=d__Bacteria:lca_tree=g__UBA4615:name=N1089779:ref_name_counter=],(GB_GCA_903898725.1_protein.faa_CAIUGQ010000180.1_4@PF00015_full_PFAM.314.505:5e-09[&&NHX:Type=GTDB:gtdb_class=c__Gammaproteobacteria:gtdb_domain=d__Bacteria:gtdb_family=f__Burkholderiaceae:gtdb_genus=g__UBA4615:gtdb_order=o__Burkholderiales:gtdb_phylum=p__Proteobacteria:gtdb_species=s__UBA4615 sp903898725:heptad=MCP-36H:species=d__Bacteria_p__Proteobacteria_c__Gammaproteobacteria_o__Burkholderiales_f__Burkholderiaceae_g__UBA4615_s__UBA4615 sp903898725],GB_GCA_003818495.1_protein.faa_RPRK01000009.1_45@PF00015_full_PFAM.312.505:0.00769372[&&NHX:Type=GTDB:gtdb_class=c__Gammaproteobacteria:gtdb_domain=d__Bacteria:gtdb_family=f__Burkholderiaceae:gtdb_genus=g__UBA4615:gtdb_order=o__Burkholderiales:gtdb_phylum=p__Proteobacteria:gtdb_species=s__UBA4615 sp003818495:heptad=MCP-36H:species=d__Bacteria_p__Proteobacteria_c__Gammaproteobacteria_o__Burkholderiales_f__Burkholderiaceae_g__UBA4615_s__UBA4615 sp003818495])0.34:0.0145995[&&NHX:Sample_counter=:Type_counter=GTDB--2:capture_class_counter=:capture_domain_counter=:capture_family_counter=:capture_genus_counter=:capture_order_counter=:capture_phylum_counter=:capture_species_counter=:evoltype=D:gtdb_class_counter=c__Gammaproteobacteria--2:gtdb_domain_counter=d__Bacteria--2:gtdb_family_counter=f__Burkholderiaceae--2:gtdb_genus_counter=g__UBA4615--2:gtdb_order_counter=o__Burkholderiales--2:gtdb_phylum_counter=p__Proteobacteria--2:gtdb_species_counter=s__UBA4615 sp003818495--1||s__UBA4615 sp903898725--1:heptad_counter=MCP-36H--2:lbd_counter=:lca=d__Bacteria:lca_tree=g__UBA4615:name=N1089782:ref_name_counter=])0.984:0.0646287[&&NHX:Sample_counter=:Type_counter=GTDB--6:capture_class_counter=:capture_domain_counter=:capture_family_counter=:capture_genus_counter=:capture_order_counter=:capture_phylum_counter=:capture_species_counter=:evoltype=D:gtdb_class_counter=c__Gammaproteobacteria--6:gtdb_domain_counter=d__Bacteria--6:gtdb_family_counter=f__Burkholderiaceae--6:gtdb_genus_counter=g__UBA4615--6:gtdb_order_counter=o__Burkholderiales--6:gtdb_phylum_counter=p__Proteobacteria--6:gtdb_species_counter=s__UBA4615 sp002386465--1||s__UBA4615 sp003818495--1||s__UBA4615 sp903831925--1||s__UBA4615 sp903898725--1||s__UBA4615 sp903903975--1||s__UBA4615 sp903923345--1:heptad_counter=MCP-36H--6:lbd_counter=:lca=d__Bacteria:lca_tree=g__UBA4615:name=N1089783:ref_name_counter=],(GB_GCA_903934295.1_protein.faa_CAIZNI010000049.1_45@PF00015_full_PFAM.310.493:0.0694639[&&NHX:Type=GTDB:gtdb_class=c__Gammaproteobacteria:gtdb_domain=d__Bacteria:gtdb_family=f__Burkholderiaceae:gtdb_genus=g__CAIZPE01:gtdb_order=o__Burkholderiales:gtdb_phylum=p__Proteobacteria:gtdb_species=s__CAIZPE01 sp903934295:heptad=MCP-36H:species=d__Bacteria_p__Proteobacteria_c__Gammaproteobacteria_o__Burkholderiales_f__Burkholderiaceae_g__CAIZPE01_s__CAIZPE01 sp903934295],GB_GCA_016710525.1_protein.faa_JADJVQ010000006.1_125@PF00015_full_PFAM.309.499:0.0506851[&&NHX:Type=GTDB:gtdb_class=c__Gammaproteobacteria:gtdb_domain=d__Bacteria:gtdb_family=f__Burkholderiaceae:gtdb_genus=g__CAIZPE01:gtdb_order=o__Burkholderiales:gtdb_phylum=p__Proteobacteria:gtdb_species=s__CAIZPE01 sp016710525:heptad=MCP-36H:species=d__Bacteria_p__Proteobacteria_c__Gammaproteobacteria_o__Burkholderiales_f__Burkholderiaceae_g__CAIZPE01_s__CAIZPE01 sp016710525])0.978:0.0646367[&&NHX:Sample_counter=:Type_counter=GTDB--2:capture_class_counter=:capture_domain_counter=:capture_family_counter=:capture_genus_counter=:capture_order_counter=:capture_phylum_counter=:capture_species_counter=:evoltype=D:gtdb_class_counter=c__Gammaproteobacteria--2:gtdb_domain_counter=d__Bacteria--2:gtdb_family_counter=f__Burkholderiaceae--2:gtdb_genus_counter=g__CAIZPE01--2:gtdb_order_counter=o__Burkholderiales--2:gtdb_phylum_counter=p__Proteobacteria--2:gtdb_species_counter=s__CAIZPE01 sp016710525--1||s__CAIZPE01 sp903934295--1:heptad_counter=MCP-36H--2:lbd_counter=:lca=d__Bacteria:lca_tree=g__CAIZPE01:name=N1089786:ref_name_counter=])0.902:0.0303863[&&NHX:Sample_counter=:Type_counter=GTDB--8:capture_class_counter=:capture_domain_counter=:capture_family_counter=:capture_genus_counter=:capture_order_counter=:capture_phylum_counter=:capture_species_counter=:evoltype=D:gtdb_class_counter=c__Gammaproteobacteria--8:gtdb_domain_counter=d__Bacteria--8:gtdb_family_counter=f__Burkholderiaceae--8:gtdb_genus_counter=g__CAIZPE01--2||g__UBA4615--6:gtdb_order_counter=o__Burkholderiales--8:gtdb_phylum_counter=p__Proteobacteria--8:gtdb_species_counter=s__CAIZPE01 sp016710525--1||s__CAIZPE01 sp903934295--1||s__UBA4615 sp002386465--1||s__UBA4615 sp003818495--1||s__UBA4615 sp903831925--1||s__UBA4615 sp903898725--1||s__UBA4615 sp903903975--1||s__UBA4615 sp903923345--1:heptad_counter=MCP-36H--8:lbd_counter=:lca=d__Bacteria:lca_tree=f__Burkholderiaceae:name=N1089787:ref_name_counter=],(((((RS_GCF_001425825.1_protein.faa_NZ_LMDM01000009.1_176@PF00015_full_PFAM.320.509:0.00395755[&&NHX:Type=GTDB:gtdb_class=c__Gammaproteobacteria:gtdb_domain=d__Bacteria:gtdb_family=f__Burkholderiaceae:gtdb_genus=g__Rhizobacter:gtdb_order=o__Burkholderiales:gtdb_phylum=p__Proteobacteria:gtdb_species=s__Rhizobacter sp001425825:heptad=MCP-36H:species=d__Bacteria_p__Proteobacteria_c__Gammaproteobacteria_o__Burkholderiales_f__Burkholderiaceae_g__Rhizobacter_s__Rhizobacter sp001425825],RS_GCF_012275445.1_protein.faa_NZ_JAAZQK010000012.1_97@PF00015_full_PFAM.320.509:5e-09[&&NHX:Type=GTDB:gtdb_class=c__Gammaproteobacteria:gtdb_domain=d__Bacteria:gtdb_family=f__Burkholderiaceae:gtdb_genus=g__Rhizobacter:gtdb_order=o__Burkholderiales:gtdb_phylum=p__Proteobacteria:gtdb_species=s__Rhizobacter sp012275445:heptad=MCP-36H:species=d__Bacteria_p__Proteobacteria_c__Gammaproteobacteria_o__Burkholderiales_f__Burkholderiaceae_g__Rhizobacter_s__Rhizobacter sp012275445])0.898:0.00797147[&&NHX:Sample_counter=:Type_counter=GTDB--2:capture_class_counter=:capture_domain_counter=:capture_family_counter=:capture_genus_counter=:capture_order_counter=:capture_phylum_counter=:capture_species_counter=:evoltype=D:gtdb_class_counter=c__Gammaproteobacteria--2:gtdb_domain_counter=d__Bacteria--2:gtdb_family_counter=f__Burkholderiaceae--2:gtdb_genus_counter=g__Rhizobacter--2:gtdb_order_counter=o__Burkholderiales--2:gtdb_phylum_counter=p__Proteobacteria--2:gtdb_species_counter=s__Rhizobacter sp001425825--1||s__Rhizobacter sp012275445--1:heptad_counter=MCP-36H--2:lbd_counter=:lca=d__Bacteria:lca_tree=g__Rhizobacter:name=N1089790:ref_name_counter=],RS_GCF_900142965.1_protein.faa_NZ_FRCQ01000007.1_30@PF00015_full_PFAM.321.509:0.00397051[&&NHX:Type=GTDB:gtdb_class=c__Gammaproteobacteria:gtdb_domain=d__Bacteria:gtdb_family=f__Burkholderiaceae:gtdb_genus=g__Rhizobacter:gtdb_order=o__Burkholderiales:gtdb_phylum=p__Proteobacteria:gtdb_species=s__Rhizobacter sp900142965:heptad=MCP-36H:species=d__Bacteria_p__Proteobacteria_c__Gammaproteobacteria_o__Burkholderiales_f__Burkholderiaceae_g__Rhizobacter_s__Rhizobacter sp900142965])0.789:0.00397912[&&NHX:Sample_counter=:Type_counter=GTDB--3:capture_class_counter=:capture_domain_counter=:capture_family_counter=:capture_genus_counter=:capture_order_counter=:capture_phylum_counter=:capture_species_counter=:evoltype=D:gtdb_class_counter=c__Gammaproteobacteria--3:gtdb_domain_counter=d__Bacteria--3:gtdb_family_counter=f__Burkholderiaceae--3:gtdb_genus_counter=g__Rhizobacter--3:gtdb_order_counter=o__Burkholderiales--3:gtdb_phylum_counter=p__Proteobacteria--3:gtdb_species_counter=s__Rhizobacter sp001425825--1||s__Rhizobacter sp012275445--1||s__Rhizobacter sp900142965--1:heptad_counter=MCP-36H--3:lbd_counter=:lca=d__Bacteria:lca_tree=g__Rhizobacter:name=N1089792:ref_name_counter=],(RS_GCF_000799605.1_protein.faa_NZ_JUGZ01000008.1_93@PF00015_full_PFAM.320.509:5e-09[&&NHX:Type=GTDB:gtdb_class=c__Gammaproteobacteria:gtdb_domain=d__Bacteria:gtdb_family=f__Burkholderiaceae:gtdb_genus=g__Rhizobacter:gtdb_order=o__Burkholderiales:gtdb_phylum=p__Proteobacteria:gtdb_species=s__Rhizobacter sp000799605:heptad=MCP-36H:species=d__Bacteria_p__Proteobacteria_c__Gammaproteobacteria_o__Burkholderiales_f__Burkholderiaceae_g__Rhizobacter_s__Rhizobacter sp000799605],RS_GCF_012932665.1_protein.faa_NZ_JABBHK010000010.1_139@PF00015_full_PFAM.324.509:5e-09[&&NHX:Type=GTDB:gtdb_class=c__Gammaproteobacteria:gtdb_domain=d__Bacteria:gtdb_family=f__Burkholderiaceae:gtdb_genus=g__Rhizobacter:gtdb_order=o__Burkholderiales:gtdb_phylum=p__Proteobacteria:gtdb_species=s__Rhizobacter sp012932665:heptad=MCP-36H:species=d__Bacteria_p__Proteobacteria_c__Gammaproteobacteria_o__Burkholderiales_f__Burkholderiaceae_g__Rhizobacter_s__Rhizobacter sp012932665])0.479:6e-09[&&NHX:Sample_counter=:Type_counter=GTDB--2:capture_class_counter=:capture_domain_counter=:capture_family_counter=:capture_genus_counter=:capture_order_counter=:capture_phylum_counter=:capture_species_counter=:evoltype=D:gtdb_class_counter=c__Gammaproteobacteria--2:gtdb_domain_counter=d__Bacteria--2:gtdb_family_counter=f__Burkholderiaceae--2:gtdb_genus_counter=g__Rhizobacter--2:gtdb_order_counter=o__Burkholderiales--2:gtdb_phylum_counter=p__Proteobacteria--2:gtdb_species_counter=s__Rhizobacter sp000799605--1||s__Rhizobacter sp012932665--1:heptad_counter=MCP-36H--2:lbd_counter=:lca=d__Bacteria:lca_tree=g__Rhizobacter:name=N1089795:ref_name_counter=])0:5e-09[&&NHX:Sample_counter=:Type_counter=GTDB--5:capture_class_counter=:capture_domain_counter=:capture_family_counter=:capture_genus_counter=:capture_order_counter=:capture_phylum_counter=:capture_species_counter=:evoltype=D:gtdb_class_counter=c__Gammaproteobacteria--5:gtdb_domain_counter=d__Bacteria--5:gtdb_family_counter=f__Burkholderiaceae--5:gtdb_genus_counter=g__Rhizobacter--5:gtdb_order_counter=o__Burkholderiales--5:gtdb_phylum_counter=p__Proteobacteria--5:gtdb_species_counter=s__Rhizobacter sp000799605--1||s__Rhizobacter sp001425825--1||s__Rhizobacter sp012275445--1||s__Rhizobacter sp012932665--1||s__Rhizobacter sp900142965--1:heptad_counter=MCP-36H--5:lbd_counter=:lca=d__Bacteria:lca_tree=g__Rhizobacter:name=N1089796:ref_name_counter=],RS_GCF_000800095.1_protein.faa_NZ_JUHA01000010.1_119@PF00015_full_PFAM.318.509:5e-09[&&NHX:Type=GTDB:gtdb_class=c__Gammaproteobacteria:gtdb_domain=d__Bacteria:gtdb_family=f__Burkholderiaceae:gtdb_genus=g__Rhizobacter:gtdb_order=o__Burkholderiales:gtdb_phylum=p__Proteobacteria:gtdb_species=s__Rhizobacter sp000800095:heptad=MCP-36H:species=d__Bacteria_p__Proteobacteria_c__Gammaproteobacteria_o__Burkholderiales_f__Burkholderiaceae_g__Rhizobacter_s__Rhizobacter sp000800095])0.969:0.0577271[&&NHX:Sample_counter=:Type_counter=GTDB--6:capture_class_counter=:capture_domain_counter=:capture_family_counter=:capture_genus_counter=:capture_order_counter=:capture_phylum_counter=:capture_species_counter=:evoltype=D:gtdb_class_counter=c__Gammaproteobacteria--6:gtdb_domain_counter=d__Bacteria--6:gtdb_family_counter=f__Burkholderiaceae--6:gtdb_genus_counter=g__Rhizobacter--6:gtdb_order_counter=o__Burkholderiales--6:gtdb_phylum_counter=p__Proteobacteria--6:gtdb_species_counter=s__Rhizobacter sp000799605--1||s__Rhizobacter sp000800095--1||s__Rhizobacter sp001425825--1||s__Rhizobacter sp012275445--1||s__Rhizobacter sp012932665--1||s__Rhizobacter sp900142965--1:heptad_counter=MCP-36H--6:lbd_counter=:lca=d__Bacteria:lca_tree=g__Rhizobacter:name=N1089798:ref_name_counter=],(GB_GCA_013289985.1_protein.faa_JABCYW010000019.1_4@PF00015_full_PFAM.322.500:0.131258[&&NHX:Type=GTDB:gtdb_class=c__Gammaproteobacteria:gtdb_domain=d__Bacteria:gtdb_family=f__Burkholderiaceae:gtdb_genus=g__CAIMXF01:gtdb_order=o__Burkholderiales:gtdb_phylum=p__Proteobacteria:gtdb_species=s__CAIMXF01 sp013289985:heptad=MCP-36H:species=d__Bacteria_p__Proteobacteria_c__Gammaproteobacteria_o__Burkholderiales_f__Burkholderiaceae_g__CAIMXF01_s__CAIMXF01 sp013289985],(RS_GCF_001425785.1_protein.faa_NZ_LMDI01000012.1_229@PF00015_full_PFAM.321.498:0.0600367[&&NHX:Type=GTDB:gtdb_class=c__Gammaproteobacteria:gtdb_domain=d__Bacteria:gtdb_family=f__Burkholderiaceae:gtdb_genus=g__Rhizobacter:gtdb_order=o__Burkholderiales:gtdb_phylum=p__Proteobacteria:gtdb_species=s__Rhizobacter sp001425785:heptad=MCP-36H:species=d__Bacteria_p__Proteobacteria_c__Gammaproteobacteria_o__Burkholderiales_f__Burkholderiaceae_g__Rhizobacter_s__Rhizobacter sp001425785],((75fb5dcc-59b0-4d1f-86e5-7bf2b5d16cb2_4@MCPsignal.204.297:0.0201217[&&NHX:Sample=rhizpot1:Type=capture:besthit=98.9:bitscore=155.0:capture_class=c__Gammaproteobacteria:capture_domain=d__Bacteria:capture_family=f__Porticoccaceae:capture_genus=g__BRH-c0:capture_order=o__Pseudomonadales:capture_phylum=p__Proteobacteria:capture_species=s__BRH-c0 sp000961645:evalue=1.31e-49:gapopen=0.0:heptad=MCP-36H:length=93.0:mismatch=1.0:qcovhsp=100.0:qend=93.0:qstart=1.0:ref_name=RS_GCF_002116905.1_protein.faa_NZ_CP015118.1_5514@PF00015_full_PFAM.323.496:scovhsp=53.8:send=95.0:sstart=3.0],(RS_GCF_002116905.1_protein.faa_NZ_CP015118.1_5514@PF00015_full_PFAM.323.496:5e-09[&&NHX:Type=GTDB:gtdb_class=c__Gammaproteobacteria:gtdb_domain=d__Bacteria:gtdb_family=f__Burkholderiaceae:gtdb_genus=g__Rhizobacter:gtdb_order=o__Burkholderiales:gtdb_phylum=p__Proteobacteria:gtdb_species=s__Rhizobacter gummiphilus:heptad=MCP-36H:species=d__Bacteria_p__Proteobacteria_c__Gammaproteobacteria_o__Burkholderiales_f__Burkholderiaceae_g__Rhizobacter_s__Rhizobacter gummiphilus],600d76c2-09ba-4ba1-847e-c66c205f32b4_3@MCPsignal.24.154:0.00639482[&&NHX:Sample=rhizpot1:Type=capture:besthit=93.8:bitscore=170.0:capture_class=c__Gammaproteobacteria:capture_domain=d__Bacteria:capture_family=f__Burkholderiaceae:capture_genus=g__Achromobacter:capture_order=o__Burkholderiales:capture_phylum=p__Proteobacteria:capture_species=s__Achromobacter denitrificans:evalue=1.39e-54:gapopen=0.0:heptad=MCP-36H:length=130.0:mismatch=8.0:qcovhsp=100.0:qend=130.0:qstart=1.0:ref_name=RS_GCF_002116905.1_protein.faa_NZ_CP015118.1_5514@PF00015_full_PFAM.323.496:scovhsp=75.1:send=159.0:sstart=30.0])0:5e-09[&&NHX:Sample_counter=rhizpot1--1:Type_counter=GTDB--1||capture--1:besthit_avg=93.8:besthit_max=93.8:besthit_min=93.8:besthit_std=0:besthit_sum=93.8:bitscore_avg=170.0:bitscore_max=170.0:bitscore_min=170.0:bitscore_std=0:bitscore_sum=170.0:capture_class_counter=c__Gammaproteobacteria--1:capture_domain_counter=d__Bacteria--1:capture_family_counter=f__Burkholderiaceae--1:capture_genus_counter=g__Achromobacter--1:capture_order_counter=o__Burkholderiales--1:capture_phylum_counter=p__Proteobacteria--1:capture_species_counter=s__Achromobacter denitrificans--1:evalue_avg=1.39e-54:evalue_max=1.39e-54:evalue_min=1.39e-54:evalue_std=0:evalue_sum=1.39e-54:gapopen_avg=0.0:gapopen_max=0.0:gapopen_min=0.0:gapopen_std=0:gapopen_sum=0.0:gtdb_class_counter=c__Gammaproteobacteria--1:gtdb_domain_counter=d__Bacteria--1:gtdb_family_counter=f__Burkholderiaceae--1:gtdb_genus_counter=g__Rhizobacter--1:gtdb_order_counter=o__Burkholderiales--1:gtdb_phylum_counter=p__Proteobacteria--1:gtdb_species_counter=s__Rhizobacter gummiphilus--1:heptad_counter=MCP-36H--2:lbd_counter=:lca_tree=s__Rhizobacter gummiphilus:length_avg=130.0:length_max=130.0:length_min=130.0:length_std=0:length_sum=130.0:mismatch_avg=8.0:mismatch_max=8.0:mismatch_min=8.0:mismatch_std=0:mismatch_sum=8.0:name=N1089804:qcovhsp_avg=100.0:qcovhsp_max=100.0:qcovhsp_min=100.0:qcovhsp_std=0:qcovhsp_sum=100.0:qend_avg=130.0:qend_max=130.0:qend_min=130.0:qend_std=0:qend_sum=130.0:qstart_avg=1.0:qstart_max=1.0:qstart_min=1.0:qstart_std=0:qstart_sum=1.0:ref_name_counter=RS_GCF_002116905.1_protein.faa_NZ_CP015118.1_5514@PF00015_full_PFAM.323.496--1:scovhsp_avg=75.1:scovhsp_max=75.1:scovhsp_min=75.1:scovhsp_std=0:scovhsp_sum=75.1:send_avg=159.0:send_max=159.0:send_min=159.0:send_std=0:send_sum=159.0:sstart_avg=30.0:sstart_max=30.0:sstart_min=30.0:sstart_std=0:sstart_sum=30.0])0.759:0.00776925[&&NHX:Sample_counter=rhizpot1--2:Type_counter=GTDB--1||capture--2:besthit_avg=96.35:besthit_max=98.9:besthit_min=93.8:besthit_std=3.6062445840513986:besthit_sum=192.7:bitscore_avg=162.5:bitscore_max=170.0:bitscore_min=155.0:bitscore_std=10.606601717798213:bitscore_sum=325.0:capture_class_counter=c__Gammaproteobacteria--2:capture_domain_counter=d__Bacteria--2:capture_family_counter=f__Burkholderiaceae--1||f__Porticoccaceae--1:capture_genus_counter=g__Achromobacter--1||g__BRH-c0--1:capture_order_counter=o__Burkholderiales--1||o__Pseudomonadales--1:capture_phylum_counter=p__Proteobacteria--2:capture_species_counter=s__Achromobacter denitrificans--1||s__BRH-c0 sp000961645--1:evalue_avg=6.550069500000001e-50:evalue_max=1.31e-49:evalue_min=1.39e-54:evalue_std=9.263000545701189e-50:evalue_sum=1.3100139000000001e-49:gapopen_avg=0.0:gapopen_max=0.0:gapopen_min=0.0:gapopen_std=0.0:gapopen_sum=0.0:gtdb_class_counter=c__Gammaproteobacteria--1:gtdb_domain_counter=d__Bacteria--1:gtdb_family_counter=f__Burkholderiaceae--1:gtdb_genus_counter=g__Rhizobacter--1:gtdb_order_counter=o__Burkholderiales--1:gtdb_phylum_counter=p__Proteobacteria--1:gtdb_species_counter=s__Rhizobacter gummiphilus--1:heptad_counter=MCP-36H--3:lbd_counter=:lca_tree=s__Rhizobacter gummiphilus:length_avg=111.5:length_max=130.0:length_min=93.0:length_std=26.16295090390226:length_sum=223.0:mismatch_avg=4.5:mismatch_max=8.0:mismatch_min=1.0:mismatch_std=4.949747468305833:mismatch_sum=9.0:name=N1089805:qcovhsp_avg=100.0:qcovhsp_max=100.0:qcovhsp_min=100.0:qcovhsp_std=0.0:qcovhsp_sum=200.0:qend_avg=111.5:qend_max=130.0:qend_min=93.0:qend_std=26.16295090390226:qend_sum=223.0:qstart_avg=1.0:qstart_max=1.0:qstart_min=1.0:qstart_std=0.0:qstart_sum=2.0:ref_name_counter=RS_GCF_002116905.1_protein.faa_NZ_CP015118.1_5514@PF00015_full_PFAM.323.496--2:scovhsp_avg=64.44999999999999:scovhsp_max=75.1:scovhsp_min=53.8:scovhsp_std=15.061374439273461:scovhsp_sum=128.89999999999998:send_avg=127.0:send_max=159.0:send_min=95.0:send_std=45.254833995939045:send_sum=254.0:sstart_avg=16.5:sstart_max=30.0:sstart_min=3.0:sstart_std=19.091883092036785:sstart_sum=33.0],((2c530b30-2923-4f36-b9b4-cdc3ed703268_3@MCPsignal.1.141:0.00561577[&&NHX:Sample=rhizpot1:Type=capture:besthit=76.4:bitscore=182.0:capture_class=c__Gammaproteobacteria:capture_domain=d__Bacteria:capture_family=f__Burkholderiaceae:capture_genus=g__MR-S7:capture_order=o__Burkholderiales:capture_phylum=p__Proteobacteria:capture_species=s__MR-S7 sp000400995:evalue=4.96e-59:gapopen=0.0:heptad=MCP-36H:length=140.0:mismatch=33.0:qcovhsp=100.0:qend=140.0:qstart=1.0:ref_name=RS_GCF_003416985.1_protein.faa_NZ_QVIN01000004.1_609@PF00015_full_PFAM.316.507:scovhsp=73.3:send=166.0:sstart=27.0],4256a487-0565-437d-b457-b78d54576367_3@MCPsignal.1.141:5e-09[&&NHX:Sample=rhizpot1:Type=capture:besthit=75.7:bitscore=182.0:capture_class=c__Gammaproteobacteria:capture_domain=d__Bacteria:capture_family=f__Burkholderiaceae:capture_genus=g__MR-S7:capture_order=o__Burkholderiales:capture_phylum=p__Proteobacteria:capture_species=s__MR-S7 sp000400995:evalue=7.03e-59:gapopen=0.0:heptad=MCP-36H:length=140.0:mismatch=34.0:qcovhsp=100.0:qend=140.0:qstart=1.0:ref_name=RS_GCF_003416985.1_protein.faa_NZ_QVIN01000004.1_609@PF00015_full_PFAM.316.507:scovhsp=73.3:send=166.0:sstart=27.0])0.066:0.00163987[&&NHX:Sample_counter=rhizpot1--2:Type_counter=capture--2:besthit_avg=76.05000000000001:besthit_max=76.4:besthit_min=75.7:besthit_std=0.4949747468305853:besthit_sum=152.10000000000002:bitscore_avg=182.0:bitscore_max=182.0:bitscore_min=182.0:bitscore_std=0.0:bitscore_sum=364.0:capture_class_counter=c__Gammaproteobacteria--2:capture_domain_counter=d__Bacteria--2:capture_family_counter=f__Burkholderiaceae--2:capture_genus_counter=g__MR-S7--2:capture_order_counter=o__Burkholderiales--2:capture_phylum_counter=p__Proteobacteria--2:capture_species_counter=s__MR-S7 sp000400995--2:evalue_avg=5.995e-59:evalue_max=7.03e-59:evalue_min=4.96e-59:evalue_std=1.4637110370561536e-59:evalue_sum=1.199e-58:gapopen_avg=0.0:gapopen_max=0.0:gapopen_min=0.0:gapopen_std=0.0:gapopen_sum=0.0:gtdb_class_counter=:gtdb_domain_counter=:gtdb_family_counter=:gtdb_genus_counter=:gtdb_order_counter=:gtdb_phylum_counter=:gtdb_species_counter=:heptad_counter=MCP-36H--2:lbd_counter=:length_avg=140.0:length_max=140.0:length_min=140.0:length_std=0.0:length_sum=280.0:mismatch_avg=33.5:mismatch_max=34.0:mismatch_min=33.0:mismatch_std=0.7071067811865476:mismatch_sum=67.0:name=N1089808:qcovhsp_avg=100.0:qcovhsp_max=100.0:qcovhsp_min=100.0:qcovhsp_std=0.0:qcovhsp_sum=200.0:qend_avg=140.0:qend_max=140.0:qend_min=140.0:qend_std=0.0:qend_sum=280.0:qstart_avg=1.0:qstart_max=1.0:qstart_min=1.0:qstart_std=0.0:qstart_sum=2.0:ref_name_counter=RS_GCF_003416985.1_protein.faa_NZ_QVIN01000004.1_609@PF00015_full_PFAM.316.507--2:scovhsp_avg=73.3:scovhsp_max=73.3:scovhsp_min=73.3:scovhsp_std=0.0:scovhsp_sum=146.6:send_avg=166.0:send_max=166.0:send_min=166.0:send_std=0.0:send_sum=332.0:sstart_avg=27.0:sstart_max=27.0:sstart_min=27.0:sstart_std=0.0:sstart_sum=54.0],94017a31-97a7-5b51-8419-4e34ea450ced_6@MCPsignal.90.174:0.0771626[&&NHX:Sample=rhizpot1:Type=capture:capture_class=c__Gammaproteobacteria:capture_domain=d__Bacteria:capture_family=f__Burkholderiaceae:capture_genus=g__MR-S7:capture_order=o__Burkholderiales:capture_phylum=p__Proteobacteria:capture_species=s__MR-S7 sp000400995:heptad=MCP-36H])0.558:0.0407048[&&NHX:Sample_counter=rhizpot1--3:Type_counter=capture--3:besthit_avg=76.05000000000001:besthit_max=76.4:besthit_min=75.7:besthit_std=0.4949747468305853:besthit_sum=152.10000000000002:bitscore_avg=182.0:bitscore_max=182.0:bitscore_min=182.0:bitscore_std=0.0:bitscore_sum=364.0:capture_class_counter=c__Gammaproteobacteria--3:capture_domain_counter=d__Bacteria--3:capture_family_counter=f__Burkholderiaceae--3:capture_genus_counter=g__MR-S7--3:capture_order_counter=o__Burkholderiales--3:capture_phylum_counter=p__Proteobacteria--3:capture_species_counter=s__MR-S7 sp000400995--3:evalue_avg=5.995e-59:evalue_max=7.03e-59:evalue_min=4.96e-59:evalue_std=1.4637110370561536e-59:evalue_sum=1.199e-58:gapopen_avg=0.0:gapopen_max=0.0:gapopen_min=0.0:gapopen_std=0.0:gapopen_sum=0.0:gtdb_class_counter=:gtdb_domain_counter=:gtdb_family_counter=:gtdb_genus_counter=:gtdb_order_counter=:gtdb_phylum_counter=:gtdb_species_counter=:heptad_counter=MCP-36H--3:lbd_counter=:length_avg=140.0:length_max=140.0:length_min=140.0:length_std=0.0:length_sum=280.0:mismatch_avg=33.5:mismatch_max=34.0:mismatch_min=33.0:mismatch_std=0.7071067811865476:mismatch_sum=67.0:name=N1089810:qcovhsp_avg=100.0:qcovhsp_max=100.0:qcovhsp_min=100.0:qcovhsp_std=0.0:qcovhsp_sum=200.0:qend_avg=140.0:qend_max=140.0:qend_min=140.0:qend_std=0.0:qend_sum=280.0:qstart_avg=1.0:qstart_max=1.0:qstart_min=1.0:qstart_std=0.0:qstart_sum=2.0:ref_name_counter=RS_GCF_003416985.1_protein.faa_NZ_QVIN01000004.1_609@PF00015_full_PFAM.316.507--2:scovhsp_avg=73.3:scovhsp_max=73.3:scovhsp_min=73.3:scovhsp_std=0.0:scovhsp_sum=146.6:send_avg=166.0:send_max=166.0:send_min=166.0:send_std=0.0:send_sum=332.0:sstart_avg=27.0:sstart_max=27.0:sstart_min=27.0:sstart_std=0.0:sstart_sum=54.0])0.901:0.0294095[&&NHX:Sample_counter=rhizpot1--5:Type_counter=GTDB--1||capture--5:besthit_avg=86.20000000000002:besthit_max=98.9:besthit_min=75.7:besthit_std=11.907140714714005:besthit_sum=344.80000000000007:bitscore_avg=172.25:bitscore_max=182.0:bitscore_min=155.0:bitscore_std=12.816005617976296:bitscore_sum=689.0:capture_class_counter=c__Gammaproteobacteria--5:capture_domain_counter=d__Bacteria--5:capture_family_counter=f__Burkholderiaceae--4||f__Porticoccaceae--1:capture_genus_counter=g__Achromobacter--1||g__BRH-c0--1||g__MR-S7--3:capture_order_counter=o__Burkholderiales--4||o__Pseudomonadales--1:capture_phylum_counter=p__Proteobacteria--5:capture_species_counter=s__Achromobacter denitrificans--1||s__BRH-c0 sp000961645--1||s__MR-S7 sp000400995--3:evalue_avg=3.2750347529975004e-50:evalue_max=1.31e-49:evalue_min=4.96e-59:evalue_std=6.549976831662725e-50:evalue_sum=1.3100139011990001e-49:gapopen_avg=0.0:gapopen_max=0.0:gapopen_min=0.0:gapopen_std=0.0:gapopen_sum=0.0:gtdb_class_counter=c__Gammaproteobacteria--1:gtdb_domain_counter=d__Bacteria--1:gtdb_family_counter=f__Burkholderiaceae--1:gtdb_genus_counter=g__Rhizobacter--1:gtdb_order_counter=o__Burkholderiales--1:gtdb_phylum_counter=p__Proteobacteria--1:gtdb_species_counter=s__Rhizobacter gummiphilus--1:heptad_counter=MCP-36H--6:lbd_counter=:lca_tree=s__Rhizobacter gummiphilus:length_avg=125.75:length_max=140.0:length_min=93.0:length_std=22.336442569636436:length_sum=503.0:mismatch_avg=19.0:mismatch_max=34.0:mismatch_min=1.0:mismatch_std=16.990193249832878:mismatch_sum=76.0:name=N1089811:qcovhsp_avg=100.0:qcovhsp_max=100.0:qcovhsp_min=100.0:qcovhsp_std=0.0:qcovhsp_sum=400.0:qend_avg=125.75:qend_max=140.0:qend_min=93.0:qend_std=22.336442569636436:qend_sum=503.0:qstart_avg=1.0:qstart_max=1.0:qstart_min=1.0:qstart_std=0.0:qstart_sum=4.0:ref_name_counter=RS_GCF_002116905.1_protein.faa_NZ_CP015118.1_5514@PF00015_full_PFAM.323.496--2||RS_GCF_003416985.1_protein.faa_NZ_QVIN01000004.1_609@PF00015_full_PFAM.316.507--2:scovhsp_avg=68.875:scovhsp_max=75.1:scovhsp_min=53.8:scovhsp_std=10.085757284408542:scovhsp_sum=275.5:send_avg=146.5:send_max=166.0:send_min=95.0:send_std=34.49154485764108:send_sum=586.0:sstart_avg=21.75:sstart_max=30.0:sstart_min=3.0:sstart_std=12.579745625409124:sstart_sum=87.0])0.994:0.0845353[&&NHX:Sample_counter=rhizpot1--5:Type_counter=GTDB--2||capture--5:besthit_avg=86.20000000000002:besthit_max=98.9:besthit_min=75.7:besthit_std=11.907140714714005:besthit_sum=344.80000000000007:bitscore_avg=172.25:bitscore_max=182.0:bitscore_min=155.0:bitscore_std=12.816005617976296:bitscore_sum=689.0:capture_class_counter=c__Gammaproteobacteria--5:capture_domain_counter=d__Bacteria--5:capture_family_counter=f__Burkholderiaceae--4||f__Porticoccaceae--1:capture_genus_counter=g__Achromobacter--1||g__BRH-c0--1||g__MR-S7--3:capture_order_counter=o__Burkholderiales--4||o__Pseudomonadales--1:capture_phylum_counter=p__Proteobacteria--5:capture_species_counter=s__Achromobacter denitrificans--1||s__BRH-c0 sp000961645--1||s__MR-S7 sp000400995--3:evalue_avg=3.2750347529975004e-50:evalue_max=1.31e-49:evalue_min=4.96e-59:evalue_std=6.549976831662725e-50:evalue_sum=1.3100139011990001e-49:gapopen_avg=0.0:gapopen_max=0.0:gapopen_min=0.0:gapopen_std=0.0:gapopen_sum=0.0:gtdb_class_counter=c__Gammaproteobacteria--2:gtdb_domain_counter=d__Bacteria--2:gtdb_family_counter=f__Burkholderiaceae--2:gtdb_genus_counter=g__Rhizobacter--2:gtdb_order_counter=o__Burkholderiales--2:gtdb_phylum_counter=p__Proteobacteria--2:gtdb_species_counter=s__Rhizobacter gummiphilus--1||s__Rhizobacter sp001425785--1:heptad_counter=MCP-36H--7:lbd_counter=:lca_tree=g__Rhizobacter:length_avg=125.75:length_max=140.0:length_min=93.0:length_std=22.336442569636436:length_sum=503.0:mismatch_avg=19.0:mismatch_max=34.0:mismatch_min=1.0:mismatch_std=16.990193249832878:mismatch_sum=76.0:name=N1089812:qcovhsp_avg=100.0:qcovhsp_max=100.0:qcovhsp_min=100.0:qcovhsp_std=0.0:qcovhsp_sum=400.0:qend_avg=125.75:qend_max=140.0:qend_min=93.0:qend_std=22.336442569636436:qend_sum=503.0:qstart_avg=1.0:qstart_max=1.0:qstart_min=1.0:qstart_std=0.0:qstart_sum=4.0:ref_name_counter=RS_GCF_002116905.1_protein.faa_NZ_CP015118.1_5514@PF00015_full_PFAM.323.496--2||RS_GCF_003416985.1_protein.faa_NZ_QVIN01000004.1_609@PF00015_full_PFAM.316.507--2:scovhsp_avg=68.875:scovhsp_max=75.1:scovhsp_min=53.8:scovhsp_std=10.085757284408542:scovhsp_sum=275.5:send_avg=146.5:send_max=166.0:send_min=95.0:send_std=34.49154485764108:send_sum=586.0:sstart_avg=21.75:sstart_max=30.0:sstart_min=3.0:sstart_std=12.579745625409124:sstart_sum=87.0])0.871:0.0410335[&&NHX:Sample_counter=rhizpot1--5:Type_counter=GTDB--3||capture--5:besthit_avg=86.20000000000002:besthit_max=98.9:besthit_min=75.7:besthit_std=11.907140714714005:besthit_sum=344.80000000000007:bitscore_avg=172.25:bitscore_max=182.0:bitscore_min=155.0:bitscore_std=12.816005617976296:bitscore_sum=689.0:capture_class_counter=c__Gammaproteobacteria--5:capture_domain_counter=d__Bacteria--5:capture_family_counter=f__Burkholderiaceae--4||f__Porticoccaceae--1:capture_genus_counter=g__Achromobacter--1||g__BRH-c0--1||g__MR-S7--3:capture_order_counter=o__Burkholderiales--4||o__Pseudomonadales--1:capture_phylum_counter=p__Proteobacteria--5:capture_species_counter=s__Achromobacter denitrificans--1||s__BRH-c0 sp000961645--1||s__MR-S7 sp000400995--3:evalue_avg=3.2750347529975004e-50:evalue_max=1.31e-49:evalue_min=4.96e-59:evalue_std=6.549976831662725e-50:evalue_sum=1.3100139011990001e-49:gapopen_avg=0.0:gapopen_max=0.0:gapopen_min=0.0:gapopen_std=0.0:gapopen_sum=0.0:gtdb_class_counter=c__Gammaproteobacteria--3:gtdb_domain_counter=d__Bacteria--3:gtdb_family_counter=f__Burkholderiaceae--3:gtdb_genus_counter=g__CAIMXF01--1||g__Rhizobacter--2:gtdb_order_counter=o__Burkholderiales--3:gtdb_phylum_counter=p__Proteobacteria--3:gtdb_species_counter=s__CAIMXF01 sp013289985--1||s__Rhizobacter gummiphilus--1||s__Rhizobacter sp001425785--1:heptad_counter=MCP-36H--8:lbd_counter=:lca_tree=f__Burkholderiaceae:length_avg=125.75:length_max=140.0:length_min=93.0:length_std=22.336442569636436:length_sum=503.0:mismatch_avg=19.0:mismatch_max=34.0:mismatch_min=1.0:mismatch_std=16.990193249832878:mismatch_sum=76.0:name=N1089813:qcovhsp_avg=100.0:qcovhsp_max=100.0:qcovhsp_min=100.0:qcovhsp_std=0.0:qcovhsp_sum=400.0:qend_avg=125.75:qend_max=140.0:qend_min=93.0:qend_std=22.336442569636436:qend_sum=503.0:qstart_avg=1.0:qstart_max=1.0:qstart_min=1.0:qstart_std=0.0:qstart_sum=4.0:ref_name_counter=RS_GCF_002116905.1_protein.faa_NZ_CP015118.1_5514@PF00015_full_PFAM.323.496--2||RS_GCF_003416985.1_protein.faa_NZ_QVIN01000004.1_609@PF00015_full_PFAM.316.507--2:scovhsp_avg=68.875:scovhsp_max=75.1:scovhsp_min=53.8:scovhsp_std=10.085757284408542:scovhsp_sum=275.5:send_avg=146.5:send_max=166.0:send_min=95.0:send_std=34.49154485764108:send_sum=586.0:sstart_avg=21.75:sstart_max=30.0:sstart_min=3.0:sstart_std=12.579745625409124:sstart_sum=87.0])0.987:0.0809687[&&NHX:Sample_counter=rhizpot1--5:Type_counter=GTDB--9||capture--5:besthit_avg=86.20000000000002:besthit_max=98.9:besthit_min=75.7:besthit_std=11.907140714714005:besthit_sum=344.80000000000007:bitscore_avg=172.25:bitscore_max=182.0:bitscore_min=155.0:bitscore_std=12.816005617976296:bitscore_sum=689.0:capture_class_counter=c__Gammaproteobacteria--5:capture_domain_counter=d__Bacteria--5:capture_family_counter=f__Burkholderiaceae--4||f__Porticoccaceae--1:capture_genus_counter=g__Achromobacter--1||g__BRH-c0--1||g__MR-S7--3:capture_order_counter=o__Burkholderiales--4||o__Pseudomonadales--1:capture_phylum_counter=p__Proteobacteria--5:capture_species_counter=s__Achromobacter denitrificans--1||s__BRH-c0 sp000961645--1||s__MR-S7 sp000400995--3:evalue_avg=3.2750347529975004e-50:evalue_max=1.31e-49:evalue_min=4.96e-59:evalue_std=6.549976831662725e-50:evalue_sum=1.3100139011990001e-49:gapopen_avg=0.0:gapopen_max=0.0:gapopen_min=0.0:gapopen_std=0.0:gapopen_sum=0.0:gtdb_class_counter=c__Gammaproteobacteria--9:gtdb_domain_counter=d__Bacteria--9:gtdb_family_counter=f__Burkholderiaceae--9:gtdb_genus_counter=g__CAIMXF01--1||g__Rhizobacter--8:gtdb_order_counter=o__Burkholderiales--9:gtdb_phylum_counter=p__Proteobacteria--9:gtdb_species_counter=s__CAIMXF01 sp013289985--1||s__Rhizobacter gummiphilus--1||s__Rhizobacter sp000799605--1||s__Rhizobacter sp000800095--1||s__Rhizobacter sp001425785--1||s__Rhizobacter sp001425825--1||s__Rhizobacter sp012275445--1||s__Rhizobacter sp012932665--1||s__Rhizobacter sp900142965--1:heptad_counter=MCP-36H--14:lbd_counter=:lca_tree=f__Burkholderiaceae:length_avg=125.75:length_max=140.0:length_min=93.0:length_std=22.336442569636436:length_sum=503.0:mismatch_avg=19.0:mismatch_max=34.0:mismatch_min=1.0:mismatch_std=16.990193249832878:mismatch_sum=76.0:name=N1089814:qcovhsp_avg=100.0:qcovhsp_max=100.0:qcovhsp_min=100.0:qcovhsp_std=0.0:qcovhsp_sum=400.0:qend_avg=125.75:qend_max=140.0:qend_min=93.0:qend_std=22.336442569636436:qend_sum=503.0:qstart_avg=1.0:qstart_max=1.0:qstart_min=1.0:qstart_std=0.0:qstart_sum=4.0:ref_name_counter=RS_GCF_002116905.1_protein.faa_NZ_CP015118.1_5514@PF00015_full_PFAM.323.496--2||RS_GCF_003416985.1_protein.faa_NZ_QVIN01000004.1_609@PF00015_full_PFAM.316.507--2:scovhsp_avg=68.875:scovhsp_max=75.1:scovhsp_min=53.8:scovhsp_std=10.085757284408542:scovhsp_sum=275.5:send_avg=146.5:send_max=166.0:send_min=95.0:send_std=34.49154485764108:send_sum=586.0:sstart_avg=21.75:sstart_max=30.0:sstart_min=3.0:sstart_std=12.579745625409124:sstart_sum=87.0])0.81:0.0301537[&&NHX:Sample_counter=rhizpot1--5:Type_counter=GTDB--17||capture--5:besthit_avg=86.2:besthit_max=98.9:besthit_min=75.7:besthit_std=11.907140714714007:besthit_sum=344.8:bitscore_avg=172.25:bitscore_max=182.0:bitscore_min=155.0:bitscore_std=12.816005617976296:bitscore_sum=689.0:capture_class_counter=c__Gammaproteobacteria--5:capture_domain_counter=d__Bacteria--5:capture_family_counter=f__Burkholderiaceae--4||f__Porticoccaceae--1:capture_genus_counter=g__Achromobacter--1||g__BRH-c0--1||g__MR-S7--3:capture_order_counter=o__Burkholderiales--4||o__Pseudomonadales--1:capture_phylum_counter=p__Proteobacteria--5:capture_species_counter=s__Achromobacter denitrificans--1||s__BRH-c0 sp000961645--1||s__MR-S7 sp000400995--3:evalue_avg=3.2750347529975004e-50:evalue_max=1.31e-49:evalue_min=4.96e-59:evalue_std=6.549976831662725e-50:evalue_sum=1.3100139011990001e-49:gapopen_avg=0.0:gapopen_max=0.0:gapopen_min=0.0:gapopen_std=0.0:gapopen_sum=0.0:gtdb_class_counter=c__Gammaproteobacteria--17:gtdb_domain_counter=d__Bacteria--17:gtdb_family_counter=f__Burkholderiaceae--17:gtdb_genus_counter=g__CAIMXF01--1||g__CAIZPE01--2||g__Rhizobacter--8||g__UBA4615--6:gtdb_order_counter=o__Burkholderiales--17:gtdb_phylum_counter=p__Proteobacteria--17:gtdb_species_counter=s__CAIMXF01 sp013289985--1||s__CAIZPE01 sp016710525--1||s__CAIZPE01 sp903934295--1||s__Rhizobacter gummiphilus--1||s__Rhizobacter sp000799605--1||s__Rhizobacter sp000800095--1||s__Rhizobacter sp001425785--1||s__Rhizobacter sp001425825--1||s__Rhizobacter sp012275445--1||s__Rhizobacter sp012932665--1||s__Rhizobacter sp900142965--1||s__UBA4615 sp002386465--1||s__UBA4615 sp003818495--1||s__UBA4615 sp903831925--1||s__UBA4615 sp903898725--1||s__UBA4615 sp903903975--1||s__UBA4615 sp903923345--1:heptad_counter=MCP-36H--22:lbd_counter=:lca_tree=f__Burkholderiaceae:length_avg=125.75:length_max=140.0:length_min=93.0:length_std=22.336442569636436:length_sum=503.0:mismatch_avg=19.0:mismatch_max=34.0:mismatch_min=1.0:mismatch_std=16.990193249832878:mismatch_sum=76.0:name=N1089815:qcovhsp_avg=100.0:qcovhsp_max=100.0:qcovhsp_min=100.0:qcovhsp_std=0.0:qcovhsp_sum=400.0:qend_avg=125.75:qend_max=140.0:qend_min=93.0:qend_std=22.336442569636436:qend_sum=503.0:qstart_avg=1.0:qstart_max=1.0:qstart_min=1.0:qstart_std=0.0:qstart_sum=4.0:ref_name_counter=RS_GCF_002116905.1_protein.faa_NZ_CP015118.1_5514@PF00015_full_PFAM.323.496--2||RS_GCF_003416985.1_protein.faa_NZ_QVIN01000004.1_609@PF00015_full_PFAM.316.507--2:scovhsp_avg=68.875:scovhsp_max=75.1:scovhsp_min=53.8:scovhsp_std=10.085757284408544:scovhsp_sum=275.5:send_avg=146.5:send_max=166.0:send_min=95.0:send_std=34.49154485764108:send_sum=586.0:sstart_avg=21.75:sstart_max=30.0:sstart_min=3.0:sstart_std=12.579745625409124:sstart_sum=87.0])0.883:0.024882[&&NHX:Sample_counter=rhizpot1--6||rhizpot2--1||rhiztom1--1:Type_counter=GTDB--22||capture--8:besthit_avg=86.2:besthit_max=98.9:besthit_min=75.7:besthit_std=11.907140714714007:besthit_sum=344.8:bitscore_avg=172.25:bitscore_max=182.0:bitscore_min=155.0:bitscore_std=12.816005617976296:bitscore_sum=689.0:capture_class_counter=c__Alphaproteobacteria--2||c__Gammaproteobacteria--6:capture_domain_counter=d__Bacteria--8:capture_family_counter=f__Burkholderiaceae--4||f__Porticoccaceae--1||f__Pseudomonadaceae--1||f__Rhizobiaceae--2:capture_genus_counter=g__Achromobacter--1||g__Aminobacter--2||g__BRH-c0--1||g__MR-S7--3||g__Pseudomonas_E--1:capture_order_counter=o__Burkholderiales--4||o__Pseudomonadales--2||o__Rhizobiales--2:capture_phylum_counter=p__Proteobacteria--8:capture_species_counter=s__Achromobacter denitrificans--1||s__Aminobacter aminovorans--2||s__BRH-c0 sp000961645--1||s__MR-S7 sp000400995--3||s__Pseudomonas_E neoaurantiaca--1:evalue_avg=3.2750347529975004e-50:evalue_max=1.31e-49:evalue_min=4.96e-59:evalue_std=6.549976831662725e-50:evalue_sum=1.3100139011990001e-49:gapopen_avg=0.0:gapopen_max=0.0:gapopen_min=0.0:gapopen_std=0.0:gapopen_sum=0.0:gtdb_class_counter=c__Gammaproteobacteria--22:gtdb_domain_counter=d__Bacteria--22:gtdb_family_counter=f__Burkholderiaceae--22:gtdb_genus_counter=g__CAIMXF01--1||g__CAIZPE01--2||g__Inhella--4||g__Pelomonas--1||g__Rhizobacter--8||g__UBA4615--6:gtdb_order_counter=o__Burkholderiales--22:gtdb_phylum_counter=p__Proteobacteria--22:gtdb_species_counter=s__CAIMXF01 sp013289985--1||s__CAIZPE01 sp016710525--1||s__CAIZPE01 sp903934295--1||s__Inhella crocodyli--1||s__Inhella gelatinilytica--1||s__Inhella inkyongensis--1||s__Inhella proteolytica--1||s__Pelomonas sp003963075--1||s__Rhizobacter gummiphilus--1||s__Rhizobacter sp000799605--1||s__Rhizobacter sp000800095--1||s__Rhizobacter sp001425785--1||s__Rhizobacter sp001425825--1||s__Rhizobacter sp012275445--1||s__Rhizobacter sp012932665--1||s__Rhizobacter sp900142965--1||s__UBA4615 sp002386465--1||s__UBA4615 sp003818495--1||s__UBA4615 sp903831925--1||s__UBA4615 sp903898725--1||s__UBA4615 sp903903975--1||s__UBA4615 sp903923345--1:heptad_counter=MCP-36H--30:lbd_counter=:lca_tree=f__Burkholderiaceae:length_avg=125.75:length_max=140.0:length_min=93.0:length_std=22.336442569636436:length_sum=503.0:mismatch_avg=19.0:mismatch_max=34.0:mismatch_min=1.0:mismatch_std=16.990193249832878:mismatch_sum=76.0:name=N1089816:qcovhsp_avg=100.0:qcovhsp_max=100.0:qcovhsp_min=100.0:qcovhsp_std=0.0:qcovhsp_sum=400.0:qend_avg=125.75:qend_max=140.0:qend_min=93.0:qend_std=22.336442569636436:qend_sum=503.0:qstart_avg=1.0:qstart_max=1.0:qstart_min=1.0:qstart_std=0.0:qstart_sum=4.0:ref_name_counter=RS_GCF_002116905.1_protein.faa_NZ_CP015118.1_5514@PF00015_full_PFAM.323.496--2||RS_GCF_003416985.1_protein.faa_NZ_QVIN01000004.1_609@PF00015_full_PFAM.316.507--2:scovhsp_avg=68.875:scovhsp_max=75.1:scovhsp_min=53.8:scovhsp_std=10.085757284408544:scovhsp_sum=275.5:send_avg=146.5:send_max=166.0:send_min=95.0:send_std=34.49154485764108:send_sum=586.0:sstart_avg=21.75:sstart_max=30.0:sstart_min=3.0:sstart_std=12.579745625409124:sstart_sum=87.0])0.612:0.0167873[&&NHX:Sample_counter=rhizpot1--7||rhizpot2--1||rhiztom1--1:Type_counter=GTDB--25||capture--9:besthit_avg=86.2:besthit_max=98.9:besthit_min=75.7:besthit_std=11.907140714714007:besthit_sum=344.8:bitscore_avg=172.25:bitscore_max=182.0:bitscore_min=155.0:bitscore_std=12.816005617976296:bitscore_sum=689.0:capture_class_counter=c__Alphaproteobacteria--2||c__Gammaproteobacteria--7:capture_domain_counter=d__Bacteria--9:capture_family_counter=f__Burkholderiaceae--4||f__Porticoccaceae--1||f__Pseudomonadaceae--1||f__Rhizobiaceae--2||f__Xanthomonadaceae--1:capture_genus_counter=g__Achromobacter--1||g__Aminobacter--2||g__BRH-c0--1||g__MR-S7--3||g__Pseudomonas_E--1||g__Stenotrophomonas--1:capture_order_counter=o__Burkholderiales--4||o__Pseudomonadales--2||o__Rhizobiales--2||o__Xanthomonadales--1:capture_phylum_counter=p__Proteobacteria--9:capture_species_counter=s__Achromobacter denitrificans--1||s__Aminobacter aminovorans--2||s__BRH-c0 sp000961645--1||s__MR-S7 sp000400995--3||s__Pseudomonas_E neoaurantiaca--1||s__Stenotrophomonas acidaminiphila--1:evalue_avg=3.2750347529975004e-50:evalue_max=1.31e-49:evalue_min=4.96e-59:evalue_std=6.549976831662725e-50:evalue_sum=1.3100139011990001e-49:gapopen_avg=0.0:gapopen_max=0.0:gapopen_min=0.0:gapopen_std=0.0:gapopen_sum=0.0:gtdb_class_counter=c__Gammaproteobacteria--25:gtdb_domain_counter=d__Bacteria--25:gtdb_family_counter=f__Burkholderiaceae--25:gtdb_genus_counter=g__Aquabacterium_A--1||g__CAIKUF01--1||g__CAIMXF01--1||g__CAIZPE01--2||g__Inhella--4||g__Paucibacter_A--1||g__Pelomonas--1||g__Rhizobacter--8||g__UBA4615--6:gtdb_order_counter=o__Burkholderiales--25:gtdb_phylum_counter=p__Proteobacteria--25:gtdb_species_counter=s__Aquabacterium_A pictum--1||s__CAIKUF01 sp903830565--1||s__CAIMXF01 sp013289985--1||s__CAIZPE01 sp016710525--1||s__CAIZPE01 sp903934295--1||s__Inhella crocodyli--1||s__Inhella gelatinilytica--1||s__Inhella inkyongensis--1||s__Inhella proteolytica--1||s__Paucibacter_A sp018780415--1||s__Pelomonas sp003963075--1||s__Rhizobacter gummiphilus--1||s__Rhizobacter sp000799605--1||s__Rhizobacter sp000800095--1||s__Rhizobacter sp001425785--1||s__Rhizobacter sp001425825--1||s__Rhizobacter sp012275445--1||s__Rhizobacter sp012932665--1||s__Rhizobacter sp900142965--1||s__UBA4615 sp002386465--1||s__UBA4615 sp003818495--1||s__UBA4615 sp903831925--1||s__UBA4615 sp903898725--1||s__UBA4615 sp903903975--1||s__UBA4615 sp903923345--1:heptad_counter=MCP-36H--34:lbd_counter=:lca_tree=f__Burkholderiaceae:length_avg=125.75:length_max=140.0:length_min=93.0:length_std=22.336442569636436:length_sum=503.0:mismatch_avg=19.0:mismatch_max=34.0:mismatch_min=1.0:mismatch_std=16.990193249832878:mismatch_sum=76.0:name=N1089817:qcovhsp_avg=100.0:qcovhsp_max=100.0:qcovhsp_min=100.0:qcovhsp_std=0.0:qcovhsp_sum=400.0:qend_avg=125.75:qend_max=140.0:qend_min=93.0:qend_std=22.336442569636436:qend_sum=503.0:qstart_avg=1.0:qstart_max=1.0:qstart_min=1.0:qstart_std=0.0:qstart_sum=4.0:ref_name_counter=RS_GCF_002116905.1_protein.faa_NZ_CP015118.1_5514@PF00015_full_PFAM.323.496--2||RS_GCF_003416985.1_protein.faa_NZ_QVIN01000004.1_609@PF00015_full_PFAM.316.507--2:scovhsp_avg=68.875:scovhsp_max=75.1:scovhsp_min=53.8:scovhsp_std=10.085757284408544:scovhsp_sum=275.5:send_avg=146.5:send_max=166.0:send_min=95.0:send_std=34.49154485764108:send_sum=586.0:sstart_avg=21.75:sstart_max=30.0:sstart_min=3.0:sstart_std=12.579745625409124:sstart_sum=87.0],(((a079e9cd-f6a4-43c1-935d-182b7a991488_6@MCPsignal.423.506:0.0348071[&&NHX:Sample=rhizpot1:Type=capture:besthit=87.7:bitscore=129.0:capture_class=c__Desulfuromonadia:capture_domain=d__Bacteria:capture_family=f__Pseudopelobacteraceae:capture_genus=g__UBA1603:capture_order=o__Geobacterales:capture_phylum=p__Desulfobacterota:capture_species=s__UBA1603 sp002322035:evalue=3.5e-40:gapopen=0.0:heptad=MCP-36H:length=81.0:mismatch=10.0:qcovhsp=97.6:qend=81.0:qstart=1.0:ref_name=GB_GCA_013360485.1_protein.faa_JABWBN010000213.1_1@PF00015_full_PFAM.320.425:scovhsp=77.1:send=84.0:sstart=4.0],(45f8b1a7-3d2d-4d48-b24c-31773ced66d9_3@MCPsignal.224.298:0.148766[&&NHX:Sample=rhizpot1:Type=capture:capture_class=c__Gammaproteobacteria:capture_domain=d__Bacteria:capture_family=f__Casimicrobiaceae:capture_genus=g__CAIWHR01:capture_order=o__Burkholderiales:capture_phylum=p__Proteobacteria:capture_species=s__CAIWHR01 sp903912485:heptad=MCP-36H],((472480b3-58ec-446e-a9f3-b35b20a50bea_2@MCPsignal.75.233:0.0273701[&&NHX:Sample=rhizpot1:Type=capture:besthit=75.9:bitscore=202.0:capture_class=c__Gammaproteobacteria:capture_domain=d__Bacteria:capture_family=f__Pseudomonadaceae:capture_genus=g__Pseudomonas_A:capture_order=o__Pseudomonadales:capture_phylum=p__Proteobacteria:capture_species=s__Pseudomonas_A balearica:evalue=1.34e-66:gapopen=1.0:heptad=MCP-36H:length=158.0:mismatch=36.0:qcovhsp=100.0:qend=158.0:qstart=1.0:ref_name=GB_GCA_005503335.1_protein.faa_SCMQ01000013.1_91@PF00015_full_PFAM.323.505:scovhsp=85.7:send=161.0:sstart=6.0],0c8d5d41-b6c1-4da2-8a29-73a63d399efd_5@MCPsignal.79.236:0.0223344[&&NHX:Sample=rhizpot2:Type=capture:besthit=78.2:bitscore=211.0:capture_class=c__Gammaproteobacteria:capture_domain=d__Bacteria:capture_family=f__Burkholderiaceae:capture_genus=g__Duganella:capture_order=o__Burkholderiales:capture_phylum=p__Proteobacteria:capture_species=s__Duganella sacchari:evalue=1.9e-70:gapopen=0.0:heptad=MCP-36H:length=156.0:mismatch=34.0:qcovhsp=99.4:qend=157.0:qstart=2.0:ref_name=RS_GCF_004016505.1_protein.faa_NZ_SACR01000005.1_208@PF00015_full_PFAM.322.502:scovhsp=86.7:send=158.0:sstart=3.0])0.219:0.0224479[&&NHX:Sample_counter=rhizpot1--1||rhizpot2--1:Type_counter=capture--2:besthit_avg=77.05000000000001:besthit_max=78.2:besthit_min=75.9:besthit_std=1.6263455967290572:besthit_sum=154.10000000000002:bitscore_avg=206.5:bitscore_max=211.0:bitscore_min=202.0:bitscore_std=6.363961030678928:bitscore_sum=413.0:capture_class_counter=c__Gammaproteobacteria--2:capture_domain_counter=d__Bacteria--2:capture_family_counter=f__Burkholderiaceae--1||f__Pseudomonadaceae--1:capture_genus_counter=g__Duganella--1||g__Pseudomonas_A--1:capture_order_counter=o__Burkholderiales--1||o__Pseudomonadales--1:capture_phylum_counter=p__Proteobacteria--2:capture_species_counter=s__Duganella sacchari--1||s__Pseudomonas_A balearica--1:evalue_avg=6.700949999999999e-67:evalue_max=1.34e-66:evalue_min=1.9e-70:evalue_std=9.473887365015481e-67:evalue_sum=1.3401899999999998e-66:gapopen_avg=0.5:gapopen_max=1.0:gapopen_min=0.0:gapopen_std=0.7071067811865476:gapopen_sum=1.0:gtdb_class_counter=:gtdb_domain_counter=:gtdb_family_counter=:gtdb_genus_counter=:gtdb_order_counter=:gtdb_phylum_counter=:gtdb_species_counter=:heptad_counter=MCP-36H--2:lbd_counter=:length_avg=157.0:length_max=158.0:length_min=156.0:length_std=1.4142135623730951:length_sum=314.0:mismatch_avg=35.0:mismatch_max=36.0:mismatch_min=34.0:mismatch_std=1.4142135623730951:mismatch_sum=70.0:name=N1089822:qcovhsp_avg=99.7:qcovhsp_max=100.0:qcovhsp_min=99.4:qcovhsp_std=0.42426406871192446:qcovhsp_sum=199.4:qend_avg=157.5:qend_max=158.0:qend_min=157.0:qend_std=0.7071067811865476:qend_sum=315.0:qstart_avg=1.5:qstart_max=2.0:qstart_min=1.0:qstart_std=0.7071067811865476:qstart_sum=3.0:ref_name_counter=GB_GCA_005503335.1_protein.faa_SCMQ01000013.1_91@PF00015_full_PFAM.323.505--1||RS_GCF_004016505.1_protein.faa_NZ_SACR01000005.1_208@PF00015_full_PFAM.322.502--1:scovhsp_avg=86.2:scovhsp_max=86.7:scovhsp_min=85.7:scovhsp_std=0.7071067811865476:scovhsp_sum=172.4:send_avg=159.5:send_max=161.0:send_min=158.0:send_std=2.1213203435596424:send_sum=319.0:sstart_avg=4.5:sstart_max=6.0:sstart_min=3.0:sstart_std=2.1213203435596424:sstart_sum=9.0],(5bafe671-7210-4265-afd2-28898e2dd65b_3@MCPsignal.24.92:5e-09[&&NHX:Sample=rhizpot2:Type=capture:besthit=86.8:bitscore=108.0:capture_class=c__Clostridia:capture_domain=d__Bacteria:capture_family=f__Lachnospiraceae:capture_genus=g__UBA3282:capture_order=o__Lachnospirales:capture_phylum=p__Firmicutes_A:capture_species=s__UBA3282 sp910575775:evalue=4.51e-32:gapopen=0.0:heptad=MCP-36H:length=68.0:mismatch=9.0:qcovhsp=100.0:qend=68.0:qstart=1.0:ref_name=GB_GCA_013360485.1_protein.faa_JABWBN010000213.1_1@PF00015_full_PFAM.320.425:scovhsp=64.8:send=75.0:sstart=8.0],(e2365b45-c907-4d7d-9246-5308cc84ca03_4@MCPsignal.24.93:0.0134948[&&NHX:Sample=rhizpot2:Type=capture:besthit=84.1:bitscore=103.0:capture_class=c__Gammaproteobacteria:capture_domain=d__Bacteria:capture_family=f__Methylomonadaceae:capture_genus=g__Methylomonas:capture_order=o__Methylococcales:capture_phylum=p__Proteobacteria:capture_species=s__Methylomonas methanica_A:evalue=3.16e-30:gapopen=1.0:heptad=MCP-36H:length=69.0:mismatch=10.0:qcovhsp=100.0:qend=69.0:qstart=1.0:ref_name=GB_GCA_013360485.1_protein.faa_JABWBN010000213.1_1@PF00015_full_PFAM.320.425:scovhsp=64.8:send=75.0:sstart=8.0],(cf681647-8d7a-4b19-8225-808e66075920_1@MCPsignal.182.251:5e-09[&&NHX:Sample=rhizpot3:Type=capture:besthit=85.3:bitscore=104.0:capture_class=c__Gammaproteobacteria:capture_domain=d__Bacteria:capture_family=f__Burkholderiaceae:capture_genus=g__Rubrivivax:capture_order=o__Burkholderiales:capture_phylum=p__Proteobacteria:capture_species=s__Rubrivivax sp018780805:evalue=1.1e-30:gapopen=0.0:heptad=MCP-36H:length=68.0:mismatch=10.0:qcovhsp=98.6:qend=69.0:qstart=2.0:ref_name=GB_GCA_013360485.1_protein.faa_JABWBN010000213.1_1@PF00015_full_PFAM.320.425:scovhsp=64.8:send=71.0:sstart=4.0],((5bbb90e8-6365-4e3e-95b0-655939bf17ba_2@MCPsignal.22.89:5e-09[&&NHX:Sample=rhizpot1:Type=capture:besthit=86.6:bitscore=107.0:capture_class=c__Clostridia:capture_domain=d__Bacteria:capture_family=f__Lachnospiraceae:capture_genus=g__UBA3282:capture_order=o__Lachnospirales:capture_phylum=p__Firmicutes_A:capture_species=s__UBA3282 sp910575775:evalue=1.24e-31:gapopen=0.0:heptad=MCP-36H:length=67.0:mismatch=9.0:qcovhsp=100.0:qend=67.0:qstart=1.0:ref_name=GB_GCA_013360485.1_protein.faa_JABWBN010000213.1_1@PF00015_full_PFAM.320.425:scovhsp=63.8:send=75.0:sstart=9.0],(73a2f84b-c470-4560-8ae0-f5cad658f9b6_4@MCPsignal.16.88:5e-09[&&NHX:Sample=rhizpot1:Type=capture:besthit=84.5:bitscore=109.0:capture_class=c__Clostridia:capture_domain=d__Bacteria:capture_family=f__Lachnospiraceae:capture_genus=g__UBA3282:capture_order=o__Lachnospirales:capture_phylum=p__Firmicutes_A:capture_species=s__UBA3282 sp910575775:evalue=1.86e-32:gapopen=0.0:heptad=MCP-36H:length=71.0:mismatch=11.0:qcovhsp=98.6:qend=72.0:qstart=2.0:ref_name=GB_GCA_013360485.1_protein.faa_JABWBN010000213.1_1@PF00015_full_PFAM.320.425:scovhsp=67.6:send=75.0:sstart=5.0],3de631eb-f5ae-46a7-826a-4ba6d98b1794_4@MCPsignal.63.139:0.256301[&&NHX:Sample=rhiztom2:Type=capture:capture_class=c__Gammaproteobacteria:capture_domain=d__Bacteria:capture_family=f__Burkholderiaceae:capture_genus=g__Acidovorax:capture_order=o__Burkholderiales:capture_phylum=p__Proteobacteria:capture_species=s__Acidovorax sp004210805:heptad=MCP-36H])0.972:0.0435597[&&NHX:Sample_counter=rhizpot1--1||rhiztom2--1:Type_counter=capture--2:besthit_avg=84.5:besthit_max=84.5:besthit_min=84.5:besthit_std=0:besthit_sum=84.5:bitscore_avg=109.0:bitscore_max=109.0:bitscore_min=109.0:bitscore_std=0:bitscore_sum=109.0:capture_class_counter=c__Clostridia--1||c__Gammaproteobacteria--1:capture_domain_counter=d__Bacteria--2:capture_family_counter=f__Burkholderiaceae--1||f__Lachnospiraceae--1:capture_genus_counter=g__Acidovorax--1||g__UBA3282--1:capture_order_counter=o__Burkholderiales--1||o__Lachnospirales--1:capture_phylum_counter=p__Firmicutes_A--1||p__Proteobacteria--1:capture_species_counter=s__Acidovorax sp004210805--1||s__UBA3282 sp910575775--1:evalue_avg=1.86e-32:evalue_max=1.86e-32:evalue_min=1.86e-32:evalue_std=0:evalue_sum=1.86e-32:gapopen_avg=0.0:gapopen_max=0.0:gapopen_min=0.0:gapopen_std=0:gapopen_sum=0.0:gtdb_class_counter=:gtdb_domain_counter=:gtdb_family_counter=:gtdb_genus_counter=:gtdb_order_counter=:gtdb_phylum_counter=:gtdb_species_counter=:heptad_counter=MCP-36H--2:lbd_counter=:length_avg=71.0:length_max=71.0:length_min=71.0:length_std=0:length_sum=71.0:mismatch_avg=11.0:mismatch_max=11.0:mismatch_min=11.0:mismatch_std=0:mismatch_sum=11.0:name=N1089829:qcovhsp_avg=98.6:qcovhsp_max=98.6:qcovhsp_min=98.6:qcovhsp_std=0:qcovhsp_sum=98.6:qend_avg=72.0:qend_max=72.0:qend_min=72.0:qend_std=0:qend_sum=72.0:qstart_avg=2.0:qstart_max=2.0:qstart_min=2.0:qstart_std=0:qstart_sum=2.0:ref_name_counter=GB_GCA_013360485.1_protein.faa_JABWBN010000213.1_1@PF00015_full_PFAM.320.425--1:scovhsp_avg=67.6:scovhsp_max=67.6:scovhsp_min=67.6:scovhsp_std=0:scovhsp_sum=67.6:send_avg=75.0:send_max=75.0:send_min=75.0:send_std=0:send_sum=75.0:sstart_avg=5.0:sstart_max=5.0:sstart_min=5.0:sstart_std=0:sstart_sum=5.0])0.97:0.0417398[&&NHX:Sample_counter=rhizpot1--2||rhiztom2--1:Type_counter=capture--3:besthit_avg=85.55:besthit_max=86.6:besthit_min=84.5:besthit_std=1.4849242404917458:besthit_sum=171.1:bitscore_avg=108.0:bitscore_max=109.0:bitscore_min=107.0:bitscore_std=1.4142135623730951:bitscore_sum=216.0:capture_class_counter=c__Clostridia--2||c__Gammaproteobacteria--1:capture_domain_counter=d__Bacteria--3:capture_family_counter=f__Burkholderiaceae--1||f__Lachnospiraceae--2:capture_genus_counter=g__Acidovorax--1||g__UBA3282--2:capture_order_counter=o__Burkholderiales--1||o__Lachnospirales--2:capture_phylum_counter=p__Firmicutes_A--2||p__Proteobacteria--1:capture_species_counter=s__Acidovorax sp004210805--1||s__UBA3282 sp910575775--2:evalue_avg=7.13e-32:evalue_max=1.24e-31:evalue_min=1.86e-32:evalue_std=7.45290547370621e-32:evalue_sum=1.426e-31:gapopen_avg=0.0:gapopen_max=0.0:gapopen_min=0.0:gapopen_std=0.0:gapopen_sum=0.0:gtdb_class_counter=:gtdb_domain_counter=:gtdb_family_counter=:gtdb_genus_counter=:gtdb_order_counter=:gtdb_phylum_counter=:gtdb_species_counter=:heptad_counter=MCP-36H--3:lbd_counter=:length_avg=69.0:length_max=71.0:length_min=67.0:length_std=2.8284271247461903:length_sum=138.0:mismatch_avg=10.0:mismatch_max=11.0:mismatch_min=9.0:mismatch_std=1.4142135623730951:mismatch_sum=20.0:name=N1089830:qcovhsp_avg=99.3:qcovhsp_max=100.0:qcovhsp_min=98.6:qcovhsp_std=0.9899494936611706:qcovhsp_sum=198.6:qend_avg=69.5:qend_max=72.0:qend_min=67.0:qend_std=3.5355339059327378:qend_sum=139.0:qstart_avg=1.5:qstart_max=2.0:qstart_min=1.0:qstart_std=0.7071067811865476:qstart_sum=3.0:ref_name_counter=GB_GCA_013360485.1_protein.faa_JABWBN010000213.1_1@PF00015_full_PFAM.320.425--2:scovhsp_avg=65.69999999999999:scovhsp_max=67.6:scovhsp_min=63.8:scovhsp_std=2.6870057685088784:scovhsp_sum=131.39999999999998:send_avg=75.0:send_max=75.0:send_min=75.0:send_std=0.0:send_sum=150.0:sstart_avg=7.0:sstart_max=9.0:sstart_min=5.0:sstart_std=2.8284271247461903:sstart_sum=14.0],(((((b365a7f3-33da-4863-93dc-b7ad8099eeea_3@MCPsignal.311.384:0[&&NHX:Sample=rhizpot1:Type=capture:besthit=86.1:bitscore=112.0:capture_class=c__Clostridia:capture_domain=d__Bacteria:capture_family=f__Lachnospiraceae:capture_genus=g__UBA3282:capture_order=o__Lachnospirales:capture_phylum=p__Firmicutes_A:capture_species=s__UBA3282 sp910575775:evalue=1.17e-33:gapopen=0.0:heptad=MCP-36H:length=72.0:mismatch=10.0:qcovhsp=98.6:qend=73.0:qstart=2.0:ref_name=GB_GCA_013360485.1_protein.faa_JABWBN010000213.1_1@PF00015_full_PFAM.320.425:scovhsp=68.6:send=75.0:sstart=4.0],50ebfe32-b5b2-451a-9d40-30af6c4c5325_1@MCPsignal.200.273:0[&&NHX:Sample=rhizpot2:Type=capture:besthit=86.1:bitscore=112.0:capture_class=c__Clostridia:capture_domain=d__Bacteria:capture_family=f__Lachnospiraceae:capture_genus=g__UBA3282:capture_order=o__Lachnospirales:capture_phylum=p__Firmicutes_A:capture_species=s__UBA3282 sp910575775:evalue=1.17e-33:gapopen=0.0:heptad=MCP-36H:length=72.0:mismatch=10.0:qcovhsp=98.6:qend=73.0:qstart=2.0:ref_name=GB_GCA_013360485.1_protein.faa_JABWBN010000213.1_1@PF00015_full_PFAM.320.425:scovhsp=68.6:send=75.0:sstart=4.0])0:0[&&NHX:Sample_counter=rhizpot1--1||rhizpot2--1:Type_counter=capture--2:besthit_avg=86.1:besthit_max=86.1:besthit_min=86.1:besthit_std=0.0:besthit_sum=172.2:bitscore_avg=112.0:bitscore_max=112.0:bitscore_min=112.0:bitscore_std=0.0:bitscore_sum=224.0:capture_class_counter=c__Clostridia--2:capture_domain_counter=d__Bacteria--2:capture_family_counter=f__Lachnospiraceae--2:capture_genus_counter=g__UBA3282--2:capture_order_counter=o__Lachnospirales--2:capture_phylum_counter=p__Firmicutes_A--2:capture_species_counter=s__UBA3282 sp910575775--2:evalue_avg=1.17e-33:evalue_max=1.17e-33:evalue_min=1.17e-33:evalue_std=0.0:evalue_sum=2.34e-33:gapopen_avg=0.0:gapopen_max=0.0:gapopen_min=0.0:gapopen_std=0.0:gapopen_sum=0.0:gtdb_class_counter=:gtdb_domain_counter=:gtdb_family_counter=:gtdb_genus_counter=:gtdb_order_counter=:gtdb_phylum_counter=:gtdb_species_counter=:heptad_counter=MCP-36H--2:lbd_counter=:length_avg=72.0:length_max=72.0:length_min=72.0:length_std=0.0:length_sum=144.0:mismatch_avg=10.0:mismatch_max=10.0:mismatch_min=10.0:mismatch_std=0.0:mismatch_sum=20.0:name=N1089833:qcovhsp_avg=98.6:qcovhsp_max=98.6:qcovhsp_min=98.6:qcovhsp_std=0.0:qcovhsp_sum=197.2:qend_avg=73.0:qend_max=73.0:qend_min=73.0:qend_std=0.0:qend_sum=146.0:qstart_avg=2.0:qstart_max=2.0:qstart_min=2.0:qstart_std=0.0:qstart_sum=4.0:ref_name_counter=GB_GCA_013360485.1_protein.faa_JABWBN010000213.1_1@PF00015_full_PFAM.320.425--2:scovhsp_avg=68.6:scovhsp_max=68.6:scovhsp_min=68.6:scovhsp_std=0.0:scovhsp_sum=137.2:send_avg=75.0:send_max=75.0:send_min=75.0:send_std=0.0:send_sum=150.0:sstart_avg=4.0:sstart_max=4.0:sstart_min=4.0:sstart_std=0.0:sstart_sum=8.0],996d4e87-4ca3-471e-91a8-90722f5fcc2f_2@MCPsignal.256.329:0[&&NHX:Sample=rhizpot2:Type=capture:besthit=86.1:bitscore=112.0:capture_class=c__Clostridia:capture_domain=d__Bacteria:capture_family=f__Lachnospiraceae:capture_genus=g__UBA3282:capture_order=o__Lachnospirales:capture_phylum=p__Firmicutes_A:capture_species=s__UBA3282 sp910575775:evalue=1.17e-33:gapopen=0.0:heptad=MCP-36H:length=72.0:mismatch=10.0:qcovhsp=98.6:qend=73.0:qstart=2.0:ref_name=GB_GCA_013360485.1_protein.faa_JABWBN010000213.1_1@PF00015_full_PFAM.320.425:scovhsp=68.6:send=75.0:sstart=4.0])0:0[&&NHX:Sample_counter=rhizpot1--1||rhizpot2--2:Type_counter=capture--3:besthit_avg=86.09999999999998:besthit_max=86.1:besthit_min=86.1:besthit_std=1.7404671430534633e-14:besthit_sum=258.29999999999995:bitscore_avg=112.0:bitscore_max=112.0:bitscore_min=112.0:bitscore_std=0.0:bitscore_sum=336.0:capture_class_counter=c__Clostridia--3:capture_domain_counter=d__Bacteria--3:capture_family_counter=f__Lachnospiraceae--3:capture_genus_counter=g__UBA3282--3:capture_order_counter=o__Lachnospirales--3:capture_phylum_counter=p__Firmicutes_A--3:capture_species_counter=s__UBA3282 sp910575775--3:evalue_avg=1.1700000000000002e-33:evalue_max=1.17e-33:evalue_min=1.17e-33:evalue_std=2.09501111751798e-49:evalue_sum=3.5100000000000005e-33:gapopen_avg=0.0:gapopen_max=0.0:gapopen_min=0.0:gapopen_std=0.0:gapopen_sum=0.0:gtdb_class_counter=:gtdb_domain_counter=:gtdb_family_counter=:gtdb_genus_counter=:gtdb_order_counter=:gtdb_phylum_counter=:gtdb_species_counter=:heptad_counter=MCP-36H--3:lbd_counter=:length_avg=72.0:length_max=72.0:length_min=72.0:length_std=0.0:length_sum=216.0:mismatch_avg=10.0:mismatch_max=10.0:mismatch_min=10.0:mismatch_std=0.0:mismatch_sum=30.0:name=N1089835:qcovhsp_avg=98.59999999999998:qcovhsp_max=98.6:qcovhsp_min=98.6:qcovhsp_std=1.7404671430534633e-14:qcovhsp_sum=295.79999999999995:qend_avg=73.0:qend_max=73.0:qend_min=73.0:qend_std=0.0:qend_sum=219.0:qstart_avg=2.0:qstart_max=2.0:qstart_min=2.0:qstart_std=0.0:qstart_sum=6.0:ref_name_counter=GB_GCA_013360485.1_protein.faa_JABWBN010000213.1_1@PF00015_full_PFAM.320.425--3:scovhsp_avg=68.6:scovhsp_max=68.6:scovhsp_min=68.6:scovhsp_std=0.0:scovhsp_sum=205.79999999999998:send_avg=75.0:send_max=75.0:send_min=75.0:send_std=0.0:send_sum=225.0:sstart_avg=4.0:sstart_max=4.0:sstart_min=4.0:sstart_std=0.0:sstart_sum=12.0],83ab6928-64af-512d-aebf-3b1fe2ad08ea_1@MCPsignal.185.258:0[&&NHX:Sample=rhizpot3:Type=capture:besthit=86.1:bitscore=112.0:capture_class=c__Gammaproteobacteria:capture_domain=d__Bacteria:capture_family=f__Burkholderiaceae:capture_genus=g__Rhizobacter:capture_order=o__Burkholderiales:capture_phylum=p__Proteobacteria:capture_species=s__Rhizobacter sp000799605:evalue=1.17e-33:gapopen=0.0:heptad=MCP-36H:length=72.0:mismatch=10.0:qcovhsp=98.6:qend=73.0:qstart=2.0:ref_name=GB_GCA_013360485.1_protein.faa_JABWBN010000213.1_1@PF00015_full_PFAM.320.425:scovhsp=68.6:send=75.0:sstart=4.0])0:0[&&NHX:Sample_counter=rhizpot1--1||rhizpot2--2||rhizpot3--1:Type_counter=capture--4:besthit_avg=86.1:besthit_max=86.1:besthit_min=86.1:besthit_std=0.0:besthit_sum=344.4:bitscore_avg=112.0:bitscore_max=112.0:bitscore_min=112.0:bitscore_std=0.0:bitscore_sum=448.0:capture_class_counter=c__Clostridia--3||c__Gammaproteobacteria--1:capture_domain_counter=d__Bacteria--4:capture_family_counter=f__Burkholderiaceae--1||f__Lachnospiraceae--3:capture_genus_counter=g__Rhizobacter--1||g__UBA3282--3:capture_order_counter=o__Burkholderiales--1||o__Lachnospirales--3:capture_phylum_counter=p__Firmicutes_A--3||p__Proteobacteria--1:capture_species_counter=s__Rhizobacter sp000799605--1||s__UBA3282 sp910575775--3:evalue_avg=1.17e-33:evalue_max=1.17e-33:evalue_min=1.17e-33:evalue_std=0.0:evalue_sum=4.68e-33:gapopen_avg=0.0:gapopen_max=0.0:gapopen_min=0.0:gapopen_std=0.0:gapopen_sum=0.0:gtdb_class_counter=:gtdb_domain_counter=:gtdb_family_counter=:gtdb_genus_counter=:gtdb_order_counter=:gtdb_phylum_counter=:gtdb_species_counter=:heptad_counter=MCP-36H--4:lbd_counter=:length_avg=72.0:length_max=72.0:length_min=72.0:length_std=0.0:length_sum=288.0:mismatch_avg=10.0:mismatch_max=10.0:mismatch_min=10.0:mismatch_std=0.0:mismatch_sum=40.0:name=N1089837:qcovhsp_avg=98.6:qcovhsp_max=98.6:qcovhsp_min=98.6:qcovhsp_std=0.0:qcovhsp_sum=394.4:qend_avg=73.0:qend_max=73.0:qend_min=73.0:qend_std=0.0:qend_sum=292.0:qstart_avg=2.0:qstart_max=2.0:qstart_min=2.0:qstart_std=0.0:qstart_sum=8.0:ref_name_counter=GB_GCA_013360485.1_protein.faa_JABWBN010000213.1_1@PF00015_full_PFAM.320.425--4:scovhsp_avg=68.6:scovhsp_max=68.6:scovhsp_min=68.6:scovhsp_std=0.0:scovhsp_sum=274.4:send_avg=75.0:send_max=75.0:send_min=75.0:send_std=0.0:send_sum=300.0:sstart_avg=4.0:sstart_max=4.0:sstart_min=4.0:sstart_std=0.0:sstart_sum=16.0],ffc28c4f-737b-471e-8f8d-8271ba969817_4@MCPsignal.182.255:0[&&NHX:Sample=rhizpot3:Type=capture:besthit=86.1:bitscore=112.0:capture_class=c__Gammaproteobacteria:capture_domain=d__Bacteria:capture_family=f__Burkholderiaceae:capture_genus=g__Rhizobacter:capture_order=o__Burkholderiales:capture_phylum=p__Proteobacteria:capture_species=s__Rhizobacter sp000799605:evalue=1.17e-33:gapopen=0.0:heptad=MCP-36H:length=72.0:mismatch=10.0:qcovhsp=98.6:qend=73.0:qstart=2.0:ref_name=GB_GCA_013360485.1_protein.faa_JABWBN010000213.1_1@PF00015_full_PFAM.320.425:scovhsp=68.6:send=75.0:sstart=4.0]):5e-09[&&NHX:Sample_counter=rhizpot1--1||rhizpot2--2||rhizpot3--2:Type_counter=capture--5:besthit_avg=86.1:besthit_max=86.1:besthit_min=86.1:besthit_std=0.0:besthit_sum=430.5:bitscore_avg=112.0:bitscore_max=112.0:bitscore_min=112.0:bitscore_std=0.0:bitscore_sum=560.0:capture_class_counter=c__Clostridia--3||c__Gammaproteobacteria--2:capture_domain_counter=d__Bacteria--5:capture_family_counter=f__Burkholderiaceae--2||f__Lachnospiraceae--3:capture_genus_counter=g__Rhizobacter--2||g__UBA3282--3:capture_order_counter=o__Burkholderiales--2||o__Lachnospirales--3:capture_phylum_counter=p__Firmicutes_A--3||p__Proteobacteria--2:capture_species_counter=s__Rhizobacter sp000799605--2||s__UBA3282 sp910575775--3:evalue_avg=1.17e-33:evalue_max=1.17e-33:evalue_min=1.17e-33:evalue_std=0.0:evalue_sum=5.85e-33:gapopen_avg=0.0:gapopen_max=0.0:gapopen_min=0.0:gapopen_std=0.0:gapopen_sum=0.0:gtdb_class_counter=:gtdb_domain_counter=:gtdb_family_counter=:gtdb_genus_counter=:gtdb_order_counter=:gtdb_phylum_counter=:gtdb_species_counter=:heptad_counter=MCP-36H--5:lbd_counter=:length_avg=72.0:length_max=72.0:length_min=72.0:length_std=0.0:length_sum=360.0:mismatch_avg=10.0:mismatch_max=10.0:mismatch_min=10.0:mismatch_std=0.0:mismatch_sum=50.0:name=N1089839:qcovhsp_avg=98.6:qcovhsp_max=98.6:qcovhsp_min=98.6:qcovhsp_std=0.0:qcovhsp_sum=493.0:qend_avg=73.0:qend_max=73.0:qend_min=73.0:qend_std=0.0:qend_sum=365.0:qstart_avg=2.0:qstart_max=2.0:qstart_min=2.0:qstart_std=0.0:qstart_sum=10.0:ref_name_counter=GB_GCA_013360485.1_protein.faa_JABWBN010000213.1_1@PF00015_full_PFAM.320.425--5:scovhsp_avg=68.6:scovhsp_max=68.6:scovhsp_min=68.6:scovhsp_std=0.0:scovhsp_sum=343.0:send_avg=75.0:send_max=75.0:send_min=75.0:send_std=0.0:send_sum=375.0:sstart_avg=4.0:sstart_max=4.0:sstart_min=4.0:sstart_std=0.0:sstart_sum=20.0],85da4c5a-88df-42a5-802e-6c2baf8e8837_1@MCPsignal.170.243:0.0115737[&&NHX:Sample=rhizpot2:Type=capture:besthit=84.7:bitscore=111.0:capture_class=c__Clostridia:capture_domain=d__Bacteria:capture_family=f__Lachnospiraceae:capture_genus=g__UBA3282:capture_order=o__Lachnospirales:capture_phylum=p__Firmicutes_A:capture_species=s__UBA3282 sp910575775:evalue=2.36e-33:gapopen=0.0:heptad=MCP-36H:length=72.0:mismatch=11.0:qcovhsp=98.6:qend=73.0:qstart=2.0:ref_name=GB_GCA_013360485.1_protein.faa_JABWBN010000213.1_1@PF00015_full_PFAM.320.425:scovhsp=68.6:send=75.0:sstart=4.0])0:5e-09[&&NHX:Sample_counter=rhizpot1--1||rhizpot2--3||rhizpot3--2:Type_counter=capture--6:besthit_avg=85.86666666666667:besthit_max=86.1:besthit_min=84.7:besthit_std=0.5715476066494048:besthit_sum=515.2:bitscore_avg=111.83333333333333:bitscore_max=112.0:bitscore_min=111.0:bitscore_std=0.408248290463863:bitscore_sum=671.0:capture_class_counter=c__Clostridia--4||c__Gammaproteobacteria--2:capture_domain_counter=d__Bacteria--6:capture_family_counter=f__Burkholderiaceae--2||f__Lachnospiraceae--4:capture_genus_counter=g__Rhizobacter--2||g__UBA3282--4:capture_order_counter=o__Burkholderiales--2||o__Lachnospirales--4:capture_phylum_counter=p__Firmicutes_A--4||p__Proteobacteria--2:capture_species_counter=s__Rhizobacter sp000799605--2||s__UBA3282 sp910575775--4:evalue_avg=1.3683333333333333e-33:evalue_max=2.36e-33:evalue_min=1.17e-33:evalue_std=4.85815465651997e-34:evalue_sum=8.21e-33:gapopen_avg=0.0:gapopen_max=0.0:gapopen_min=0.0:gapopen_std=0.0:gapopen_sum=0.0:gtdb_class_counter=:gtdb_domain_counter=:gtdb_family_counter=:gtdb_genus_counter=:gtdb_order_counter=:gtdb_phylum_counter=:gtdb_species_counter=:heptad_counter=MCP-36H--6:lbd_counter=:length_avg=72.0:length_max=72.0:length_min=72.0:length_std=0.0:length_sum=432.0:mismatch_avg=10.166666666666666:mismatch_max=11.0:mismatch_min=10.0:mismatch_std=0.408248290463863:mismatch_sum=61.0:name=N1089841:qcovhsp_avg=98.60000000000001:qcovhsp_max=98.6:qcovhsp_min=98.6:qcovhsp_std=1.556721137788958e-14:qcovhsp_sum=591.6:qend_avg=73.0:qend_max=73.0:qend_min=73.0:qend_std=0.0:qend_sum=438.0:qstart_avg=2.0:qstart_max=2.0:qstart_min=2.0:qstart_std=0.0:qstart_sum=12.0:ref_name_counter=GB_GCA_013360485.1_protein.faa_JABWBN010000213.1_1@PF00015_full_PFAM.320.425--6:scovhsp_avg=68.60000000000001:scovhsp_max=68.6:scovhsp_min=68.6:scovhsp_std=1.556721137788958e-14:scovhsp_sum=411.6:send_avg=75.0:send_max=75.0:send_min=75.0:send_std=0.0:send_sum=450.0:sstart_avg=4.0:sstart_max=4.0:sstart_min=4.0:sstart_std=0.0:sstart_sum=24.0])0:5e-09[&&NHX:Sample_counter=rhizpot1--3||rhizpot2--3||rhizpot3--2||rhiztom2--1:Type_counter=capture--9:besthit_avg=85.7875:besthit_max=86.6:besthit_min=84.5:besthit_std=0.7548651724456652:besthit_sum=686.3:bitscore_avg=110.875:bitscore_max=112.0:bitscore_min=107.0:bitscore_std=1.8850918886280925:bitscore_sum=887.0:capture_class_counter=c__Clostridia--6||c__Gammaproteobacteria--3:capture_domain_counter=d__Bacteria--9:capture_family_counter=f__Burkholderiaceae--3||f__Lachnospiraceae--6:capture_genus_counter=g__Acidovorax--1||g__Rhizobacter--2||g__UBA3282--6:capture_order_counter=o__Burkholderiales--3||o__Lachnospirales--6:capture_phylum_counter=p__Firmicutes_A--6||p__Proteobacteria--3:capture_species_counter=s__Acidovorax sp004210805--1||s__Rhizobacter sp000799605--2||s__UBA3282 sp910575775--6:evalue_avg=1.885125e-32:evalue_max=1.24e-31:evalue_min=1.17e-33:evalue_std=4.291422855534048e-32:evalue_sum=1.5081e-31:gapopen_avg=0.0:gapopen_max=0.0:gapopen_min=0.0:gapopen_std=0.0:gapopen_sum=0.0:gtdb_class_counter=:gtdb_domain_counter=:gtdb_family_counter=:gtdb_genus_counter=:gtdb_order_counter=:gtdb_phylum_counter=:gtdb_species_counter=:heptad_counter=MCP-36H--9:lbd_counter=:length_avg=71.25:length_max=72.0:length_min=67.0:length_std=1.7525491637693282:length_sum=570.0:mismatch_avg=10.125:mismatch_max=11.0:mismatch_min=9.0:mismatch_std=0.6408699444616557:mismatch_sum=81.0:name=N1089842:qcovhsp_avg=98.77499999999999:qcovhsp_max=100.0:qcovhsp_min=98.6:qcovhsp_std=0.4949747468305853:qcovhsp_sum=790.1999999999999:qend_avg=72.125:qend_max=73.0:qend_min=67.0:qend_std=2.100170061141308:qend_sum=577.0:qstart_avg=1.875:qstart_max=2.0:qstart_min=1.0:qstart_std=0.3535533905932738:qstart_sum=15.0:ref_name_counter=GB_GCA_013360485.1_protein.faa_JABWBN010000213.1_1@PF00015_full_PFAM.320.425--8:scovhsp_avg=67.875:scovhsp_max=68.6:scovhsp_min=63.8:scovhsp_std=1.6833215463990905:scovhsp_sum=543.0:send_avg=75.0:send_max=75.0:send_min=75.0:send_std=0.0:send_sum=600.0:sstart_avg=4.75:sstart_max=9.0:sstart_min=4.0:sstart_std=1.7525491637693282:sstart_sum=38.0])0.393:5e-09[&&NHX:Sample_counter=rhizpot1--3||rhizpot2--3||rhizpot3--3||rhiztom2--1:Type_counter=capture--10:besthit_avg=85.73333333333333:besthit_max=86.6:besthit_min=84.5:besthit_std=0.7245688373094691:besthit_sum=771.6:bitscore_avg=110.11111111111111:bitscore_max=112.0:bitscore_min=104.0:bitscore_std=2.891558595482912:bitscore_sum=991.0:capture_class_counter=c__Clostridia--6||c__Gammaproteobacteria--4:capture_domain_counter=d__Bacteria--10:capture_family_counter=f__Burkholderiaceae--4||f__Lachnospiraceae--6:capture_genus_counter=g__Acidovorax--1||g__Rhizobacter--2||g__Rubrivivax--1||g__UBA3282--6:capture_order_counter=o__Burkholderiales--4||o__Lachnospirales--6:capture_phylum_counter=p__Firmicutes_A--6||p__Proteobacteria--4:capture_species_counter=s__Acidovorax sp004210805--1||s__Rhizobacter sp000799605--2||s__Rubrivivax sp018780805--1||s__UBA3282 sp910575775--6:evalue_avg=1.3897888888888888e-31:evalue_max=1.1e-30:evalue_min=1.17e-33:evalue_std=3.626117396901417e-31:evalue_sum=1.2508099999999999e-30:gapopen_avg=0.0:gapopen_max=0.0:gapopen_min=0.0:gapopen_std=0.0:gapopen_sum=0.0:gtdb_class_counter=:gtdb_domain_counter=:gtdb_family_counter=:gtdb_genus_counter=:gtdb_order_counter=:gtdb_phylum_counter=:gtdb_species_counter=:heptad_counter=MCP-36H--10:lbd_counter=:length_avg=70.88888888888889:length_max=72.0:length_min=67.0:length_std=1.964971020425266:length_sum=638.0:mismatch_avg=10.11111111111111:mismatch_max=11.0:mismatch_min=9.0:mismatch_std=0.6009252125773316:mismatch_sum=91.0:name=N1089843:qcovhsp_avg=98.75555555555555:qcovhsp_max=100.0:qcovhsp_min=98.6:qcovhsp_std=0.46666666666666856:qcovhsp_sum=888.8:qend_avg=71.77777777777777:qend_max=73.0:qend_min=67.0:qend_std=2.2236106773543893:qend_sum=646.0:qstart_avg=1.8888888888888888:qstart_max=2.0:qstart_min=1.0:qstart_std=0.33333333333333337:qstart_sum=17.0:ref_name_counter=GB_GCA_013360485.1_protein.faa_JABWBN010000213.1_1@PF00015_full_PFAM.320.425--9:scovhsp_avg=67.53333333333333:scovhsp_max=68.6:scovhsp_min=63.8:scovhsp_std=1.8788294228055924:scovhsp_sum=607.8:send_avg=74.55555555555556:send_max=75.0:send_min=71.0:send_std=1.3333333333333335:send_sum=671.0:sstart_avg=4.666666666666667:sstart_max=9.0:sstart_min=4.0:sstart_std=1.6583123951777001:sstart_sum=42.0])0:5e-09[&&NHX:Sample_counter=rhizpot1--3||rhizpot2--4||rhizpot3--3||rhiztom2--1:Type_counter=capture--11:besthit_avg=85.57000000000001:besthit_max=86.6:besthit_min=84.1:besthit_std=0.8564137110324901:besthit_sum=855.7:bitscore_avg=109.4:bitscore_max=112.0:bitscore_min=103.0:bitscore_std=3.533962208186286:bitscore_sum=1094.0:capture_class_counter=c__Clostridia--6||c__Gammaproteobacteria--5:capture_domain_counter=d__Bacteria--11:capture_family_counter=f__Burkholderiaceae--4||f__Lachnospiraceae--6||f__Methylomonadaceae--1:capture_genus_counter=g__Acidovorax--1||g__Methylomonas--1||g__Rhizobacter--2||g__Rubrivivax--1||g__UBA3282--6:capture_order_counter=o__Burkholderiales--4||o__Lachnospirales--6||o__Methylococcales--1:capture_phylum_counter=p__Firmicutes_A--6||p__Proteobacteria--5:capture_species_counter=s__Acidovorax sp004210805--1||s__Methylomonas methanica_A--1||s__Rhizobacter sp000799605--2||s__Rubrivivax sp018780805--1||s__UBA3282 sp910575775--6:evalue_avg=4.41081e-31:evalue_max=3.16e-30:evalue_min=1.17e-33:evalue_std=1.014659761720373e-30:evalue_sum=4.41081e-30:gapopen_avg=0.1:gapopen_max=1.0:gapopen_min=0.0:gapopen_std=0.31622776601683794:gapopen_sum=1.0:gtdb_class_counter=:gtdb_domain_counter=:gtdb_family_counter=:gtdb_genus_counter=:gtdb_order_counter=:gtdb_phylum_counter=:gtdb_species_counter=:heptad_counter=MCP-36H--11:lbd_counter=:length_avg=70.7:length_max=72.0:length_min=67.0:length_std=1.946506842754191:length_sum=707.0:mismatch_avg=10.1:mismatch_max=11.0:mismatch_min=9.0:mismatch_std=0.5676462121975466:mismatch_sum=101.0:name=N1089844:qcovhsp_avg=98.88:qcovhsp_max=100.0:qcovhsp_min=98.6:qcovhsp_std=0.5902918298980999:qcovhsp_sum=988.8:qend_avg=71.5:qend_max=73.0:qend_min=67.0:qend_std=2.273030282830976:qend_sum=715.0:qstart_avg=1.8:qstart_max=2.0:qstart_min=1.0:qstart_std=0.42163702135578396:qstart_sum=18.0:ref_name_counter=GB_GCA_013360485.1_protein.faa_JABWBN010000213.1_1@PF00015_full_PFAM.320.425--10:scovhsp_avg=67.26:scovhsp_max=68.6:scovhsp_min=63.8:scovhsp_std=1.9710121483362002:scovhsp_sum=672.6:send_avg=74.6:send_max=75.0:send_min=71.0:send_std=1.2649110640673515:send_sum=746.0:sstart_avg=5.0:sstart_max=9.0:sstart_min=4.0:sstart_std=1.8856180831641267:sstart_sum=50.0])0.748:0.021468[&&NHX:Sample_counter=rhizpot1--3||rhizpot2--5||rhizpot3--3||rhiztom2--1:Type_counter=capture--12:besthit_avg=85.68181818181819:besthit_max=86.8:besthit_min=84.1:besthit_std=0.8931049006899251:besthit_sum=942.5:bitscore_avg=109.27272727272727:bitscore_max=112.0:bitscore_min=103.0:bitscore_std=3.37908002541843:bitscore_sum=1202.0:capture_class_counter=c__Clostridia--7||c__Gammaproteobacteria--5:capture_domain_counter=d__Bacteria--12:capture_family_counter=f__Burkholderiaceae--4||f__Lachnospiraceae--7||f__Methylomonadaceae--1:capture_genus_counter=g__Acidovorax--1||g__Methylomonas--1||g__Rhizobacter--2||g__Rubrivivax--1||g__UBA3282--7:capture_order_counter=o__Burkholderiales--4||o__Lachnospirales--7||o__Methylococcales--1:capture_phylum_counter=p__Firmicutes_A--7||p__Proteobacteria--5:capture_species_counter=s__Acidovorax sp004210805--1||s__Methylomonas methanica_A--1||s__Rhizobacter sp000799605--2||s__Rubrivivax sp018780805--1||s__UBA3282 sp910575775--7:evalue_avg=4.050827272727273e-31:evalue_max=3.16e-30:evalue_min=1.17e-33:evalue_std=9.6996681431986e-31:evalue_sum=4.45591e-30:gapopen_avg=0.09090909090909091:gapopen_max=1.0:gapopen_min=0.0:gapopen_std=0.3015113445777636:gapopen_sum=1.0:gtdb_class_counter=:gtdb_domain_counter=:gtdb_family_counter=:gtdb_genus_counter=:gtdb_order_counter=:gtdb_phylum_counter=:gtdb_species_counter=:heptad_counter=MCP-36H--12:lbd_counter=:length_avg=70.45454545454545:length_max=72.0:length_min=67.0:length_std=2.018099916438052:length_sum=775.0:mismatch_avg=10.0:mismatch_max=11.0:mismatch_min=9.0:mismatch_std=0.6324555320336759:mismatch_sum=110.0:name=N1089845:qcovhsp_avg=98.98181818181818:qcovhsp_max=100.0:qcovhsp_min=98.6:qcovhsp_std=0.653939113095682:qcovhsp_sum=1088.8:qend_avg=71.18181818181819:qend_max=73.0:qend_min=67.0:qend_std=2.400757456228422:qend_sum=783.0:qstart_avg=1.7272727272727273:qstart_max=2.0:qstart_min=1.0:qstart_std=0.46709936649691375:qstart_sum=19.0:ref_name_counter=GB_GCA_013360485.1_protein.faa_JABWBN010000213.1_1@PF00015_full_PFAM.320.425--11:scovhsp_avg=67.03636363636363:scovhsp_max=68.6:scovhsp_min=63.8:scovhsp_std=2.0116027079285432:scovhsp_sum=737.4:send_avg=74.63636363636364:send_max=75.0:send_min=71.0:send_std=1.2060453783110545:send_sum=821.0:sstart_avg=5.2727272727272725:sstart_max=9.0:sstart_min=4.0:sstart_std=2.0045403009622476:sstart_sum=58.0])0:5e-09[&&NHX:Sample_counter=rhizpot1--4||rhizpot2--6||rhizpot3--3||rhiztom2--1:Type_counter=capture--14:besthit_avg=84.35384615384615:besthit_max=86.8:besthit_min=75.9:besthit_std=3.375306253911234:besthit_sum=1096.6:bitscore_avg=124.23076923076923:bitscore_max=211.0:bitscore_min=103.0:bitscore_std=36.68822210227202:bitscore_sum=1615.0:capture_class_counter=c__Clostridia--7||c__Gammaproteobacteria--7:capture_domain_counter=d__Bacteria--14:capture_family_counter=f__Burkholderiaceae--5||f__Lachnospiraceae--7||f__Methylomonadaceae--1||f__Pseudomonadaceae--1:capture_genus_counter=g__Acidovorax--1||g__Duganella--1||g__Methylomonas--1||g__Pseudomonas_A--1||g__Rhizobacter--2||g__Rubrivivax--1||g__UBA3282--7:capture_order_counter=o__Burkholderiales--5||o__Lachnospirales--7||o__Methylococcales--1||o__Pseudomonadales--1:capture_phylum_counter=p__Firmicutes_A--7||p__Proteobacteria--7:capture_species_counter=s__Acidovorax sp004210805--1||s__Duganella sacchari--1||s__Methylomonas methanica_A--1||s__Pseudomonas_A balearica--1||s__Rhizobacter sp000799605--2||s__Rubrivivax sp018780805--1||s__UBA3282 sp910575775--7:evalue_avg=3.427623076923077e-31:evalue_max=3.16e-30:evalue_min=1.9e-70:evalue_std=8.984268839491414e-31:evalue_sum=4.45591e-30:gapopen_avg=0.15384615384615385:gapopen_max=1.0:gapopen_min=0.0:gapopen_std=0.37553380809940534:gapopen_sum=2.0:gtdb_class_counter=:gtdb_domain_counter=:gtdb_family_counter=:gtdb_genus_counter=:gtdb_order_counter=:gtdb_phylum_counter=:gtdb_species_counter=:heptad_counter=MCP-36H--14:lbd_counter=:length_avg=83.76923076923077:length_max=158.0:length_min=67.0:length_std=32.555475336093224:length_sum=1089.0:mismatch_avg=13.846153846153847:mismatch_max=36.0:mismatch_min=9.0:mismatch_std=9.414936305733866:mismatch_sum=180.0:name=N1089846:qcovhsp_avg=99.0923076923077:qcovhsp_max=100.0:qcovhsp_min=98.6:qcovhsp_std=0.6664102070816205:qcovhsp_sum=1288.2:qend_avg=84.46153846153847:qend_max=158.0:qend_min=67.0:qend_std=32.490037920916066:qend_sum=1098.0:qstart_avg=1.6923076923076923:qstart_max=2.0:qstart_min=1.0:qstart_std=0.48038446141526137:qstart_sum=22.0:ref_name_counter=GB_GCA_005503335.1_protein.faa_SCMQ01000013.1_91@PF00015_full_PFAM.323.505--1||GB_GCA_013360485.1_protein.faa_JABWBN010000213.1_1@PF00015_full_PFAM.320.425--11||RS_GCF_004016505.1_protein.faa_NZ_SACR01000005.1_208@PF00015_full_PFAM.322.502--1:scovhsp_avg=69.9846153846154:scovhsp_max=86.7:scovhsp_min=63.8:scovhsp_std=7.429989474403286:scovhsp_sum=909.8000000000002:send_avg=87.6923076923077:send_max=161.0:send_min=71.0:send_std=31.894055390162748:send_sum=1140.0:sstart_avg=5.153846153846154:sstart_max=9.0:sstart_min=3.0:sstart_std=1.9513309067639726:sstart_sum=67.0])0.82:0.0439531[&&NHX:Sample_counter=rhizpot1--5||rhizpot2--6||rhizpot3--3||rhiztom2--1:Type_counter=capture--15:besthit_avg=84.35384615384615:besthit_max=86.8:besthit_min=75.9:besthit_std=3.375306253911234:besthit_sum=1096.6:bitscore_avg=124.23076923076923:bitscore_max=211.0:bitscore_min=103.0:bitscore_std=36.68822210227202:bitscore_sum=1615.0:capture_class_counter=c__Clostridia--7||c__Gammaproteobacteria--8:capture_domain_counter=d__Bacteria--15:capture_family_counter=f__Burkholderiaceae--5||f__Casimicrobiaceae--1||f__Lachnospiraceae--7||f__Methylomonadaceae--1||f__Pseudomonadaceae--1:capture_genus_counter=g__Acidovorax--1||g__CAIWHR01--1||g__Duganella--1||g__Methylomonas--1||g__Pseudomonas_A--1||g__Rhizobacter--2||g__Rubrivivax--1||g__UBA3282--7:capture_order_counter=o__Burkholderiales--6||o__Lachnospirales--7||o__Methylococcales--1||o__Pseudomonadales--1:capture_phylum_counter=p__Firmicutes_A--7||p__Proteobacteria--8:capture_species_counter=s__Acidovorax sp004210805--1||s__CAIWHR01 sp903912485--1||s__Duganella sacchari--1||s__Methylomonas methanica_A--1||s__Pseudomonas_A balearica--1||s__Rhizobacter sp000799605--2||s__Rubrivivax sp018780805--1||s__UBA3282 sp910575775--7:evalue_avg=3.427623076923077e-31:evalue_max=3.16e-30:evalue_min=1.9e-70:evalue_std=8.984268839491414e-31:evalue_sum=4.45591e-30:gapopen_avg=0.15384615384615385:gapopen_max=1.0:gapopen_min=0.0:gapopen_std=0.37553380809940534:gapopen_sum=2.0:gtdb_class_counter=:gtdb_domain_counter=:gtdb_family_counter=:gtdb_genus_counter=:gtdb_order_counter=:gtdb_phylum_counter=:gtdb_species_counter=:heptad_counter=MCP-36H--15:lbd_counter=:length_avg=83.76923076923077:length_max=158.0:length_min=67.0:length_std=32.555475336093224:length_sum=1089.0:mismatch_avg=13.846153846153847:mismatch_max=36.0:mismatch_min=9.0:mismatch_std=9.414936305733866:mismatch_sum=180.0:name=N1089847:qcovhsp_avg=99.0923076923077:qcovhsp_max=100.0:qcovhsp_min=98.6:qcovhsp_std=0.6664102070816205:qcovhsp_sum=1288.2:qend_avg=84.46153846153847:qend_max=158.0:qend_min=67.0:qend_std=32.490037920916066:qend_sum=1098.0:qstart_avg=1.6923076923076923:qstart_max=2.0:qstart_min=1.0:qstart_std=0.48038446141526137:qstart_sum=22.0:ref_name_counter=GB_GCA_005503335.1_protein.faa_SCMQ01000013.1_91@PF00015_full_PFAM.323.505--1||GB_GCA_013360485.1_protein.faa_JABWBN010000213.1_1@PF00015_full_PFAM.320.425--11||RS_GCF_004016505.1_protein.faa_NZ_SACR01000005.1_208@PF00015_full_PFAM.322.502--1:scovhsp_avg=69.9846153846154:scovhsp_max=86.7:scovhsp_min=63.8:scovhsp_std=7.429989474403286:scovhsp_sum=909.8000000000002:send_avg=87.6923076923077:send_max=161.0:send_min=71.0:send_std=31.894055390162748:send_sum=1140.0:sstart_avg=5.153846153846154:sstart_max=9.0:sstart_min=3.0:sstart_std=1.9513309067639726:sstart_sum=67.0])0.766:0.0352115[&&NHX:Sample_counter=rhizpot1--6||rhizpot2--6||rhizpot3--3||rhiztom2--1:Type_counter=capture--16:besthit_avg=84.59285714285714:besthit_max=87.7:besthit_min=75.9:besthit_std=3.3639409776479257:besthit_sum=1184.3:bitscore_avg=124.57142857142857:bitscore_max=211.0:bitscore_min=103.0:bitscore_std=35.271941966808264:bitscore_sum=1744.0:capture_class_counter=c__Clostridia--7||c__Desulfuromonadia--1||c__Gammaproteobacteria--8:capture_domain_counter=d__Bacteria--16:capture_family_counter=f__Burkholderiaceae--5||f__Casimicrobiaceae--1||f__Lachnospiraceae--7||f__Methylomonadaceae--1||f__Pseudomonadaceae--1||f__Pseudopelobacteraceae--1:capture_genus_counter=g__Acidovorax--1||g__CAIWHR01--1||g__Duganella--1||g__Methylomonas--1||g__Pseudomonas_A--1||g__Rhizobacter--2||g__Rubrivivax--1||g__UBA1603--1||g__UBA3282--7:capture_order_counter=o__Burkholderiales--6||o__Geobacterales--1||o__Lachnospirales--7||o__Methylococcales--1||o__Pseudomonadales--1:capture_phylum_counter=p__Desulfobacterota--1||p__Firmicutes_A--7||p__Proteobacteria--8:capture_species_counter=s__Acidovorax sp004210805--1||s__CAIWHR01 sp903912485--1||s__Duganella sacchari--1||s__Methylomonas methanica_A--1||s__Pseudomonas_A balearica--1||s__Rhizobacter sp000799605--2||s__Rubrivivax sp018780805--1||s__UBA1603 sp002322035--1||s__UBA3282 sp910575775--7:evalue_avg=3.1827928573928575e-31:evalue_max=3.16e-30:evalue_min=1.9e-70:evalue_std=8.680280273687579e-31:evalue_sum=4.4559100003500004e-30:gapopen_avg=0.14285714285714285:gapopen_max=1.0:gapopen_min=0.0:gapopen_std=0.3631365196012815:gapopen_sum=2.0:gtdb_class_counter=:gtdb_domain_counter=:gtdb_family_counter=:gtdb_genus_counter=:gtdb_order_counter=:gtdb_phylum_counter=:gtdb_species_counter=:heptad_counter=MCP-36H--16:lbd_counter=:length_avg=83.57142857142857:length_max=158.0:length_min=67.0:length_std=31.28704397796508:length_sum=1170.0:mismatch_avg=13.571428571428571:mismatch_max=36.0:mismatch_min=9.0:mismatch_std=9.103797058322472:mismatch_sum=190.0:name=N1089848:qcovhsp_avg=98.98571428571427:qcovhsp_max=100.0:qcovhsp_min=97.6:qcovhsp_std=0.7543281706333081:qcovhsp_sum=1385.7999999999997:qend_avg=84.21428571428571:qend_max=158.0:qend_min=67.0:qend_std=31.22912489581227:qend_sum=1179.0:qstart_avg=1.6428571428571428:qstart_max=2.0:qstart_min=1.0:qstart_std=0.4972451580988468:qstart_sum=23.0:ref_name_counter=GB_GCA_005503335.1_protein.faa_SCMQ01000013.1_91@PF00015_full_PFAM.323.505--1||GB_GCA_013360485.1_protein.faa_JABWBN010000213.1_1@PF00015_full_PFAM.320.425--12||RS_GCF_004016505.1_protein.faa_NZ_SACR01000005.1_208@PF00015_full_PFAM.322.502--1:scovhsp_avg=70.49285714285715:scovhsp_max=86.7:scovhsp_min=63.8:scovhsp_std=7.387459674310273:scovhsp_sum=986.9:send_avg=87.42857142857143:send_max=161.0:send_min=71.0:send_std=30.658702581095042:send_sum=1224.0:sstart_avg=5.071428571428571:sstart_max=9.0:sstart_min=3.0:sstart_std=1.8999710813299526:sstart_sum=71.0],((GB_GCA_001295905.1_protein.faa_LJHT01000060.1_1@PF00015_full_PFAM.1.133:1.8e-08[&&NHX:Type=GTDB:gtdb_class=c__Gammaproteobacteria:gtdb_domain=d__Bacteria:gtdb_family=f__Burkholderiaceae:gtdb_genus=g__Rubrivivax:gtdb_order=o__Burkholderiales:gtdb_phylum=p__Proteobacteria:gtdb_species=s__Rubrivivax sp001295905:heptad=MCP-36H:species=d__Bacteria_p__Proteobacteria_c__Gammaproteobacteria_o__Burkholderiales_f__Burkholderiaceae_g__Rubrivivax_s__Rubrivivax sp001295905],5ca4bd6a-a737-4047-8811-33d1a67a9e30_5@MCPsignal.209.280:0.137365[&&NHX:Sample=rhizpot3:Type=capture:capture_class=c__Acidobacteriae:capture_domain=d__Bacteria:capture_family=f__Bryobacteraceae:capture_genus=g__BOG-234:capture_order=o__Bryobacterales:capture_phylum=p__Acidobacteriota:capture_species=s__BOG-234 sp903923395:heptad=MCP-36H])0.262:0.0716439[&&NHX:Sample_counter=rhizpot3--1:Type_counter=GTDB--1||capture--1:capture_class_counter=c__Acidobacteriae--1:capture_domain_counter=d__Bacteria--1:capture_family_counter=f__Bryobacteraceae--1:capture_genus_counter=g__BOG-234--1:capture_order_counter=o__Bryobacterales--1:capture_phylum_counter=p__Acidobacteriota--1:capture_species_counter=s__BOG-234 sp903923395--1:gtdb_class_counter=c__Gammaproteobacteria--1:gtdb_domain_counter=d__Bacteria--1:gtdb_family_counter=f__Burkholderiaceae--1:gtdb_genus_counter=g__Rubrivivax--1:gtdb_order_counter=o__Burkholderiales--1:gtdb_phylum_counter=p__Proteobacteria--1:gtdb_species_counter=s__Rubrivivax sp001295905--1:heptad_counter=MCP-36H--2:lbd_counter=:lca_tree=s__Rubrivivax sp001295905:name=N1089851:ref_name_counter=],(489137dc-f27e-46c6-8267-b54ba13c7cf7_4@MCPsignal.302.374:5e-09[&&NHX:Sample=rhizpot2:Type=capture:besthit=88.7:bitscore=114.0:capture_class=c__Clostridia:capture_domain=d__Bacteria:capture_family=f__Lachnospiraceae:capture_genus=g__Sporofaciens:capture_order=o__Lachnospirales:capture_phylum=p__Firmicutes_A:capture_species=s__Sporofaciens sp910574885:evalue=1.95e-34:gapopen=0.0:heptad=MCP-36H:length=71.0:mismatch=8.0:qcovhsp=98.6:qend=72.0:qstart=2.0:ref_name=GB_GCA_013360485.1_protein.faa_JABWBN010000213.1_1@PF00015_full_PFAM.320.425:scovhsp=67.6:send=75.0:sstart=5.0],b14977cc-43b7-474f-b738-7d72af96a34b_2@MCPsignal.301.370:5e-09[&&NHX:Sample=rhizpot2:Type=capture:besthit=88.2:bitscore=109.0:capture_class=c__Gammaproteobacteria:capture_domain=d__Bacteria:capture_family=f__Xanthomonadaceae:capture_genus=g__Stenotrophomonas:capture_order=o__Xanthomonadales:capture_phylum=p__Proteobacteria:capture_species=s__Stenotrophomonas maltophilia_N:evalue=1.16e-32:gapopen=0.0:heptad=MCP-36H:length=68.0:mismatch=8.0:qcovhsp=98.6:qend=69.0:qstart=2.0:ref_name=GB_GCA_013360485.1_protein.faa_JABWBN010000213.1_1@PF00015_full_PFAM.320.425:scovhsp=64.8:send=72.0:sstart=5.0])0.317:6e-09[&&NHX:Sample_counter=rhizpot2--2:Type_counter=capture--2:besthit_avg=88.45:besthit_max=88.7:besthit_min=88.2:besthit_std=0.3535533905932738:besthit_sum=176.9:bitscore_avg=111.5:bitscore_max=114.0:bitscore_min=109.0:bitscore_std=3.5355339059327378:bitscore_sum=223.0:capture_class_counter=c__Clostridia--1||c__Gammaproteobacteria--1:capture_domain_counter=d__Bacteria--2:capture_family_counter=f__Lachnospiraceae--1||f__Xanthomonadaceae--1:capture_genus_counter=g__Sporofaciens--1||g__Stenotrophomonas--1:capture_order_counter=o__Lachnospirales--1||o__Xanthomonadales--1:capture_phylum_counter=p__Firmicutes_A--1||p__Proteobacteria--1:capture_species_counter=s__Sporofaciens sp910574885--1||s__Stenotrophomonas maltophilia_N--1:evalue_avg=5.8975e-33:evalue_max=1.16e-32:evalue_min=1.95e-34:evalue_std=8.064552839432575e-33:evalue_sum=1.1795e-32:gapopen_avg=0.0:gapopen_max=0.0:gapopen_min=0.0:gapopen_std=0.0:gapopen_sum=0.0:gtdb_class_counter=:gtdb_domain_counter=:gtdb_family_counter=:gtdb_genus_counter=:gtdb_order_counter=:gtdb_phylum_counter=:gtdb_species_counter=:heptad_counter=MCP-36H--2:lbd_counter=:length_avg=69.5:length_max=71.0:length_min=68.0:length_std=2.1213203435596424:length_sum=139.0:mismatch_avg=8.0:mismatch_max=8.0:mismatch_min=8.0:mismatch_std=0.0:mismatch_sum=16.0:name=N1089854:qcovhsp_avg=98.6:qcovhsp_max=98.6:qcovhsp_min=98.6:qcovhsp_std=0.0:qcovhsp_sum=197.2:qend_avg=70.5:qend_max=72.0:qend_min=69.0:qend_std=2.1213203435596424:qend_sum=141.0:qstart_avg=2.0:qstart_max=2.0:qstart_min=2.0:qstart_std=0.0:qstart_sum=4.0:ref_name_counter=GB_GCA_013360485.1_protein.faa_JABWBN010000213.1_1@PF00015_full_PFAM.320.425--2:scovhsp_avg=66.19999999999999:scovhsp_max=67.6:scovhsp_min=64.8:scovhsp_std=1.979898987322331:scovhsp_sum=132.39999999999998:send_avg=73.5:send_max=75.0:send_min=72.0:send_std=2.1213203435596424:send_sum=147.0:sstart_avg=5.0:sstart_max=5.0:sstart_min=5.0:sstart_std=0.0:sstart_sum=10.0])0.818:0.0259233[&&NHX:Sample_counter=rhizpot2--2||rhizpot3--1:Type_counter=GTDB--1||capture--3:besthit_avg=88.45:besthit_max=88.7:besthit_min=88.2:besthit_std=0.3535533905932738:besthit_sum=176.9:bitscore_avg=111.5:bitscore_max=114.0:bitscore_min=109.0:bitscore_std=3.5355339059327378:bitscore_sum=223.0:capture_class_counter=c__Acidobacteriae--1||c__Clostridia--1||c__Gammaproteobacteria--1:capture_domain_counter=d__Bacteria--3:capture_family_counter=f__Bryobacteraceae--1||f__Lachnospiraceae--1||f__Xanthomonadaceae--1:capture_genus_counter=g__BOG-234--1||g__Sporofaciens--1||g__Stenotrophomonas--1:capture_order_counter=o__Bryobacterales--1||o__Lachnospirales--1||o__Xanthomonadales--1:capture_phylum_counter=p__Acidobacteriota--1||p__Firmicutes_A--1||p__Proteobacteria--1:capture_species_counter=s__BOG-234 sp903923395--1||s__Sporofaciens sp910574885--1||s__Stenotrophomonas maltophilia_N--1:evalue_avg=5.8975e-33:evalue_max=1.16e-32:evalue_min=1.95e-34:evalue_std=8.064552839432575e-33:evalue_sum=1.1795e-32:gapopen_avg=0.0:gapopen_max=0.0:gapopen_min=0.0:gapopen_std=0.0:gapopen_sum=0.0:gtdb_class_counter=c__Gammaproteobacteria--1:gtdb_domain_counter=d__Bacteria--1:gtdb_family_counter=f__Burkholderiaceae--1:gtdb_genus_counter=g__Rubrivivax--1:gtdb_order_counter=o__Burkholderiales--1:gtdb_phylum_counter=p__Proteobacteria--1:gtdb_species_counter=s__Rubrivivax sp001295905--1:heptad_counter=MCP-36H--4:lbd_counter=:lca_tree=s__Rubrivivax sp001295905:length_avg=69.5:length_max=71.0:length_min=68.0:length_std=2.1213203435596424:length_sum=139.0:mismatch_avg=8.0:mismatch_max=8.0:mismatch_min=8.0:mismatch_std=0.0:mismatch_sum=16.0:name=N1089855:qcovhsp_avg=98.6:qcovhsp_max=98.6:qcovhsp_min=98.6:qcovhsp_std=0.0:qcovhsp_sum=197.2:qend_avg=70.5:qend_max=72.0:qend_min=69.0:qend_std=2.1213203435596424:qend_sum=141.0:qstart_avg=2.0:qstart_max=2.0:qstart_min=2.0:qstart_std=0.0:qstart_sum=4.0:ref_name_counter=GB_GCA_013360485.1_protein.faa_JABWBN010000213.1_1@PF00015_full_PFAM.320.425--2:scovhsp_avg=66.19999999999999:scovhsp_max=67.6:scovhsp_min=64.8:scovhsp_std=1.979898987322331:scovhsp_sum=132.39999999999998:send_avg=73.5:send_max=75.0:send_min=72.0:send_std=2.1213203435596424:send_sum=147.0:sstart_avg=5.0:sstart_max=5.0:sstart_min=5.0:sstart_std=0.0:sstart_sum=10.0])0.77:0.0246031[&&NHX:Sample_counter=rhizpot1--6||rhizpot2--8||rhizpot3--4||rhiztom2--1:Type_counter=GTDB--1||capture--19:besthit_avg=85.07499999999999:besthit_max=88.7:besthit_min=75.9:besthit_std=3.398725251227778:besthit_sum=1361.1999999999998:bitscore_avg=122.9375:bitscore_max=211.0:bitscore_min=103.0:bitscore_std=33.15110606500684:bitscore_sum=1967.0:capture_class_counter=c__Acidobacteriae--1||c__Clostridia--8||c__Desulfuromonadia--1||c__Gammaproteobacteria--9:capture_domain_counter=d__Bacteria--19:capture_family_counter=f__Bryobacteraceae--1||f__Burkholderiaceae--5||f__Casimicrobiaceae--1||f__Lachnospiraceae--8||f__Methylomonadaceae--1||f__Pseudomonadaceae--1||f__Pseudopelobacteraceae--1||f__Xanthomonadaceae--1:capture_genus_counter=g__Acidovorax--1||g__BOG-234--1||g__CAIWHR01--1||g__Duganella--1||g__Methylomonas--1||g__Pseudomonas_A--1||g__Rhizobacter--2||g__Rubrivivax--1||g__Sporofaciens--1||g__Stenotrophomonas--1||g__UBA1603--1||g__UBA3282--7:capture_order_counter=o__Bryobacterales--1||o__Burkholderiales--6||o__Geobacterales--1||o__Lachnospirales--8||o__Methylococcales--1||o__Pseudomonadales--1||o__Xanthomonadales--1:capture_phylum_counter=p__Acidobacteriota--1||p__Desulfobacterota--1||p__Firmicutes_A--8||p__Proteobacteria--9:capture_species_counter=s__Acidovorax sp004210805--1||s__BOG-234 sp903923395--1||s__CAIWHR01 sp903912485--1||s__Duganella sacchari--1||s__Methylomonas methanica_A--1||s__Pseudomonas_A balearica--1||s__Rhizobacter sp000799605--2||s__Rubrivivax sp018780805--1||s__Sporofaciens sp910574885--1||s__Stenotrophomonas maltophilia_N--1||s__UBA1603 sp002322035--1||s__UBA3282 sp910575775--7:evalue_avg=2.7923156252187495e-31:evalue_max=3.16e-30:evalue_min=1.9e-70:evalue_std=8.151064852312436e-31:evalue_sum=4.467705000349999e-30:gapopen_avg=0.125:gapopen_max=1.0:gapopen_min=0.0:gapopen_std=0.3415650255319866:gapopen_sum=2.0:gtdb_class_counter=c__Gammaproteobacteria--1:gtdb_domain_counter=d__Bacteria--1:gtdb_family_counter=f__Burkholderiaceae--1:gtdb_genus_counter=g__Rubrivivax--1:gtdb_order_counter=o__Burkholderiales--1:gtdb_phylum_counter=p__Proteobacteria--1:gtdb_species_counter=s__Rubrivivax sp001295905--1:heptad_counter=MCP-36H--20:lbd_counter=:lca_tree=s__Rubrivivax sp001295905:length_avg=81.8125:length_max=158.0:length_min=67.0:length_std=29.52562446418365:length_sum=1309.0:mismatch_avg=12.875:mismatch_max=36.0:mismatch_min=8.0:mismatch_std=8.686195945291587:mismatch_sum=206.0:name=N1089856:qcovhsp_avg=98.9375:qcovhsp_max=100.0:qcovhsp_min=97.6:qcovhsp_std=0.7144928271158528:qcovhsp_sum=1583.0:qend_avg=82.5:qend_max=158.0:qend_min=67.0:qend_std=29.452787078079158:qend_sum=1320.0:qstart_avg=1.6875:qstart_max=2.0:qstart_min=1.0:qstart_std=0.47871355387816905:qstart_sum=27.0:ref_name_counter=GB_GCA_005503335.1_protein.faa_SCMQ01000013.1_91@PF00015_full_PFAM.323.505--1||GB_GCA_013360485.1_protein.faa_JABWBN010000213.1_1@PF00015_full_PFAM.320.425--14||RS_GCF_004016505.1_protein.faa_NZ_SACR01000005.1_208@PF00015_full_PFAM.322.502--1:scovhsp_avg=69.95625:scovhsp_max=86.7:scovhsp_min=63.8:scovhsp_std=7.050481662033218:scovhsp_sum=1119.3:send_avg=85.6875:send_max=161.0:send_min=71.0:send_std=28.94067207236211:send_sum=1371.0:sstart_avg=5.0625:sstart_max=9.0:sstart_min=3.0:sstart_std=1.7689450716929191:sstart_sum=81.0],4863d87e-d846-457d-8dee-939d35770a91_1@MCPsignal.190.261:0.153848[&&NHX:Sample=rhizpot1:Type=capture:capture_class=c__Gammaproteobacteria:capture_domain=d__Bacteria:capture_family=f__Burkholderiaceae:capture_genus=g__Cupriavidus:capture_order=o__Burkholderiales:capture_phylum=p__Proteobacteria:capture_species=s__Cupriavidus sp013361545:heptad=MCP-36H])0.884:0.0340478[&&NHX:Sample_counter=rhizpot1--7||rhizpot2--8||rhizpot3--4||rhiztom2--1:Type_counter=GTDB--1||capture--20:besthit_avg=85.07499999999999:besthit_max=88.7:besthit_min=75.9:besthit_std=3.398725251227778:besthit_sum=1361.1999999999998:bitscore_avg=122.9375:bitscore_max=211.0:bitscore_min=103.0:bitscore_std=33.15110606500684:bitscore_sum=1967.0:capture_class_counter=c__Acidobacteriae--1||c__Clostridia--8||c__Desulfuromonadia--1||c__Gammaproteobacteria--10:capture_domain_counter=d__Bacteria--20:capture_family_counter=f__Bryobacteraceae--1||f__Burkholderiaceae--6||f__Casimicrobiaceae--1||f__Lachnospiraceae--8||f__Methylomonadaceae--1||f__Pseudomonadaceae--1||f__Pseudopelobacteraceae--1||f__Xanthomonadaceae--1:capture_genus_counter=g__Acidovorax--1||g__BOG-234--1||g__CAIWHR01--1||g__Cupriavidus--1||g__Duganella--1||g__Methylomonas--1||g__Pseudomonas_A--1||g__Rhizobacter--2||g__Rubrivivax--1||g__Sporofaciens--1||g__Stenotrophomonas--1||g__UBA1603--1||g__UBA3282--7:capture_order_counter=o__Bryobacterales--1||o__Burkholderiales--7||o__Geobacterales--1||o__Lachnospirales--8||o__Methylococcales--1||o__Pseudomonadales--1||o__Xanthomonadales--1:capture_phylum_counter=p__Acidobacteriota--1||p__Desulfobacterota--1||p__Firmicutes_A--8||p__Proteobacteria--10:capture_species_counter=s__Acidovorax sp004210805--1||s__BOG-234 sp903923395--1||s__CAIWHR01 sp903912485--1||s__Cupriavidus sp013361545--1||s__Duganella sacchari--1||s__Methylomonas methanica_A--1||s__Pseudomonas_A balearica--1||s__Rhizobacter sp000799605--2||s__Rubrivivax sp018780805--1||s__Sporofaciens sp910574885--1||s__Stenotrophomonas maltophilia_N--1||s__UBA1603 sp002322035--1||s__UBA3282 sp910575775--7:evalue_avg=2.7923156252187495e-31:evalue_max=3.16e-30:evalue_min=1.9e-70:evalue_std=8.151064852312436e-31:evalue_sum=4.467705000349999e-30:gapopen_avg=0.125:gapopen_max=1.0:gapopen_min=0.0:gapopen_std=0.3415650255319866:gapopen_sum=2.0:gtdb_class_counter=c__Gammaproteobacteria--1:gtdb_domain_counter=d__Bacteria--1:gtdb_family_counter=f__Burkholderiaceae--1:gtdb_genus_counter=g__Rubrivivax--1:gtdb_order_counter=o__Burkholderiales--1:gtdb_phylum_counter=p__Proteobacteria--1:gtdb_species_counter=s__Rubrivivax sp001295905--1:heptad_counter=MCP-36H--21:lbd_counter=:lca_tree=s__Rubrivivax sp001295905:length_avg=81.8125:length_max=158.0:length_min=67.0:length_std=29.52562446418365:length_sum=1309.0:mismatch_avg=12.875:mismatch_max=36.0:mismatch_min=8.0:mismatch_std=8.686195945291587:mismatch_sum=206.0:name=N1089858:qcovhsp_avg=98.9375:qcovhsp_max=100.0:qcovhsp_min=97.6:qcovhsp_std=0.7144928271158528:qcovhsp_sum=1583.0:qend_avg=82.5:qend_max=158.0:qend_min=67.0:qend_std=29.452787078079158:qend_sum=1320.0:qstart_avg=1.6875:qstart_max=2.0:qstart_min=1.0:qstart_std=0.47871355387816905:qstart_sum=27.0:ref_name_counter=GB_GCA_005503335.1_protein.faa_SCMQ01000013.1_91@PF00015_full_PFAM.323.505--1||GB_GCA_013360485.1_protein.faa_JABWBN010000213.1_1@PF00015_full_PFAM.320.425--14||RS_GCF_004016505.1_protein.faa_NZ_SACR01000005.1_208@PF00015_full_PFAM.322.502--1:scovhsp_avg=69.95625:scovhsp_max=86.7:scovhsp_min=63.8:scovhsp_std=7.050481662033218:scovhsp_sum=1119.3:send_avg=85.6875:send_max=161.0:send_min=71.0:send_std=28.94067207236211:send_sum=1371.0:sstart_avg=5.0625:sstart_max=9.0:sstart_min=3.0:sstart_std=1.7689450716929191:sstart_sum=81.0])0.496:0.0166542[&&NHX:Sample_counter=rhizpot1--14||rhizpot2--9||rhizpot3--4||rhiztom1--1||rhiztom2--1:Type_counter=GTDB--26||capture--29:besthit_avg=85.3:besthit_max=98.9:besthit_min=75.7:besthit_std=5.631957685247737:besthit_sum=1706.0:bitscore_avg=132.8:bitscore_max=211.0:bitscore_min=103.0:bitscore_std=36.09869512148167:bitscore_sum=2656.0:capture_class_counter=c__Acidobacteriae--1||c__Alphaproteobacteria--2||c__Clostridia--8||c__Desulfuromonadia--1||c__Gammaproteobacteria--17:capture_domain_counter=d__Bacteria--29:capture_family_counter=f__Bryobacteraceae--1||f__Burkholderiaceae--10||f__Casimicrobiaceae--1||f__Lachnospiraceae--8||f__Methylomonadaceae--1||f__Porticoccaceae--1||f__Pseudomonadaceae--2||f__Pseudopelobacteraceae--1||f__Rhizobiaceae--2||f__Xanthomonadaceae--2:capture_genus_counter=g__Achromobacter--1||g__Acidovorax--1||g__Aminobacter--2||g__BOG-234--1||g__BRH-c0--1||g__CAIWHR01--1||g__Cupriavidus--1||g__Duganella--1||g__MR-S7--3||g__Methylomonas--1||g__Pseudomonas_A--1||g__Pseudomonas_E--1||g__Rhizobacter--2||g__Rubrivivax--1||g__Sporofaciens--1||g__Stenotrophomonas--2||g__UBA1603--1||g__UBA3282--7:capture_order_counter=o__Bryobacterales--1||o__Burkholderiales--11||o__Geobacterales--1||o__Lachnospirales--8||o__Methylococcales--1||o__Pseudomonadales--3||o__Rhizobiales--2||o__Xanthomonadales--2:capture_phylum_counter=p__Acidobacteriota--1||p__Desulfobacterota--1||p__Firmicutes_A--8||p__Proteobacteria--19:capture_species_counter=s__Achromobacter denitrificans--1||s__Acidovorax sp004210805--1||s__Aminobacter aminovorans--2||s__BOG-234 sp903923395--1||s__BRH-c0 sp000961645--1||s__CAIWHR01 sp903912485--1||s__Cupriavidus sp013361545--1||s__Duganella sacchari--1||s__MR-S7 sp000400995--3||s__Methylomonas methanica_A--1||s__Pseudomonas_A balearica--1||s__Pseudomonas_E neoaurantiaca--1||s__Rhizobacter sp000799605--2||s__Rubrivivax sp018780805--1||s__Sporofaciens sp910574885--1||s__Stenotrophomonas acidaminiphila--1||s__Stenotrophomonas maltophilia_N--1||s__UBA1603 sp002322035--1||s__UBA3282 sp910575775--7:evalue_avg=2.233852500175e-31:evalue_max=3.16e-30:evalue_min=1.9e-70:evalue_std=7.332510011699296e-31:evalue_sum=4.4677050003500006e-30:gapopen_avg=0.1:gapopen_max=1.0:gapopen_min=0.0:gapopen_std=0.30779350562554625:gapopen_sum=2.0:gtdb_class_counter=c__Gammaproteobacteria--26:gtdb_domain_counter=d__Bacteria--26:gtdb_family_counter=f__Burkholderiaceae--26:gtdb_genus_counter=g__Aquabacterium_A--1||g__CAIKUF01--1||g__CAIMXF01--1||g__CAIZPE01--2||g__Inhella--4||g__Paucibacter_A--1||g__Pelomonas--1||g__Rhizobacter--8||g__Rubrivivax--1||g__UBA4615--6:gtdb_order_counter=o__Burkholderiales--26:gtdb_phylum_counter=p__Proteobacteria--26:gtdb_species_counter=s__Aquabacterium_A pictum--1||s__CAIKUF01 sp903830565--1||s__CAIMXF01 sp013289985--1||s__CAIZPE01 sp016710525--1||s__CAIZPE01 sp903934295--1||s__Inhella crocodyli--1||s__Inhella gelatinilytica--1||s__Inhella inkyongensis--1||s__Inhella proteolytica--1||s__Paucibacter_A sp018780415--1||s__Pelomonas sp003963075--1||s__Rhizobacter gummiphilus--1||s__Rhizobacter sp000799605--1||s__Rhizobacter sp000800095--1||s__Rhizobacter sp001425785--1||s__Rhizobacter sp001425825--1||s__Rhizobacter sp012275445--1||s__Rhizobacter sp012932665--1||s__Rhizobacter sp900142965--1||s__Rubrivivax sp001295905--1||s__UBA4615 sp002386465--1||s__UBA4615 sp003818495--1||s__UBA4615 sp903831925--1||s__UBA4615 sp903898725--1||s__UBA4615 sp903903975--1||s__UBA4615 sp903923345--1:heptad_counter=MCP-36H--55:lbd_counter=:lca_tree=f__Burkholderiaceae:length_avg=90.6:length_max=158.0:length_min=67.0:length_std=33.04765299413942:length_sum=1812.0:mismatch_avg=14.1:mismatch_max=36.0:mismatch_min=1.0:mismatch_std=10.557611372594504:mismatch_sum=282.0:name=N1089859:qcovhsp_avg=99.15:qcovhsp_max=100.0:qcovhsp_min=97.6:qcovhsp_std=0.770167445908256:qcovhsp_sum=1983.0:qend_avg=91.15:qend_max=158.0:qend_min=67.0:qend_std=32.842967684358086:qend_sum=1823.0:qstart_avg=1.55:qstart_max=2.0:qstart_min=1.0:qstart_std=0.5104177855340404:qstart_sum=31.0:ref_name_counter=GB_GCA_005503335.1_protein.faa_SCMQ01000013.1_91@PF00015_full_PFAM.323.505--1||GB_GCA_013360485.1_protein.faa_JABWBN010000213.1_1@PF00015_full_PFAM.320.425--14||RS_GCF_002116905.1_protein.faa_NZ_CP015118.1_5514@PF00015_full_PFAM.323.496--2||RS_GCF_003416985.1_protein.faa_NZ_QVIN01000004.1_609@PF00015_full_PFAM.316.507--2||RS_GCF_004016505.1_protein.faa_NZ_SACR01000005.1_208@PF00015_full_PFAM.322.502--1:scovhsp_avg=69.73999999999998:scovhsp_max=86.7:scovhsp_min=53.8:scovhsp_std=7.45000176616016:scovhsp_sum=1394.7999999999997:send_avg=97.85:send_max=166.0:send_min=71.0:send_std=38.365657614727866:send_sum=1957.0:sstart_avg=8.4:sstart_max=30.0:sstart_min=3.0:sstart_std=8.623102384689753:sstart_sum=168.0],(((GB_GCA_017992055.1_protein.faa_JAGOPK010000009.1_128@PF00015_full_PFAM.322.500:0.09575[&&NHX:Type=GTDB:gtdb_class=c__Gammaproteobacteria:gtdb_domain=d__Bacteria:gtdb_family=f__Burkholderiaceae:gtdb_genus=g__Aquabacterium_A:gtdb_order=o__Burkholderiales:gtdb_phylum=p__Proteobacteria:gtdb_species=s__Aquabacterium_A sp017992055:heptad=MCP-36H:species=d__Bacteria_p__Proteobacteria_c__Gammaproteobacteria_o__Burkholderiales_f__Burkholderiaceae_g__Aquabacterium_A_s__Aquabacterium_A sp017992055],GB_GCA_903845345.1_protein.faa_CAIMXF010000327.1_2@PF00015_full_PFAM.321.501:0.084876[&&NHX:Type=GTDB:gtdb_class=c__Gammaproteobacteria:gtdb_domain=d__Bacteria:gtdb_family=f__Burkholderiaceae:gtdb_genus=g__CAIMXF01:gtdb_order=o__Burkholderiales:gtdb_phylum=p__Proteobacteria:gtdb_species=s__CAIMXF01 sp903845345:heptad=MCP-36H:species=d__Bacteria_p__Proteobacteria_c__Gammaproteobacteria_o__Burkholderiales_f__Burkholderiaceae_g__CAIMXF01_s__CAIMXF01 sp903845345])0.537:0.0286014[&&NHX:Sample_counter=:Type_counter=GTDB--2:capture_class_counter=:capture_domain_counter=:capture_family_counter=:capture_genus_counter=:capture_order_counter=:capture_phylum_counter=:capture_species_counter=:evoltype=D:gtdb_class_counter=c__Gammaproteobacteria--2:gtdb_domain_counter=d__Bacteria--2:gtdb_family_counter=f__Burkholderiaceae--2:gtdb_genus_counter=g__Aquabacterium_A--1||g__CAIMXF01--1:gtdb_order_counter=o__Burkholderiales--2:gtdb_phylum_counter=p__Proteobacteria--2:gtdb_species_counter=s__Aquabacterium_A sp017992055--1||s__CAIMXF01 sp903845345--1:heptad_counter=MCP-36H--2:lbd_counter=:lca=d__Bacteria:lca_tree=f__Burkholderiaceae:name=N1089862:ref_name_counter=],(GB_GCA_903885585.1_protein.faa_CAISJH010000454.1_16@PF00015_full_PFAM.325.505:0.0835908[&&NHX:Type=GTDB:gtdb_class=c__Gammaproteobacteria:gtdb_domain=d__Bacteria:gtdb_family=f__Burkholderiaceae:gtdb_genus=g__Rubrivivax:gtdb_order=o__Burkholderiales:gtdb_phylum=p__Proteobacteria:gtdb_species=s__Rubrivivax sp903885585:heptad=MCP-36H:species=d__Bacteria_p__Proteobacteria_c__Gammaproteobacteria_o__Burkholderiales_f__Burkholderiaceae_g__Rubrivivax_s__Rubrivivax sp903885585],GB_GCA_009914555.1_protein.faa_WNDY01000007.1_97@PF00015_full_PFAM.323.509:0.0786439[&&NHX:Type=GTDB:gtdb_class=c__Gammaproteobacteria:gtdb_domain=d__Bacteria:gtdb_family=f__Burkholderiaceae:gtdb_genus=g__WNDY01:gtdb_order=o__Burkholderiales:gtdb_phylum=p__Proteobacteria:gtdb_species=s__WNDY01 sp009914555:heptad=MCP-36H:species=d__Bacteria_p__Proteobacteria_c__Gammaproteobacteria_o__Burkholderiales_f__Burkholderiaceae_g__WNDY01_s__WNDY01 sp009914555])0.54:0.0272814[&&NHX:Sample_counter=:Type_counter=GTDB--2:capture_class_counter=:capture_domain_counter=:capture_family_counter=:capture_genus_counter=:capture_order_counter=:capture_phylum_counter=:capture_species_counter=:evoltype=D:gtdb_class_counter=c__Gammaproteobacteria--2:gtdb_domain_counter=d__Bacteria--2:gtdb_family_counter=f__Burkholderiaceae--2:gtdb_genus_counter=g__Rubrivivax--1||g__WNDY01--1:gtdb_order_counter=o__Burkholderiales--2:gtdb_phylum_counter=p__Proteobacteria--2:gtdb_species_counter=s__Rubrivivax sp903885585--1||s__WNDY01 sp009914555--1:heptad_counter=MCP-36H--2:lbd_counter=:lca=d__Bacteria:lca_tree=f__Burkholderiaceae:name=N1089865:ref_name_counter=])0.65:0.0101184[&&NHX:Sample_counter=:Type_counter=GTDB--4:capture_class_counter=:capture_domain_counter=:capture_family_counter=:capture_genus_counter=:capture_order_counter=:capture_phylum_counter=:capture_species_counter=:evoltype=D:gtdb_class_counter=c__Gammaproteobacteria--4:gtdb_domain_counter=d__Bacteria--4:gtdb_family_counter=f__Burkholderiaceae--4:gtdb_genus_counter=g__Aquabacterium_A--1||g__CAIMXF01--1||g__Rubrivivax--1||g__WNDY01--1:gtdb_order_counter=o__Burkholderiales--4:gtdb_phylum_counter=p__Proteobacteria--4:gtdb_species_counter=s__Aquabacterium_A sp017992055--1||s__CAIMXF01 sp903845345--1||s__Rubrivivax sp903885585--1||s__WNDY01 sp009914555--1:heptad_counter=MCP-36H--4:lbd_counter=:lca=d__Bacteria:lca_tree=f__Burkholderiaceae:name=N1089866:ref_name_counter=],(1d8baf6a-9ff6-4132-b0b7-b09066696757_3@MCPsignal.349.426:0.025833[&&NHX:Sample=rhiztom3:Type=capture:capture_class=c__Thermoleophilia:capture_domain=d__Bacteria:capture_family=f__Solirubrobacteraceae:capture_genus=g__Patulibacter:capture_order=o__Solirubrobacterales:capture_phylum=p__Actinobacteriota:capture_species=s__Patulibacter americanus:heptad=MCP-36H],(((((GB_GCA_018241265.1_protein.faa_JAFEEF010000005.1_24@PF00015_full_PFAM.322.503:5e-09[&&NHX:Type=GTDB:gtdb_class=c__Gammaproteobacteria:gtdb_domain=d__Bacteria:gtdb_family=f__Burkholderiaceae:gtdb_genus=g__JAFEEF01:gtdb_order=o__Burkholderiales:gtdb_phylum=p__Proteobacteria:gtdb_species=s__JAFEEF01 sp018241265:heptad=MCP-36H:species=d__Bacteria_p__Proteobacteria_c__Gammaproteobacteria_o__Burkholderiales_f__Burkholderiaceae_g__JAFEEF01_s__JAFEEF01 sp018241265],8fc0ff9a-baac-4a4d-b870-f9821bb74237_2@MCPsignal.354.382:0.432225[&&NHX:Sample=rhiztom3:Type=capture:besthit=88.9:bitscore=44.3:capture_class=c__Gammaproteobacteria:capture_domain=d__Bacteria:capture_family=f__Burkholderiaceae:capture_genus=g__Acidovorax:capture_order=o__Burkholderiales:capture_phylum=p__Proteobacteria:capture_species=s__Acidovorax sp006715665:evalue=3.31e-08:gapopen=0.0:heptad=MCP-36H:length=27.0:mismatch=3.0:qcovhsp=96.4:qend=27.0:qstart=1.0:ref_name=GB_GCA_009830035.1_protein.faa_SZZY01000002.1_215@PF00015_full_PFAM.1.43:scovhsp=64.3:send=35.0:sstart=9.0])0.715:0.138751[&&NHX:Sample_counter=rhiztom3--1:Type_counter=GTDB--1||capture--1:besthit_avg=88.9:besthit_max=88.9:besthit_min=88.9:besthit_std=0:besthit_sum=88.9:bitscore_avg=44.3:bitscore_max=44.3:bitscore_min=44.3:bitscore_std=0:bitscore_sum=44.3:capture_class_counter=c__Gammaproteobacteria--1:capture_domain_counter=d__Bacteria--1:capture_family_counter=f__Burkholderiaceae--1:capture_genus_counter=g__Acidovorax--1:capture_order_counter=o__Burkholderiales--1:capture_phylum_counter=p__Proteobacteria--1:capture_species_counter=s__Acidovorax sp006715665--1:evalue_avg=3.31e-08:evalue_max=3.31e-08:evalue_min=3.31e-08:evalue_std=0:evalue_sum=3.31e-08:gapopen_avg=0.0:gapopen_max=0.0:gapopen_min=0.0:gapopen_std=0:gapopen_sum=0.0:gtdb_class_counter=c__Gammaproteobacteria--1:gtdb_domain_counter=d__Bacteria--1:gtdb_family_counter=f__Burkholderiaceae--1:gtdb_genus_counter=g__JAFEEF01--1:gtdb_order_counter=o__Burkholderiales--1:gtdb_phylum_counter=p__Proteobacteria--1:gtdb_species_counter=s__JAFEEF01 sp018241265--1:heptad_counter=MCP-36H--2:lbd_counter=:lca_tree=s__JAFEEF01 sp018241265:length_avg=27.0:length_max=27.0:length_min=27.0:length_std=0:length_sum=27.0:mismatch_avg=3.0:mismatch_max=3.0:mismatch_min=3.0:mismatch_std=0:mismatch_sum=3.0:name=N1089870:qcovhsp_avg=96.4:qcovhsp_max=96.4:qcovhsp_min=96.4:qcovhsp_std=0:qcovhsp_sum=96.4:qend_avg=27.0:qend_max=27.0:qend_min=27.0:qend_std=0:qend_sum=27.0:qstart_avg=1.0:qstart_max=1.0:qstart_min=1.0:qstart_std=0:qstart_sum=1.0:ref_name_counter=GB_GCA_009830035.1_protein.faa_SZZY01000002.1_215@PF00015_full_PFAM.1.43--1:scovhsp_avg=64.3:scovhsp_max=64.3:scovhsp_min=64.3:scovhsp_std=0:scovhsp_sum=64.3:send_avg=35.0:send_max=35.0:send_min=35.0:send_std=0:send_sum=35.0:sstart_avg=9.0:sstart_max=9.0:sstart_min=9.0:sstart_std=0:sstart_sum=9.0],75dc6f50-a6e0-4835-ae60-867f5da60367_2@MCPsignal.21.87:0.696832[&&NHX:Sample=rhizpot3:Type=capture:capture_class=c__Gammaproteobacteria:capture_domain=d__Bacteria:capture_family=f__Gallionellaceae:capture_genus=g__Gallionella:capture_order=o__Burkholderiales:capture_phylum=p__Proteobacteria:capture_species=s__Gallionella sp903934275:heptad=MCP-36H])0.583:0.0231649[&&NHX:Sample_counter=rhizpot3--1||rhiztom3--1:Type_counter=GTDB--1||capture--2:besthit_avg=88.9:besthit_max=88.9:besthit_min=88.9:besthit_std=0:besthit_sum=88.9:bitscore_avg=44.3:bitscore_max=44.3:bitscore_min=44.3:bitscore_std=0:bitscore_sum=44.3:capture_class_counter=c__Gammaproteobacteria--2:capture_domain_counter=d__Bacteria--2:capture_family_counter=f__Burkholderiaceae--1||f__Gallionellaceae--1:capture_genus_counter=g__Acidovorax--1||g__Gallionella--1:capture_order_counter=o__Burkholderiales--2:capture_phylum_counter=p__Proteobacteria--2:capture_species_counter=s__Acidovorax sp006715665--1||s__Gallionella sp903934275--1:evalue_avg=3.31e-08:evalue_max=3.31e-08:evalue_min=3.31e-08:evalue_std=0:evalue_sum=3.31e-08:gapopen_avg=0.0:gapopen_max=0.0:gapopen_min=0.0:gapopen_std=0:gapopen_sum=0.0:gtdb_class_counter=c__Gammaproteobacteria--1:gtdb_domain_counter=d__Bacteria--1:gtdb_family_counter=f__Burkholderiaceae--1:gtdb_genus_counter=g__JAFEEF01--1:gtdb_order_counter=o__Burkholderiales--1:gtdb_phylum_counter=p__Proteobacteria--1:gtdb_species_counter=s__JAFEEF01 sp018241265--1:heptad_counter=MCP-36H--3:lbd_counter=:lca_tree=s__JAFEEF01 sp018241265:length_avg=27.0:length_max=27.0:length_min=27.0:length_std=0:length_sum=27.0:mismatch_avg=3.0:mismatch_max=3.0:mismatch_min=3.0:mismatch_std=0:mismatch_sum=3.0:name=N1089872:qcovhsp_avg=96.4:qcovhsp_max=96.4:qcovhsp_min=96.4:qcovhsp_std=0:qcovhsp_sum=96.4:qend_avg=27.0:qend_max=27.0:qend_min=27.0:qend_std=0:qend_sum=27.0:qstart_avg=1.0:qstart_max=1.0:qstart_min=1.0:qstart_std=0:qstart_sum=1.0:ref_name_counter=GB_GCA_009830035.1_protein.faa_SZZY01000002.1_215@PF00015_full_PFAM.1.43--1:scovhsp_avg=64.3:scovhsp_max=64.3:scovhsp_min=64.3:scovhsp_std=0:scovhsp_sum=64.3:send_avg=35.0:send_max=35.0:send_min=35.0:send_std=0:send_sum=35.0:sstart_avg=9.0:sstart_max=9.0:sstart_min=9.0:sstart_std=0:sstart_sum=9.0],((2873a585-f67c-4e29-866f-5a6307350c97_3@MCPsignal.78.168:5e-09[&&NHX:Sample=rhiztom2:Type=capture:capture_class=c__Gammaproteobacteria:capture_domain=d__Bacteria:capture_family=f__Burkholderiaceae:capture_genus=g__Ramlibacter:capture_order=o__Burkholderiales:capture_phylum=p__Proteobacteria:capture_species=s__Ramlibacter sp013697775:heptad=MCP-36H],(ebd55482-4944-4291-a4f4-2f7e5198d0ba_5@MCPsignal.70.224:5e-09[&&NHX:Sample=rhiztom3:Type=capture:besthit=76.6:bitscore=202.0:capture_class=c__Gammaproteobacteria:capture_domain=d__Bacteria:capture_family=f__Burkholderiaceae:capture_genus=g__Ramlibacter:capture_order=o__Burkholderiales:capture_phylum=p__Proteobacteria:capture_species=s__Ramlibacter sp013697775:evalue=3.6e-67:gapopen=0.0:heptad=MCP-36H:length=154.0:mismatch=36.0:qcovhsp=100.0:qend=154.0:qstart=1.0:ref_name=RS_GCF_003574675.1_protein.faa_NZ_QOAZ01000075.1_1@PF00015_full_PFAM.274.442:scovhsp=91.7:send=158.0:sstart=5.0],(63d91f2f-001e-4b70-9633-afd4b88b49b8_3@MCPsignal.36.188:0.0257151[&&NHX:Sample=rhiztom2:Type=capture:besthit=74.7:bitscore=190.0:capture_class=c__Gammaproteobacteria:capture_domain=d__Bacteria:capture_family=f__Burkholderiaceae:capture_genus=g__Ramlibacter:capture_order=o__Burkholderiales:capture_phylum=p__Proteobacteria:capture_species=s__Ramlibacter sp013697775:evalue=3.48e-62:gapopen=0.0:heptad=MCP-36H:length=150.0:mismatch=38.0:qcovhsp=98.7:qend=152.0:qstart=3.0:ref_name=RS_GCF_003574675.1_protein.faa_NZ_QOAZ01000075.1_1@PF00015_full_PFAM.274.442:scovhsp=89.3:send=158.0:sstart=9.0],(b8876f79-7f5d-4992-92b9-2f222991e2b3_3@MCPsignal.24.111:5e-09[&&NHX:Sample=rhiztom3:Type=capture:besthit=75.9:bitscore=111.0:capture_class=c__Alphaproteobacteria:capture_domain=d__Bacteria:capture_family=f__Rhizobiaceae:capture_genus=g__Allorhizobium:capture_order=o__Rhizobiales:capture_phylum=p__Proteobacteria:capture_species=s__Allorhizobium sp014237835:evalue=2.51e-32:gapopen=0.0:heptad=MCP-36H:length=87.0:mismatch=21.0:qcovhsp=100.0:qend=87.0:qstart=1.0:ref_name=RS_GCF_003574675.1_protein.faa_NZ_QOAZ01000075.1_1@PF00015_full_PFAM.274.442:scovhsp=51.8:send=158.0:sstart=72.0],4bcfda23-964d-54eb-a443-084e59a8e4aa_4@MCPsignal.23.109:5e-09[&&NHX:Sample=rhiztom3:Type=capture:besthit=75.6:bitscore=109.0:capture_class=c__Alphaproteobacteria:capture_domain=d__Bacteria:capture_family=f__Xanthobacteraceae:capture_genus=g__BOG-931:capture_order=o__Rhizobiales:capture_phylum=p__Proteobacteria:capture_species=s__BOG-931 sp003164375:evalue=1.95e-31:gapopen=0.0:heptad=MCP-36H:length=86.0:mismatch=21.0:qcovhsp=100.0:qend=86.0:qstart=1.0:ref_name=RS_GCF_003574675.1_protein.faa_NZ_QOAZ01000075.1_1@PF00015_full_PFAM.274.442:scovhsp=51.2:send=157.0:sstart=72.0])0:5e-09[&&NHX:Sample_counter=rhiztom3--2:Type_counter=capture--2:besthit_avg=75.75:besthit_max=75.9:besthit_min=75.6:besthit_std=0.2121320343559723:besthit_sum=151.5:bitscore_avg=110.0:bitscore_max=111.0:bitscore_min=109.0:bitscore_std=1.4142135623730951:bitscore_sum=220.0:capture_class_counter=c__Alphaproteobacteria--2:capture_domain_counter=d__Bacteria--2:capture_family_counter=f__Rhizobiaceae--1||f__Xanthobacteraceae--1:capture_genus_counter=g__Allorhizobium--1||g__BOG-931--1:capture_order_counter=o__Rhizobiales--2:capture_phylum_counter=p__Proteobacteria--2:capture_species_counter=s__Allorhizobium sp014237835--1||s__BOG-931 sp003164375--1:evalue_avg=1.1005e-31:evalue_max=1.95e-31:evalue_min=2.51e-32:evalue_std=1.2013744212359443e-31:evalue_sum=2.201e-31:gapopen_avg=0.0:gapopen_max=0.0:gapopen_min=0.0:gapopen_std=0.0:gapopen_sum=0.0:gtdb_class_counter=:gtdb_domain_counter=:gtdb_family_counter=:gtdb_genus_counter=:gtdb_order_counter=:gtdb_phylum_counter=:gtdb_species_counter=:heptad_counter=MCP-36H--2:lbd_counter=:length_avg=86.5:length_max=87.0:length_min=86.0:length_std=0.7071067811865476:length_sum=173.0:mismatch_avg=21.0:mismatch_max=21.0:mismatch_min=21.0:mismatch_std=0.0:mismatch_sum=42.0:name=N1089878:qcovhsp_avg=100.0:qcovhsp_max=100.0:qcovhsp_min=100.0:qcovhsp_std=0.0:qcovhsp_sum=200.0:qend_avg=86.5:qend_max=87.0:qend_min=86.0:qend_std=0.7071067811865476:qend_sum=173.0:qstart_avg=1.0:qstart_max=1.0:qstart_min=1.0:qstart_std=0.0:qstart_sum=2.0:ref_name_counter=RS_GCF_003574675.1_protein.faa_NZ_QOAZ01000075.1_1@PF00015_full_PFAM.274.442--2:scovhsp_avg=51.5:scovhsp_max=51.8:scovhsp_min=51.2:scovhsp_std=0.42426406871192446:scovhsp_sum=103.0:send_avg=157.5:send_max=158.0:send_min=157.0:send_std=0.7071067811865476:send_sum=315.0:sstart_avg=72.0:sstart_max=72.0:sstart_min=72.0:sstart_std=0.0:sstart_sum=144.0])0:6e-09[&&NHX:Sample_counter=rhiztom2--1||rhiztom3--2:Type_counter=capture--3:besthit_avg=75.4:besthit_max=75.9:besthit_min=74.7:besthit_std=0.6244997998398396:besthit_sum=226.20000000000002:bitscore_avg=136.66666666666666:bitscore_max=190.0:bitscore_min=109.0:bitscore_std=46.1988455844227:bitscore_sum=410.0:capture_class_counter=c__Alphaproteobacteria--2||c__Gammaproteobacteria--1:capture_domain_counter=d__Bacteria--3:capture_family_counter=f__Burkholderiaceae--1||f__Rhizobiaceae--1||f__Xanthobacteraceae--1:capture_genus_counter=g__Allorhizobium--1||g__BOG-931--1||g__Ramlibacter--1:capture_order_counter=o__Burkholderiales--1||o__Rhizobiales--2:capture_phylum_counter=p__Proteobacteria--3:capture_species_counter=s__Allorhizobium sp014237835--1||s__BOG-931 sp003164375--1||s__Ramlibacter sp013697775--1:evalue_avg=7.336666666666666e-32:evalue_max=1.95e-31:evalue_min=3.48e-62:evalue_std=1.0608253076418065e-31:evalue_sum=2.201e-31:gapopen_avg=0.0:gapopen_max=0.0:gapopen_min=0.0:gapopen_std=0.0:gapopen_sum=0.0:gtdb_class_counter=:gtdb_domain_counter=:gtdb_family_counter=:gtdb_genus_counter=:gtdb_order_counter=:gtdb_phylum_counter=:gtdb_species_counter=:heptad_counter=MCP-36H--3:lbd_counter=:length_avg=107.66666666666667:length_max=150.0:length_min=86.0:length_std=36.665151483845435:length_sum=323.0:mismatch_avg=26.666666666666668:mismatch_max=38.0:mismatch_min=21.0:mismatch_std=9.814954576223638:mismatch_sum=80.0:name=N1089879:qcovhsp_avg=99.56666666666666:qcovhsp_max=100.0:qcovhsp_min=98.7:qcovhsp_std=0.7505553499465119:qcovhsp_sum=298.7:qend_avg=108.33333333333333:qend_max=152.0:qend_min=86.0:qend_std=37.819747927945436:qend_sum=325.0:qstart_avg=1.6666666666666667:qstart_max=3.0:qstart_min=1.0:qstart_std=1.1547005383792517:qstart_sum=5.0:ref_name_counter=RS_GCF_003574675.1_protein.faa_NZ_QOAZ01000075.1_1@PF00015_full_PFAM.274.442--3:scovhsp_avg=64.10000000000001:scovhsp_max=89.3:scovhsp_min=51.2:scovhsp_std=21.825902043214615:scovhsp_sum=192.3:send_avg=157.66666666666666:send_max=158.0:send_min=157.0:send_std=0.5773502691896258:send_sum=473.0:sstart_avg=51.0:sstart_max=72.0:sstart_min=9.0:sstart_std=36.373066958946424:sstart_sum=153.0])0.999:5e-09[&&NHX:Sample_counter=rhiztom2--1||rhiztom3--3:Type_counter=capture--4:besthit_avg=75.69999999999999:besthit_max=76.6:besthit_min=74.7:besthit_std=0.7874007874011785:besthit_sum=302.79999999999995:bitscore_avg=153.0:bitscore_max=202.0:bitscore_min=109.0:bitscore_std=49.8998997994986:bitscore_sum=612.0:capture_class_counter=c__Alphaproteobacteria--2||c__Gammaproteobacteria--2:capture_domain_counter=d__Bacteria--4:capture_family_counter=f__Burkholderiaceae--2||f__Rhizobiaceae--1||f__Xanthobacteraceae--1:capture_genus_counter=g__Allorhizobium--1||g__BOG-931--1||g__Ramlibacter--2:capture_order_counter=o__Burkholderiales--2||o__Rhizobiales--2:capture_phylum_counter=p__Proteobacteria--4:capture_species_counter=s__Allorhizobium sp014237835--1||s__BOG-931 sp003164375--1||s__Ramlibacter sp013697775--2:evalue_avg=5.5025e-32:evalue_max=1.95e-31:evalue_min=3.6e-67:evalue_std=9.406382141928958e-32:evalue_sum=2.201e-31:gapopen_avg=0.0:gapopen_max=0.0:gapopen_min=0.0:gapopen_std=0.0:gapopen_sum=0.0:gtdb_class_counter=:gtdb_domain_counter=:gtdb_family_counter=:gtdb_genus_counter=:gtdb_order_counter=:gtdb_phylum_counter=:gtdb_species_counter=:heptad_counter=MCP-36H--4:lbd_counter=:length_avg=119.25:length_max=154.0:length_min=86.0:length_std=37.85388575386504:length_sum=477.0:mismatch_avg=29.0:mismatch_max=38.0:mismatch_min=21.0:mismatch_std=9.273618495495704:mismatch_sum=116.0:name=N1089880:qcovhsp_avg=99.675:qcovhsp_max=100.0:qcovhsp_min=98.7:qcovhsp_std=0.6499999999999986:qcovhsp_sum=398.7:qend_avg=119.75:qend_max=154.0:qend_min=86.0:qend_std=38.40464381642755:qend_sum=479.0:qstart_avg=1.5:qstart_max=3.0:qstart_min=1.0:qstart_std=1.0:qstart_sum=6.0:ref_name_counter=RS_GCF_003574675.1_protein.faa_NZ_QOAZ01000075.1_1@PF00015_full_PFAM.274.442--4:scovhsp_avg=71.0:scovhsp_max=91.7:scovhsp_min=51.2:scovhsp_std=22.53929901305717:scovhsp_sum=284.0:send_avg=157.75:send_max=158.0:send_min=157.0:send_std=0.5:send_sum=631.0:sstart_avg=39.5:sstart_max=72.0:sstart_min=5.0:sstart_std=37.5632799419859:sstart_sum=158.0])0.998:0.173073[&&NHX:Sample_counter=rhiztom2--2||rhiztom3--3:Type_counter=capture--5:besthit_avg=75.69999999999999:besthit_max=76.6:besthit_min=74.7:besthit_std=0.7874007874011785:besthit_sum=302.79999999999995:bitscore_avg=153.0:bitscore_max=202.0:bitscore_min=109.0:bitscore_std=49.8998997994986:bitscore_sum=612.0:capture_class_counter=c__Alphaproteobacteria--2||c__Gammaproteobacteria--3:capture_domain_counter=d__Bacteria--5:capture_family_counter=f__Burkholderiaceae--3||f__Rhizobiaceae--1||f__Xanthobacteraceae--1:capture_genus_counter=g__Allorhizobium--1||g__BOG-931--1||g__Ramlibacter--3:capture_order_counter=o__Burkholderiales--3||o__Rhizobiales--2:capture_phylum_counter=p__Proteobacteria--5:capture_species_counter=s__Allorhizobium sp014237835--1||s__BOG-931 sp003164375--1||s__Ramlibacter sp013697775--3:evalue_avg=5.5025e-32:evalue_max=1.95e-31:evalue_min=3.6e-67:evalue_std=9.406382141928958e-32:evalue_sum=2.201e-31:gapopen_avg=0.0:gapopen_max=0.0:gapopen_min=0.0:gapopen_std=0.0:gapopen_sum=0.0:gtdb_class_counter=:gtdb_domain_counter=:gtdb_family_counter=:gtdb_genus_counter=:gtdb_order_counter=:gtdb_phylum_counter=:gtdb_species_counter=:heptad_counter=MCP-36H--5:lbd_counter=:length_avg=119.25:length_max=154.0:length_min=86.0:length_std=37.85388575386504:length_sum=477.0:mismatch_avg=29.0:mismatch_max=38.0:mismatch_min=21.0:mismatch_std=9.273618495495704:mismatch_sum=116.0:name=N1089881:qcovhsp_avg=99.675:qcovhsp_max=100.0:qcovhsp_min=98.7:qcovhsp_std=0.6499999999999986:qcovhsp_sum=398.7:qend_avg=119.75:qend_max=154.0:qend_min=86.0:qend_std=38.40464381642755:qend_sum=479.0:qstart_avg=1.5:qstart_max=3.0:qstart_min=1.0:qstart_std=1.0:qstart_sum=6.0:ref_name_counter=RS_GCF_003574675.1_protein.faa_NZ_QOAZ01000075.1_1@PF00015_full_PFAM.274.442--4:scovhsp_avg=71.0:scovhsp_max=91.7:scovhsp_min=51.2:scovhsp_std=22.53929901305717:scovhsp_sum=284.0:send_avg=157.75:send_max=158.0:send_min=157.0:send_std=0.5:send_sum=631.0:sstart_avg=39.5:sstart_max=72.0:sstart_min=5.0:sstart_std=37.5632799419859:sstart_sum=158.0],GB_GCA_002842205.1_protein.faa_PHCI01000006.1_149@PF00015_full_PFAM.326.509:0.134957[&&NHX:Type=GTDB:gtdb_class=c__Gammaproteobacteria:gtdb_domain=d__Bacteria:gtdb_family=f__Burkholderiaceae:gtdb_genus=g__PHCI01:gtdb_order=o__Burkholderiales:gtdb_phylum=p__Proteobacteria:gtdb_species=s__PHCI01 sp002842205:heptad=MCP-36H:species=d__Bacteria_p__Proteobacteria_c__Gammaproteobacteria_o__Burkholderiales_f__Burkholderiaceae_g__PHCI01_s__PHCI01 sp002842205])0.904:0.0626189[&&NHX:Sample_counter=rhiztom2--2||rhiztom3--3:Type_counter=GTDB--1||capture--5:besthit_avg=75.69999999999999:besthit_max=76.6:besthit_min=74.7:besthit_std=0.7874007874011785:besthit_sum=302.79999999999995:bitscore_avg=153.0:bitscore_max=202.0:bitscore_min=109.0:bitscore_std=49.8998997994986:bitscore_sum=612.0:capture_class_counter=c__Alphaproteobacteria--2||c__Gammaproteobacteria--3:capture_domain_counter=d__Bacteria--5:capture_family_counter=f__Burkholderiaceae--3||f__Rhizobiaceae--1||f__Xanthobacteraceae--1:capture_genus_counter=g__Allorhizobium--1||g__BOG-931--1||g__Ramlibacter--3:capture_order_counter=o__Burkholderiales--3||o__Rhizobiales--2:capture_phylum_counter=p__Proteobacteria--5:capture_species_counter=s__Allorhizobium sp014237835--1||s__BOG-931 sp003164375--1||s__Ramlibacter sp013697775--3:evalue_avg=5.5025e-32:evalue_max=1.95e-31:evalue_min=3.6e-67:evalue_std=9.406382141928958e-32:evalue_sum=2.201e-31:gapopen_avg=0.0:gapopen_max=0.0:gapopen_min=0.0:gapopen_std=0.0:gapopen_sum=0.0:gtdb_class_counter=c__Gammaproteobacteria--1:gtdb_domain_counter=d__Bacteria--1:gtdb_family_counter=f__Burkholderiaceae--1:gtdb_genus_counter=g__PHCI01--1:gtdb_order_counter=o__Burkholderiales--1:gtdb_phylum_counter=p__Proteobacteria--1:gtdb_species_counter=s__PHCI01 sp002842205--1:heptad_counter=MCP-36H--6:lbd_counter=:lca_tree=s__PHCI01 sp002842205:length_avg=119.25:length_max=154.0:length_min=86.0:length_std=37.85388575386504:length_sum=477.0:mismatch_avg=29.0:mismatch_max=38.0:mismatch_min=21.0:mismatch_std=9.273618495495704:mismatch_sum=116.0:name=N1089883:qcovhsp_avg=99.675:qcovhsp_max=100.0:qcovhsp_min=98.7:qcovhsp_std=0.6499999999999986:qcovhsp_sum=398.7:qend_avg=119.75:qend_max=154.0:qend_min=86.0:qend_std=38.40464381642755:qend_sum=479.0:qstart_avg=1.5:qstart_max=3.0:qstart_min=1.0:qstart_std=1.0:qstart_sum=6.0:ref_name_counter=RS_GCF_003574675.1_protein.faa_NZ_QOAZ01000075.1_1@PF00015_full_PFAM.274.442--4:scovhsp_avg=71.0:scovhsp_max=91.7:scovhsp_min=51.2:scovhsp_std=22.53929901305717:scovhsp_sum=284.0:send_avg=157.75:send_max=158.0:send_min=157.0:send_std=0.5:send_sum=631.0:sstart_avg=39.5:sstart_max=72.0:sstart_min=5.0:sstart_std=37.5632799419859:sstart_sum=158.0])0.747:0.0364309[&&NHX:Sample_counter=rhizpot3--1||rhiztom2--2||rhiztom3--4:Type_counter=GTDB--2||capture--7:besthit_avg=78.33999999999999:besthit_max=88.9:besthit_min=74.7:besthit_std=5.94247423216963:besthit_sum=391.69999999999993:bitscore_avg=131.26:bitscore_max=202.0:bitscore_min=44.3:bitscore_std=65.04335477202879:bitscore_sum=656.3:capture_class_counter=c__Alphaproteobacteria--2||c__Gammaproteobacteria--5:capture_domain_counter=d__Bacteria--7:capture_family_counter=f__Burkholderiaceae--4||f__Gallionellaceae--1||f__Rhizobiaceae--1||f__Xanthobacteraceae--1:capture_genus_counter=g__Acidovorax--1||g__Allorhizobium--1||g__BOG-931--1||g__Gallionella--1||g__Ramlibacter--3:capture_order_counter=o__Burkholderiales--5||o__Rhizobiales--2:capture_phylum_counter=p__Proteobacteria--7:capture_species_counter=s__Acidovorax sp006715665--1||s__Allorhizobium sp014237835--1||s__BOG-931 sp003164375--1||s__Gallionella sp903934275--1||s__Ramlibacter sp013697775--3:evalue_avg=6.62e-09:evalue_max=3.31e-08:evalue_min=3.6e-67:evalue_std=1.4802770011048607e-08:evalue_sum=3.31e-08:gapopen_avg=0.0:gapopen_max=0.0:gapopen_min=0.0:gapopen_std=0.0:gapopen_sum=0.0:gtdb_class_counter=c__Gammaproteobacteria--2:gtdb_domain_counter=d__Bacteria--2:gtdb_family_counter=f__Burkholderiaceae--2:gtdb_genus_counter=g__JAFEEF01--1||g__PHCI01--1:gtdb_order_counter=o__Burkholderiales--2:gtdb_phylum_counter=p__Proteobacteria--2:gtdb_species_counter=s__JAFEEF01 sp018241265--1||s__PHCI01 sp002842205--1:heptad_counter=MCP-36H--9:lbd_counter=:lca_tree=f__Burkholderiaceae:length_avg=100.8:length_max=154.0:length_min=27.0:length_std=52.69440197971697:length_sum=504.0:mismatch_avg=23.8:mismatch_max=38.0:mismatch_min=3.0:mismatch_std=14.131525041551603:mismatch_sum=119.0:name=N1089884:qcovhsp_avg=99.02000000000001:qcovhsp_max=100.0:qcovhsp_min=96.4:qcovhsp_std=1.5690761613127617:qcovhsp_sum=495.1:qend_avg=101.2:qend_max=154.0:qend_min=27.0:qend_std=53.166718913244964:qend_sum=506.0:qstart_avg=1.4:qstart_max=3.0:qstart_min=1.0:qstart_std=0.8944271909999159:qstart_sum=7.0:ref_name_counter=GB_GCA_009830035.1_protein.faa_SZZY01000002.1_215@PF00015_full_PFAM.1.43--1||RS_GCF_003574675.1_protein.faa_NZ_QOAZ01000075.1_1@PF00015_full_PFAM.274.442--4:scovhsp_avg=69.66:scovhsp_max=91.7:scovhsp_min=51.2:scovhsp_std=19.748240427946993:scovhsp_sum=348.3:send_avg=133.2:send_max=158.0:send_min=35.0:send_std=54.89717661228126:send_sum=666.0:sstart_avg=33.4:sstart_max=72.0:sstart_min=5.0:sstart_std=35.27463678055381:sstart_sum=167.0],((f08c307a-7759-5ca5-82c9-325c680151f3_1@MCPsignal.527.645:0.0299817[&&NHX:Sample=rhizpot1:Type=capture:besthit=88.9:bitscore=186.0:capture_class=c__Clostridia:capture_domain=d__Bacteria:capture_family=f__Ruminococcaceae:capture_genus=g__Ruthenibacterium:capture_order=o__Oscillospirales:capture_phylum=p__Firmicutes_A:capture_species=s__Ruthenibacterium avium:evalue=2.63e-61:gapopen=0.0:heptad=MCP-36H:length=117.0:mismatch=13.0:qcovhsp=99.2:qend=118.0:qstart=2.0:ref_name=GB_GCA_007994965.1_protein.faa_VOPW01000001.1_1014@PF00015_full_PFAM.50.203:scovhsp=76.5:send=148.0:sstart=32.0],((5ab1d123-61ed-49b9-aa30-c87ba004bbb1_2@MCPsignal.90.142:0.262544[&&NHX:Sample=rhizpot1:Type=capture:capture_class=c__Gammaproteobacteria:capture_domain=d__Bacteria:capture_family=f__Enterobacteriaceae:capture_genus=g__Franconibacter:capture_order=o__Enterobacterales:capture_phylum=p__Proteobacteria:capture_species=s__Franconibacter helveticus:heptad=MCP-36H],65cfb4eb-b312-45fe-bf5e-21fb6eece1e4_2@MCPsignal.19.124:5e-09[&&NHX:Sample=rhizpot2:Type=capture:capture_class=c__Dehalococcoidia:capture_domain=d__Bacteria:capture_family=f__Tepidiformaceae:capture_genus=g__HRBIN29:capture_order=o__Tepidiformales:capture_phylum=p__Chloroflexota:capture_species=s__HRBIN29 sp011048275:heptad=MCP-36H])0.997:0.0630295[&&NHX:Sample_counter=rhizpot1--1||rhizpot2--1:Type_counter=capture--2:capture_class_counter=c__Dehalococcoidia--1||c__Gammaproteobacteria--1:capture_domain_counter=d__Bacteria--2:capture_family_counter=f__Enterobacteriaceae--1||f__Tepidiformaceae--1:capture_genus_counter=g__Franconibacter--1||g__HRBIN29--1:capture_order_counter=o__Enterobacterales--1||o__Tepidiformales--1:capture_phylum_counter=p__Chloroflexota--1||p__Proteobacteria--1:capture_species_counter=s__Franconibacter helveticus--1||s__HRBIN29 sp011048275--1:gtdb_class_counter=:gtdb_domain_counter=:gtdb_family_counter=:gtdb_genus_counter=:gtdb_order_counter=:gtdb_phylum_counter=:gtdb_species_counter=:heptad_counter=MCP-36H--2:lbd_counter=:name=N1089888:ref_name_counter=],(8719b3e7-7bc2-4ac1-8523-610b5dc71455_4@MCPsignal.215.295:0.0114312[&&NHX:Sample=rhizpot1:Type=capture:capture_class=c__Gammaproteobacteria:capture_domain=d__Bacteria:capture_family=f__Burkholderiaceae:capture_genus=g__Massilia:capture_order=o__Burkholderiales:capture_phylum=p__Proteobacteria:capture_species=s__Massilia aurea_A:heptad=MCP-36H],(81f8d916-5808-43e4-be9a-71818bcc9e8e_1@MCPsignal.593.748:0.0142296[&&NHX:Sample=rhizpot1:Type=capture:besthit=78.1:bitscore=211.0:capture_class=c__Gammaproteobacteria:capture_domain=d__Bacteria:capture_family=f__Burkholderiaceae:capture_genus=g__Massilia:capture_order=o__Burkholderiales:capture_phylum=p__Proteobacteria:capture_species=s__Massilia aurea_A:evalue=1.18e-70:gapopen=0.0:heptad=MCP-36H:length=155.0:mismatch=34.0:qcovhsp=100.0:qend=155.0:qstart=1.0:ref_name=RS_GCF_003574675.1_protein.faa_NZ_QOAZ01000075.1_1@PF00015_full_PFAM.274.442:scovhsp=92.3:send=159.0:sstart=5.0],b55b2ca4-32a2-4b3f-bfb9-b06fadc2ca9c_1@MCPsignal.150.305:5e-09[&&NHX:Sample=rhizpot2:Type=capture:capture_class=c__Gammaproteobacteria:capture_domain=d__Bacteria:capture_family=f__Burkholderiaceae:capture_genus=g__Massilia:capture_order=o__Burkholderiales:capture_phylum=p__Proteobacteria:capture_species=s__Massilia aurea_A:heptad=MCP-36H])0:5e-09[&&NHX:Sample_counter=rhizpot1--1||rhizpot2--1:Type_counter=capture--2:besthit_avg=78.1:besthit_max=78.1:besthit_min=78.1:besthit_std=0:besthit_sum=78.1:bitscore_avg=211.0:bitscore_max=211.0:bitscore_min=211.0:bitscore_std=0:bitscore_sum=211.0:capture_class_counter=c__Gammaproteobacteria--2:capture_domain_counter=d__Bacteria--2:capture_family_counter=f__Burkholderiaceae--2:capture_genus_counter=g__Massilia--2:capture_order_counter=o__Burkholderiales--2:capture_phylum_counter=p__Proteobacteria--2:capture_species_counter=s__Massilia aurea_A--2:evalue_avg=1.18e-70:evalue_max=1.18e-70:evalue_min=1.18e-70:evalue_std=0:evalue_sum=1.18e-70:gapopen_avg=0.0:gapopen_max=0.0:gapopen_min=0.0:gapopen_std=0:gapopen_sum=0.0:gtdb_class_counter=:gtdb_domain_counter=:gtdb_family_counter=:gtdb_genus_counter=:gtdb_order_counter=:gtdb_phylum_counter=:gtdb_species_counter=:heptad_counter=MCP-36H--2:lbd_counter=:length_avg=155.0:length_max=155.0:length_min=155.0:length_std=0:length_sum=155.0:mismatch_avg=34.0:mismatch_max=34.0:mismatch_min=34.0:mismatch_std=0:mismatch_sum=34.0:name=N1089892:qcovhsp_avg=100.0:qcovhsp_max=100.0:qcovhsp_min=100.0:qcovhsp_std=0:qcovhsp_sum=100.0:qend_avg=155.0:qend_max=155.0:qend_min=155.0:qend_std=0:qend_sum=155.0:qstart_avg=1.0:qstart_max=1.0:qstart_min=1.0:qstart_std=0:qstart_sum=1.0:ref_name_counter=RS_GCF_003574675.1_protein.faa_NZ_QOAZ01000075.1_1@PF00015_full_PFAM.274.442--1:scovhsp_avg=92.3:scovhsp_max=92.3:scovhsp_min=92.3:scovhsp_std=0:scovhsp_sum=92.3:send_avg=159.0:send_max=159.0:send_min=159.0:send_std=0:send_sum=159.0:sstart_avg=5.0:sstart_max=5.0:sstart_min=5.0:sstart_std=0:sstart_sum=5.0])0.657:0.00466526[&&NHX:Sample_counter=rhizpot1--2||rhizpot2--1:Type_counter=capture--3:besthit_avg=78.1:besthit_max=78.1:besthit_min=78.1:besthit_std=0:besthit_sum=78.1:bitscore_avg=211.0:bitscore_max=211.0:bitscore_min=211.0:bitscore_std=0:bitscore_sum=211.0:capture_class_counter=c__Gammaproteobacteria--3:capture_domain_counter=d__Bacteria--3:capture_family_counter=f__Burkholderiaceae--3:capture_genus_counter=g__Massilia--3:capture_order_counter=o__Burkholderiales--3:capture_phylum_counter=p__Proteobacteria--3:capture_species_counter=s__Massilia aurea_A--3:evalue_avg=1.18e-70:evalue_max=1.18e-70:evalue_min=1.18e-70:evalue_std=0:evalue_sum=1.18e-70:gapopen_avg=0.0:gapopen_max=0.0:gapopen_min=0.0:gapopen_std=0:gapopen_sum=0.0:gtdb_class_counter=:gtdb_domain_counter=:gtdb_family_counter=:gtdb_genus_counter=:gtdb_order_counter=:gtdb_phylum_counter=:gtdb_species_counter=:heptad_counter=MCP-36H--3:lbd_counter=:length_avg=155.0:length_max=155.0:length_min=155.0:length_std=0:length_sum=155.0:mismatch_avg=34.0:mismatch_max=34.0:mismatch_min=34.0:mismatch_std=0:mismatch_sum=34.0:name=N1089893:qcovhsp_avg=100.0:qcovhsp_max=100.0:qcovhsp_min=100.0:qcovhsp_std=0:qcovhsp_sum=100.0:qend_avg=155.0:qend_max=155.0:qend_min=155.0:qend_std=0:qend_sum=155.0:qstart_avg=1.0:qstart_max=1.0:qstart_min=1.0:qstart_std=0:qstart_sum=1.0:ref_name_counter=RS_GCF_003574675.1_protein.faa_NZ_QOAZ01000075.1_1@PF00015_full_PFAM.274.442--1:scovhsp_avg=92.3:scovhsp_max=92.3:scovhsp_min=92.3:scovhsp_std=0:scovhsp_sum=92.3:send_avg=159.0:send_max=159.0:send_min=159.0:send_std=0:send_sum=159.0:sstart_avg=5.0:sstart_max=5.0:sstart_min=5.0:sstart_std=0:sstart_sum=5.0])0.745:0.0129212[&&NHX:Sample_counter=rhizpot1--3||rhizpot2--2:Type_counter=capture--5:besthit_avg=78.1:besthit_max=78.1:besthit_min=78.1:besthit_std=0:besthit_sum=78.1:bitscore_avg=211.0:bitscore_max=211.0:bitscore_min=211.0:bitscore_std=0:bitscore_sum=211.0:capture_class_counter=c__Dehalococcoidia--1||c__Gammaproteobacteria--4:capture_domain_counter=d__Bacteria--5:capture_family_counter=f__Burkholderiaceae--3||f__Enterobacteriaceae--1||f__Tepidiformaceae--1:capture_genus_counter=g__Franconibacter--1||g__HRBIN29--1||g__Massilia--3:capture_order_counter=o__Burkholderiales--3||o__Enterobacterales--1||o__Tepidiformales--1:capture_phylum_counter=p__Chloroflexota--1||p__Proteobacteria--4:capture_species_counter=s__Franconibacter helveticus--1||s__HRBIN29 sp011048275--1||s__Massilia aurea_A--3:evalue_avg=1.18e-70:evalue_max=1.18e-70:evalue_min=1.18e-70:evalue_std=0:evalue_sum=1.18e-70:gapopen_avg=0.0:gapopen_max=0.0:gapopen_min=0.0:gapopen_std=0:gapopen_sum=0.0:gtdb_class_counter=:gtdb_domain_counter=:gtdb_family_counter=:gtdb_genus_counter=:gtdb_order_counter=:gtdb_phylum_counter=:gtdb_species_counter=:heptad_counter=MCP-36H--5:lbd_counter=:length_avg=155.0:length_max=155.0:length_min=155.0:length_std=0:length_sum=155.0:mismatch_avg=34.0:mismatch_max=34.0:mismatch_min=34.0:mismatch_std=0:mismatch_sum=34.0:name=N1089894:qcovhsp_avg=100.0:qcovhsp_max=100.0:qcovhsp_min=100.0:qcovhsp_std=0:qcovhsp_sum=100.0:qend_avg=155.0:qend_max=155.0:qend_min=155.0:qend_std=0:qend_sum=155.0:qstart_avg=1.0:qstart_max=1.0:qstart_min=1.0:qstart_std=0:qstart_sum=1.0:ref_name_counter=RS_GCF_003574675.1_protein.faa_NZ_QOAZ01000075.1_1@PF00015_full_PFAM.274.442--1:scovhsp_avg=92.3:scovhsp_max=92.3:scovhsp_min=92.3:scovhsp_std=0:scovhsp_sum=92.3:send_avg=159.0:send_max=159.0:send_min=159.0:send_std=0:send_sum=159.0:sstart_avg=5.0:sstart_max=5.0:sstart_min=5.0:sstart_std=0:sstart_sum=5.0])0.961:0.0593575[&&NHX:Sample_counter=rhizpot1--4||rhizpot2--2:Type_counter=capture--6:besthit_avg=83.5:besthit_max=88.9:besthit_min=78.1:besthit_std=7.636753236814721:besthit_sum=167.0:bitscore_avg=198.5:bitscore_max=211.0:bitscore_min=186.0:bitscore_std=17.67766952966369:bitscore_sum=397.0:capture_class_counter=c__Clostridia--1||c__Dehalococcoidia--1||c__Gammaproteobacteria--4:capture_domain_counter=d__Bacteria--6:capture_family_counter=f__Burkholderiaceae--3||f__Enterobacteriaceae--1||f__Ruminococcaceae--1||f__Tepidiformaceae--1:capture_genus_counter=g__Franconibacter--1||g__HRBIN29--1||g__Massilia--3||g__Ruthenibacterium--1:capture_order_counter=o__Burkholderiales--3||o__Enterobacterales--1||o__Oscillospirales--1||o__Tepidiformales--1:capture_phylum_counter=p__Chloroflexota--1||p__Firmicutes_A--1||p__Proteobacteria--4:capture_species_counter=s__Franconibacter helveticus--1||s__HRBIN29 sp011048275--1||s__Massilia aurea_A--3||s__Ruthenibacterium avium--1:evalue_avg=1.3150000005900001e-61:evalue_max=2.63e-61:evalue_min=1.18e-70:evalue_std=1.859690833686234e-61:evalue_sum=2.6300000011800002e-61:gapopen_avg=0.0:gapopen_max=0.0:gapopen_min=0.0:gapopen_std=0.0:gapopen_sum=0.0:gtdb_class_counter=:gtdb_domain_counter=:gtdb_family_counter=:gtdb_genus_counter=:gtdb_order_counter=:gtdb_phylum_counter=:gtdb_species_counter=:heptad_counter=MCP-36H--6:lbd_counter=:length_avg=136.0:length_max=155.0:length_min=117.0:length_std=26.870057685088806:length_sum=272.0:mismatch_avg=23.5:mismatch_max=34.0:mismatch_min=13.0:mismatch_std=14.849242404917497:mismatch_sum=47.0:name=N1089895:qcovhsp_avg=99.6:qcovhsp_max=100.0:qcovhsp_min=99.2:qcovhsp_std=0.565685424949236:qcovhsp_sum=199.2:qend_avg=136.5:qend_max=155.0:qend_min=118.0:qend_std=26.16295090390226:qend_sum=273.0:qstart_avg=1.5:qstart_max=2.0:qstart_min=1.0:qstart_std=0.7071067811865476:qstart_sum=3.0:ref_name_counter=GB_GCA_007994965.1_protein.faa_VOPW01000001.1_1014@PF00015_full_PFAM.50.203--1||RS_GCF_003574675.1_protein.faa_NZ_QOAZ01000075.1_1@PF00015_full_PFAM.274.442--1:scovhsp_avg=84.4:scovhsp_max=92.3:scovhsp_min=76.5:scovhsp_std=11.17228714274745:scovhsp_sum=168.8:send_avg=153.5:send_max=159.0:send_min=148.0:send_std=7.7781745930520225:send_sum=307.0:sstart_avg=18.5:sstart_max=32.0:sstart_min=5.0:sstart_std=19.091883092036785:sstart_sum=37.0],GB_GCA_013289985.1_protein.faa_JABCYW010000067.1_10@PF00015_full_PFAM.325.513:0.0756305[&&NHX:Type=GTDB:gtdb_class=c__Gammaproteobacteria:gtdb_domain=d__Bacteria:gtdb_family=f__Burkholderiaceae:gtdb_genus=g__CAIMXF01:gtdb_order=o__Burkholderiales:gtdb_phylum=p__Proteobacteria:gtdb_species=s__CAIMXF01 sp013289985:heptad=MCP-36H:species=d__Bacteria_p__Proteobacteria_c__Gammaproteobacteria_o__Burkholderiales_f__Burkholderiaceae_g__CAIMXF01_s__CAIMXF01 sp013289985])0.715:0.011073[&&NHX:Sample_counter=rhizpot1--4||rhizpot2--2:Type_counter=GTDB--1||capture--6:besthit_avg=83.5:besthit_max=88.9:besthit_min=78.1:besthit_std=7.636753236814721:besthit_sum=167.0:bitscore_avg=198.5:bitscore_max=211.0:bitscore_min=186.0:bitscore_std=17.67766952966369:bitscore_sum=397.0:capture_class_counter=c__Clostridia--1||c__Dehalococcoidia--1||c__Gammaproteobacteria--4:capture_domain_counter=d__Bacteria--6:capture_family_counter=f__Burkholderiaceae--3||f__Enterobacteriaceae--1||f__Ruminococcaceae--1||f__Tepidiformaceae--1:capture_genus_counter=g__Franconibacter--1||g__HRBIN29--1||g__Massilia--3||g__Ruthenibacterium--1:capture_order_counter=o__Burkholderiales--3||o__Enterobacterales--1||o__Oscillospirales--1||o__Tepidiformales--1:capture_phylum_counter=p__Chloroflexota--1||p__Firmicutes_A--1||p__Proteobacteria--4:capture_species_counter=s__Franconibacter helveticus--1||s__HRBIN29 sp011048275--1||s__Massilia aurea_A--3||s__Ruthenibacterium avium--1:evalue_avg=1.3150000005900001e-61:evalue_max=2.63e-61:evalue_min=1.18e-70:evalue_std=1.859690833686234e-61:evalue_sum=2.6300000011800002e-61:gapopen_avg=0.0:gapopen_max=0.0:gapopen_min=0.0:gapopen_std=0.0:gapopen_sum=0.0:gtdb_class_counter=c__Gammaproteobacteria--1:gtdb_domain_counter=d__Bacteria--1:gtdb_family_counter=f__Burkholderiaceae--1:gtdb_genus_counter=g__CAIMXF01--1:gtdb_order_counter=o__Burkholderiales--1:gtdb_phylum_counter=p__Proteobacteria--1:gtdb_species_counter=s__CAIMXF01 sp013289985--1:heptad_counter=MCP-36H--7:lbd_counter=:lca_tree=s__CAIMXF01 sp013289985:length_avg=136.0:length_max=155.0:length_min=117.0:length_std=26.870057685088806:length_sum=272.0:mismatch_avg=23.5:mismatch_max=34.0:mismatch_min=13.0:mismatch_std=14.849242404917497:mismatch_sum=47.0:name=N1089897:qcovhsp_avg=99.6:qcovhsp_max=100.0:qcovhsp_min=99.2:qcovhsp_std=0.565685424949236:qcovhsp_sum=199.2:qend_avg=136.5:qend_max=155.0:qend_min=118.0:qend_std=26.16295090390226:qend_sum=273.0:qstart_avg=1.5:qstart_max=2.0:qstart_min=1.0:qstart_std=0.7071067811865476:qstart_sum=3.0:ref_name_counter=GB_GCA_007994965.1_protein.faa_VOPW01000001.1_1014@PF00015_full_PFAM.50.203--1||RS_GCF_003574675.1_protein.faa_NZ_QOAZ01000075.1_1@PF00015_full_PFAM.274.442--1:scovhsp_avg=84.4:scovhsp_max=92.3:scovhsp_min=76.5:scovhsp_std=11.17228714274745:scovhsp_sum=168.8:send_avg=153.5:send_max=159.0:send_min=148.0:send_std=7.7781745930520225:send_sum=307.0:sstart_avg=18.5:sstart_max=32.0:sstart_min=5.0:sstart_std=19.091883092036785:sstart_sum=37.0])0.636:0.00642038[&&NHX:Sample_counter=rhizpot1--4||rhizpot2--2||rhizpot3--1||rhiztom2--2||rhiztom3--4:Type_counter=GTDB--3||capture--13:besthit_avg=79.8142857142857:besthit_max=88.9:besthit_min=74.7:besthit_std=6.292966595448336:besthit_sum=558.6999999999999:bitscore_avg=150.47142857142856:bitscore_max=211.0:bitscore_min=44.3:bitscore_std=62.840982229903496:bitscore_sum=1053.3:capture_class_counter=c__Alphaproteobacteria--2||c__Clostridia--1||c__Dehalococcoidia--1||c__Gammaproteobacteria--9:capture_domain_counter=d__Bacteria--13:capture_family_counter=f__Burkholderiaceae--7||f__Enterobacteriaceae--1||f__Gallionellaceae--1||f__Rhizobiaceae--1||f__Ruminococcaceae--1||f__Tepidiformaceae--1||f__Xanthobacteraceae--1:capture_genus_counter=g__Acidovorax--1||g__Allorhizobium--1||g__BOG-931--1||g__Franconibacter--1||g__Gallionella--1||g__HRBIN29--1||g__Massilia--3||g__Ramlibacter--3||g__Ruthenibacterium--1:capture_order_counter=o__Burkholderiales--8||o__Enterobacterales--1||o__Oscillospirales--1||o__Rhizobiales--2||o__Tepidiformales--1:capture_phylum_counter=p__Chloroflexota--1||p__Firmicutes_A--1||p__Proteobacteria--11:capture_species_counter=s__Acidovorax sp006715665--1||s__Allorhizobium sp014237835--1||s__BOG-931 sp003164375--1||s__Franconibacter helveticus--1||s__Gallionella sp903934275--1||s__HRBIN29 sp011048275--1||s__Massilia aurea_A--3||s__Ramlibacter sp013697775--3||s__Ruthenibacterium avium--1:evalue_avg=4.728571428571428e-09:evalue_max=3.31e-08:evalue_min=1.18e-70:evalue_std=1.251062405660542e-08:evalue_sum=3.31e-08:gapopen_avg=0.0:gapopen_max=0.0:gapopen_min=0.0:gapopen_std=0.0:gapopen_sum=0.0:gtdb_class_counter=c__Gammaproteobacteria--3:gtdb_domain_counter=d__Bacteria--3:gtdb_family_counter=f__Burkholderiaceae--3:gtdb_genus_counter=g__CAIMXF01--1||g__JAFEEF01--1||g__PHCI01--1:gtdb_order_counter=o__Burkholderiales--3:gtdb_phylum_counter=p__Proteobacteria--3:gtdb_species_counter=s__CAIMXF01 sp013289985--1||s__JAFEEF01 sp018241265--1||s__PHCI01 sp002842205--1:heptad_counter=MCP-36H--16:lbd_counter=:lca_tree=f__Burkholderiaceae:length_avg=110.85714285714286:length_max=155.0:length_min=27.0:length_std=47.60752241480532:length_sum=776.0:mismatch_avg=23.714285714285715:mismatch_max=38.0:mismatch_min=3.0:mismatch_std=13.034752084514762:mismatch_sum=166.0:name=N1089898:qcovhsp_avg=99.18571428571428:qcovhsp_max=100.0:qcovhsp_min=96.4:qcovhsp_std=1.3322019009001222:qcovhsp_sum=694.3:qend_avg=111.28571428571429:qend_max=155.0:qend_min=27.0:qend_std=47.90864322059324:qend_sum=779.0:qstart_avg=1.4285714285714286:qstart_max=3.0:qstart_min=1.0:qstart_std=0.7867957924694432:qstart_sum=10.0:ref_name_counter=GB_GCA_007994965.1_protein.faa_VOPW01000001.1_1014@PF00015_full_PFAM.50.203--1||GB_GCA_009830035.1_protein.faa_SZZY01000002.1_215@PF00015_full_PFAM.1.43--1||RS_GCF_003574675.1_protein.faa_NZ_QOAZ01000075.1_1@PF00015_full_PFAM.274.442--5:scovhsp_avg=73.87142857142858:scovhsp_max=92.3:scovhsp_min=51.2:scovhsp_std=18.23537900947078:scovhsp_sum=517.1:send_avg=139.0:send_max=159.0:send_min=35.0:send_std=46.01449047129973:send_sum=973.0:sstart_avg=29.142857142857142:sstart_max=72.0:sstart_min=5.0:sstart_std=30.710631011798785:sstart_sum=204.0],87e98d1e-ebed-4c8a-b566-6375f52e2de7_4@MCPsignal.179.276:0.0156672[&&NHX:Sample=rhiztom3:Type=capture:capture_class=c__Actinomycetia:capture_domain=d__Bacteria:capture_family=f__Quadrisphaeraceae:capture_genus=g__Pseudokineococcus:capture_order=o__Actinomycetales:capture_phylum=p__Actinobacteriota:capture_species=s__Pseudokineococcus marinus:heptad=MCP-36H])0:5e-09[&&NHX:Sample_counter=rhizpot1--4||rhizpot2--2||rhizpot3--1||rhiztom2--2||rhiztom3--5:Type_counter=GTDB--3||capture--14:besthit_avg=79.81428571428572:besthit_max=88.9:besthit_min=74.7:besthit_std=6.292966595448336:besthit_sum=558.7:bitscore_avg=150.47142857142856:bitscore_max=211.0:bitscore_min=44.3:bitscore_std=62.840982229903496:bitscore_sum=1053.3:capture_class_counter=c__Actinomycetia--1||c__Alphaproteobacteria--2||c__Clostridia--1||c__Dehalococcoidia--1||c__Gammaproteobacteria--9:capture_domain_counter=d__Bacteria--14:capture_family_counter=f__Burkholderiaceae--7||f__Enterobacteriaceae--1||f__Gallionellaceae--1||f__Quadrisphaeraceae--1||f__Rhizobiaceae--1||f__Ruminococcaceae--1||f__Tepidiformaceae--1||f__Xanthobacteraceae--1:capture_genus_counter=g__Acidovorax--1||g__Allorhizobium--1||g__BOG-931--1||g__Franconibacter--1||g__Gallionella--1||g__HRBIN29--1||g__Massilia--3||g__Pseudokineococcus--1||g__Ramlibacter--3||g__Ruthenibacterium--1:capture_order_counter=o__Actinomycetales--1||o__Burkholderiales--8||o__Enterobacterales--1||o__Oscillospirales--1||o__Rhizobiales--2||o__Tepidiformales--1:capture_phylum_counter=p__Actinobacteriota--1||p__Chloroflexota--1||p__Firmicutes_A--1||p__Proteobacteria--11:capture_species_counter=s__Acidovorax sp006715665--1||s__Allorhizobium sp014237835--1||s__BOG-931 sp003164375--1||s__Franconibacter helveticus--1||s__Gallionella sp903934275--1||s__HRBIN29 sp011048275--1||s__Massilia aurea_A--3||s__Pseudokineococcus marinus--1||s__Ramlibacter sp013697775--3||s__Ruthenibacterium avium--1:evalue_avg=4.728571428571428e-09:evalue_max=3.31e-08:evalue_min=1.18e-70:evalue_std=1.251062405660542e-08:evalue_sum=3.31e-08:gapopen_avg=0.0:gapopen_max=0.0:gapopen_min=0.0:gapopen_std=0.0:gapopen_sum=0.0:gtdb_class_counter=c__Gammaproteobacteria--3:gtdb_domain_counter=d__Bacteria--3:gtdb_family_counter=f__Burkholderiaceae--3:gtdb_genus_counter=g__CAIMXF01--1||g__JAFEEF01--1||g__PHCI01--1:gtdb_order_counter=o__Burkholderiales--3:gtdb_phylum_counter=p__Proteobacteria--3:gtdb_species_counter=s__CAIMXF01 sp013289985--1||s__JAFEEF01 sp018241265--1||s__PHCI01 sp002842205--1:heptad_counter=MCP-36H--17:lbd_counter=:lca_tree=f__Burkholderiaceae:length_avg=110.85714285714286:length_max=155.0:length_min=27.0:length_std=47.60752241480532:length_sum=776.0:mismatch_avg=23.714285714285715:mismatch_max=38.0:mismatch_min=3.0:mismatch_std=13.034752084514762:mismatch_sum=166.0:name=N1089900:qcovhsp_avg=99.1857142857143:qcovhsp_max=100.0:qcovhsp_min=96.4:qcovhsp_std=1.3322019009001222:qcovhsp_sum=694.3000000000001:qend_avg=111.28571428571429:qend_max=155.0:qend_min=27.0:qend_std=47.90864322059324:qend_sum=779.0:qstart_avg=1.4285714285714286:qstart_max=3.0:qstart_min=1.0:qstart_std=0.7867957924694432:qstart_sum=10.0:ref_name_counter=GB_GCA_007994965.1_protein.faa_VOPW01000001.1_1014@PF00015_full_PFAM.50.203--1||GB_GCA_009830035.1_protein.faa_SZZY01000002.1_215@PF00015_full_PFAM.1.43--1||RS_GCF_003574675.1_protein.faa_NZ_QOAZ01000075.1_1@PF00015_full_PFAM.274.442--5:scovhsp_avg=73.87142857142858:scovhsp_max=92.3:scovhsp_min=51.2:scovhsp_std=18.235379009470783:scovhsp_sum=517.1:send_avg=139.0:send_max=159.0:send_min=35.0:send_std=46.01449047129973:send_sum=973.0:sstart_avg=29.142857142857142:sstart_max=72.0:sstart_min=5.0:sstart_std=30.710631011798785:sstart_sum=204.0])0.901:0.0235581[&&NHX:Sample_counter=rhizpot1--4||rhizpot2--2||rhizpot3--1||rhiztom2--2||rhiztom3--6:Type_counter=GTDB--3||capture--15:besthit_avg=79.81428571428572:besthit_max=88.9:besthit_min=74.7:besthit_std=6.292966595448336:besthit_sum=558.7:bitscore_avg=150.47142857142856:bitscore_max=211.0:bitscore_min=44.3:bitscore_std=62.840982229903496:bitscore_sum=1053.3:capture_class_counter=c__Actinomycetia--1||c__Alphaproteobacteria--2||c__Clostridia--1||c__Dehalococcoidia--1||c__Gammaproteobacteria--9||c__Thermoleophilia--1:capture_domain_counter=d__Bacteria--15:capture_family_counter=f__Burkholderiaceae--7||f__Enterobacteriaceae--1||f__Gallionellaceae--1||f__Quadrisphaeraceae--1||f__Rhizobiaceae--1||f__Ruminococcaceae--1||f__Solirubrobacteraceae--1||f__Tepidiformaceae--1||f__Xanthobacteraceae--1:capture_genus_counter=g__Acidovorax--1||g__Allorhizobium--1||g__BOG-931--1||g__Franconibacter--1||g__Gallionella--1||g__HRBIN29--1||g__Massilia--3||g__Patulibacter--1||g__Pseudokineococcus--1||g__Ramlibacter--3||g__Ruthenibacterium--1:capture_order_counter=o__Actinomycetales--1||o__Burkholderiales--8||o__Enterobacterales--1||o__Oscillospirales--1||o__Rhizobiales--2||o__Solirubrobacterales--1||o__Tepidiformales--1:capture_phylum_counter=p__Actinobacteriota--2||p__Chloroflexota--1||p__Firmicutes_A--1||p__Proteobacteria--11:capture_species_counter=s__Acidovorax sp006715665--1||s__Allorhizobium sp014237835--1||s__BOG-931 sp003164375--1||s__Franconibacter helveticus--1||s__Gallionella sp903934275--1||s__HRBIN29 sp011048275--1||s__Massilia aurea_A--3||s__Patulibacter americanus--1||s__Pseudokineococcus marinus--1||s__Ramlibacter sp013697775--3||s__Ruthenibacterium avium--1:evalue_avg=4.728571428571428e-09:evalue_max=3.31e-08:evalue_min=1.18e-70:evalue_std=1.251062405660542e-08:evalue_sum=3.31e-08:gapopen_avg=0.0:gapopen_max=0.0:gapopen_min=0.0:gapopen_std=0.0:gapopen_sum=0.0:gtdb_class_counter=c__Gammaproteobacteria--3:gtdb_domain_counter=d__Bacteria--3:gtdb_family_counter=f__Burkholderiaceae--3:gtdb_genus_counter=g__CAIMXF01--1||g__JAFEEF01--1||g__PHCI01--1:gtdb_order_counter=o__Burkholderiales--3:gtdb_phylum_counter=p__Proteobacteria--3:gtdb_species_counter=s__CAIMXF01 sp013289985--1||s__JAFEEF01 sp018241265--1||s__PHCI01 sp002842205--1:heptad_counter=MCP-36H--18:lbd_counter=:lca_tree=f__Burkholderiaceae:length_avg=110.85714285714286:length_max=155.0:length_min=27.0:length_std=47.60752241480532:length_sum=776.0:mismatch_avg=23.714285714285715:mismatch_max=38.0:mismatch_min=3.0:mismatch_std=13.034752084514762:mismatch_sum=166.0:name=N1089901:qcovhsp_avg=99.1857142857143:qcovhsp_max=100.0:qcovhsp_min=96.4:qcovhsp_std=1.3322019009001222:qcovhsp_sum=694.3000000000001:qend_avg=111.28571428571429:qend_max=155.0:qend_min=27.0:qend_std=47.90864322059324:qend_sum=779.0:qstart_avg=1.4285714285714286:qstart_max=3.0:qstart_min=1.0:qstart_std=0.7867957924694432:qstart_sum=10.0:ref_name_counter=GB_GCA_007994965.1_protein.faa_VOPW01000001.1_1014@PF00015_full_PFAM.50.203--1||GB_GCA_009830035.1_protein.faa_SZZY01000002.1_215@PF00015_full_PFAM.1.43--1||RS_GCF_003574675.1_protein.faa_NZ_QOAZ01000075.1_1@PF00015_full_PFAM.274.442--5:scovhsp_avg=73.87142857142858:scovhsp_max=92.3:scovhsp_min=51.2:scovhsp_std=18.235379009470783:scovhsp_sum=517.1:send_avg=139.0:send_max=159.0:send_min=35.0:send_std=46.01449047129973:send_sum=973.0:sstart_avg=29.142857142857142:sstart_max=72.0:sstart_min=5.0:sstart_std=30.710631011798785:sstart_sum=204.0])0.71:0.00800476[&&NHX:Sample_counter=rhizpot1--4||rhizpot2--2||rhizpot3--1||rhiztom2--2||rhiztom3--6:Type_counter=GTDB--7||capture--15:besthit_avg=79.81428571428572:besthit_max=88.9:besthit_min=74.7:besthit_std=6.292966595448335:besthit_sum=558.7:bitscore_avg=150.47142857142856:bitscore_max=211.0:bitscore_min=44.3:bitscore_std=62.840982229903496:bitscore_sum=1053.3:capture_class_counter=c__Actinomycetia--1||c__Alphaproteobacteria--2||c__Clostridia--1||c__Dehalococcoidia--1||c__Gammaproteobacteria--9||c__Thermoleophilia--1:capture_domain_counter=d__Bacteria--15:capture_family_counter=f__Burkholderiaceae--7||f__Enterobacteriaceae--1||f__Gallionellaceae--1||f__Quadrisphaeraceae--1||f__Rhizobiaceae--1||f__Ruminococcaceae--1||f__Solirubrobacteraceae--1||f__Tepidiformaceae--1||f__Xanthobacteraceae--1:capture_genus_counter=g__Acidovorax--1||g__Allorhizobium--1||g__BOG-931--1||g__Franconibacter--1||g__Gallionella--1||g__HRBIN29--1||g__Massilia--3||g__Patulibacter--1||g__Pseudokineococcus--1||g__Ramlibacter--3||g__Ruthenibacterium--1:capture_order_counter=o__Actinomycetales--1||o__Burkholderiales--8||o__Enterobacterales--1||o__Oscillospirales--1||o__Rhizobiales--2||o__Solirubrobacterales--1||o__Tepidiformales--1:capture_phylum_counter=p__Actinobacteriota--2||p__Chloroflexota--1||p__Firmicutes_A--1||p__Proteobacteria--11:capture_species_counter=s__Acidovorax sp006715665--1||s__Allorhizobium sp014237835--1||s__BOG-931 sp003164375--1||s__Franconibacter helveticus--1||s__Gallionella sp903934275--1||s__HRBIN29 sp011048275--1||s__Massilia aurea_A--3||s__Patulibacter americanus--1||s__Pseudokineococcus marinus--1||s__Ramlibacter sp013697775--3||s__Ruthenibacterium avium--1:evalue_avg=4.728571428571428e-09:evalue_max=3.31e-08:evalue_min=1.18e-70:evalue_std=1.251062405660542e-08:evalue_sum=3.31e-08:gapopen_avg=0.0:gapopen_max=0.0:gapopen_min=0.0:gapopen_std=0.0:gapopen_sum=0.0:gtdb_class_counter=c__Gammaproteobacteria--7:gtdb_domain_counter=d__Bacteria--7:gtdb_family_counter=f__Burkholderiaceae--7:gtdb_genus_counter=g__Aquabacterium_A--1||g__CAIMXF01--2||g__JAFEEF01--1||g__PHCI01--1||g__Rubrivivax--1||g__WNDY01--1:gtdb_order_counter=o__Burkholderiales--7:gtdb_phylum_counter=p__Proteobacteria--7:gtdb_species_counter=s__Aquabacterium_A sp017992055--1||s__CAIMXF01 sp013289985--1||s__CAIMXF01 sp903845345--1||s__JAFEEF01 sp018241265--1||s__PHCI01 sp002842205--1||s__Rubrivivax sp903885585--1||s__WNDY01 sp009914555--1:heptad_counter=MCP-36H--22:lbd_counter=:lca_tree=f__Burkholderiaceae:length_avg=110.85714285714286:length_max=155.0:length_min=27.0:length_std=47.60752241480532:length_sum=776.0:mismatch_avg=23.714285714285715:mismatch_max=38.0:mismatch_min=3.0:mismatch_std=13.03475208451476:mismatch_sum=166.0:name=N1089902:qcovhsp_avg=99.18571428571428:qcovhsp_max=100.0:qcovhsp_min=96.4:qcovhsp_std=1.3322019009001222:qcovhsp_sum=694.3:qend_avg=111.28571428571429:qend_max=155.0:qend_min=27.0:qend_std=47.90864322059324:qend_sum=779.0:qstart_avg=1.4285714285714286:qstart_max=3.0:qstart_min=1.0:qstart_std=0.7867957924694431:qstart_sum=10.0:ref_name_counter=GB_GCA_007994965.1_protein.faa_VOPW01000001.1_1014@PF00015_full_PFAM.50.203--1||GB_GCA_009830035.1_protein.faa_SZZY01000002.1_215@PF00015_full_PFAM.1.43--1||RS_GCF_003574675.1_protein.faa_NZ_QOAZ01000075.1_1@PF00015_full_PFAM.274.442--5:scovhsp_avg=73.87142857142858:scovhsp_max=92.3:scovhsp_min=51.2:scovhsp_std=18.235379009470783:scovhsp_sum=517.1:send_avg=139.0:send_max=159.0:send_min=35.0:send_std=46.01449047129973:send_sum=973.0:sstart_avg=29.142857142857142:sstart_max=72.0:sstart_min=5.0:sstart_std=30.71063101179879:sstart_sum=204.0])0.414:0.00560687[&&NHX:Sample_counter=rhizpot1--18||rhizpot2--11||rhizpot3--5||rhiztom1--1||rhiztom2--3||rhiztom3--6:Type_counter=GTDB--33||capture--44:besthit_avg=83.87777777777777:besthit_max=98.9:besthit_min=74.7:besthit_std=6.1902735948815035:besthit_sum=2264.7:bitscore_avg=137.3814814814815:bitscore_max=211.0:bitscore_min=44.3:bitscore_std=43.88462177676855:bitscore_sum=3709.3:capture_class_counter=c__Acidobacteriae--1||c__Actinomycetia--1||c__Alphaproteobacteria--4||c__Clostridia--9||c__Dehalococcoidia--1||c__Desulfuromonadia--1||c__Gammaproteobacteria--26||c__Thermoleophilia--1:capture_domain_counter=d__Bacteria--44:capture_family_counter=f__Bryobacteraceae--1||f__Burkholderiaceae--17||f__Casimicrobiaceae--1||f__Enterobacteriaceae--1||f__Gallionellaceae--1||f__Lachnospiraceae--8||f__Methylomonadaceae--1||f__Porticoccaceae--1||f__Pseudomonadaceae--2||f__Pseudopelobacteraceae--1||f__Quadrisphaeraceae--1||f__Rhizobiaceae--3||f__Ruminococcaceae--1||f__Solirubrobacteraceae--1||f__Tepidiformaceae--1||f__Xanthobacteraceae--1||f__Xanthomonadaceae--2:capture_genus_counter=g__Achromobacter--1||g__Acidovorax--2||g__Allorhizobium--1||g__Aminobacter--2||g__BOG-234--1||g__BOG-931--1||g__BRH-c0--1||g__CAIWHR01--1||g__Cupriavidus--1||g__Duganella--1||g__Franconibacter--1||g__Gallionella--1||g__HRBIN29--1||g__MR-S7--3||g__Massilia--3||g__Methylomonas--1||g__Patulibacter--1||g__Pseudokineococcus--1||g__Pseudomonas_A--1||g__Pseudomonas_E--1||g__Ramlibacter--3||g__Rhizobacter--2||g__Rubrivivax--1||g__Ruthenibacterium--1||g__Sporofaciens--1||g__Stenotrophomonas--2||g__UBA1603--1||g__UBA3282--7:capture_order_counter=o__Actinomycetales--1||o__Bryobacterales--1||o__Burkholderiales--19||o__Enterobacterales--1||o__Geobacterales--1||o__Lachnospirales--8||o__Methylococcales--1||o__Oscillospirales--1||o__Pseudomonadales--3||o__Rhizobiales--4||o__Solirubrobacterales--1||o__Tepidiformales--1||o__Xanthomonadales--2:capture_phylum_counter=p__Acidobacteriota--1||p__Actinobacteriota--2||p__Chloroflexota--1||p__Desulfobacterota--1||p__Firmicutes_A--9||p__Proteobacteria--30:capture_species_counter=s__Achromobacter denitrificans--1||s__Acidovorax sp004210805--1||s__Acidovorax sp006715665--1||s__Allorhizobium sp014237835--1||s__Aminobacter aminovorans--2||s__BOG-234 sp903923395--1||s__BOG-931 sp003164375--1||s__BRH-c0 sp000961645--1||s__CAIWHR01 sp903912485--1||s__Cupriavidus sp013361545--1||s__Duganella sacchari--1||s__Franconibacter helveticus--1||s__Gallionella sp903934275--1||s__HRBIN29 sp011048275--1||s__MR-S7 sp000400995--3||s__Massilia aurea_A--3||s__Methylomonas methanica_A--1||s__Patulibacter americanus--1||s__Pseudokineococcus marinus--1||s__Pseudomonas_A balearica--1||s__Pseudomonas_E neoaurantiaca--1||s__Ramlibacter sp013697775--3||s__Rhizobacter sp000799605--2||s__Rubrivivax sp018780805--1||s__Ruthenibacterium avium--1||s__Sporofaciens sp910574885--1||s__Stenotrophomonas acidaminiphila--1||s__Stenotrophomonas maltophilia_N--1||s__UBA1603 sp002322035--1||s__UBA3282 sp910575775--7:evalue_avg=1.2259259259259258e-09:evalue_max=3.31e-08:evalue_min=1.18e-70:evalue_std=6.370097970058871e-09:evalue_sum=3.31e-08:gapopen_avg=0.07407407407407407:gapopen_max=1.0:gapopen_min=0.0:gapopen_std=0.2668802563418119:gapopen_sum=2.0:gtdb_class_counter=c__Gammaproteobacteria--33:gtdb_domain_counter=d__Bacteria--33:gtdb_family_counter=f__Burkholderiaceae--33:gtdb_genus_counter=g__Aquabacterium_A--2||g__CAIKUF01--1||g__CAIMXF01--3||g__CAIZPE01--2||g__Inhella--4||g__JAFEEF01--1||g__PHCI01--1||g__Paucibacter_A--1||g__Pelomonas--1||g__Rhizobacter--8||g__Rubrivivax--2||g__UBA4615--6||g__WNDY01--1:gtdb_order_counter=o__Burkholderiales--33:gtdb_phylum_counter=p__Proteobacteria--33:gtdb_species_counter=s__Aquabacterium_A pictum--1||s__Aquabacterium_A sp017992055--1||s__CAIKUF01 sp903830565--1||s__CAIMXF01 sp013289985--2||s__CAIMXF01 sp903845345--1||s__CAIZPE01 sp016710525--1||s__CAIZPE01 sp903934295--1||s__Inhella crocodyli--1||s__Inhella gelatinilytica--1||s__Inhella inkyongensis--1||s__Inhella proteolytica--1||s__JAFEEF01 sp018241265--1||s__PHCI01 sp002842205--1||s__Paucibacter_A sp018780415--1||s__Pelomonas sp003963075--1||s__Rhizobacter gummiphilus--1||s__Rhizobacter sp000799605--1||s__Rhizobacter sp000800095--1||s__Rhizobacter sp001425785--1||s__Rhizobacter sp001425825--1||s__Rhizobacter sp012275445--1||s__Rhizobacter sp012932665--1||s__Rhizobacter sp900142965--1||s__Rubrivivax sp001295905--1||s__Rubrivivax sp903885585--1||s__UBA4615 sp002386465--1||s__UBA4615 sp003818495--1||s__UBA4615 sp903831925--1||s__UBA4615 sp903898725--1||s__UBA4615 sp903903975--1||s__UBA4615 sp903923345--1||s__WNDY01 sp009914555--1:heptad_counter=MCP-36H--77:lbd_counter=:lca_tree=f__Burkholderiaceae:length_avg=95.85185185185185:length_max=158.0:length_min=27.0:length_std=37.45633735400737:length_sum=2588.0:mismatch_avg=16.59259259259259:mismatch_max=38.0:mismatch_min=1.0:mismatch_std=11.793933444651369:mismatch_sum=448.0:name=N1089903:qcovhsp_avg=99.15925925925927:qcovhsp_max=100.0:qcovhsp_min=96.4:qcovhsp_std=0.9183007967307636:qcovhsp_sum=2677.3:qend_avg=96.37037037037037:qend_max=158.0:qend_min=27.0:qend_std=37.40027575808267:qend_sum=2602.0:qstart_avg=1.5185185185185186:qstart_max=3.0:qstart_min=1.0:qstart_std=0.5798123284152693:qstart_sum=41.0:ref_name_counter=GB_GCA_005503335.1_protein.faa_SCMQ01000013.1_91@PF00015_full_PFAM.323.505--1||GB_GCA_007994965.1_protein.faa_VOPW01000001.1_1014@PF00015_full_PFAM.50.203--1||GB_GCA_009830035.1_protein.faa_SZZY01000002.1_215@PF00015_full_PFAM.1.43--1||GB_GCA_013360485.1_protein.faa_JABWBN010000213.1_1@PF00015_full_PFAM.320.425--14||RS_GCF_002116905.1_protein.faa_NZ_CP015118.1_5514@PF00015_full_PFAM.323.496--2||RS_GCF_003416985.1_protein.faa_NZ_QVIN01000004.1_609@PF00015_full_PFAM.316.507--2||RS_GCF_003574675.1_protein.faa_NZ_QOAZ01000075.1_1@PF00015_full_PFAM.274.442--5||RS_GCF_004016505.1_protein.faa_NZ_SACR01000005.1_208@PF00015_full_PFAM.322.502--1:scovhsp_avg=70.8111111111111:scovhsp_max=92.3:scovhsp_min=51.2:scovhsp_std=10.98640185142641:scovhsp_sum=1911.8999999999999:send_avg=108.51851851851852:send_max=166.0:send_min=35.0:send_std=43.61136969818269:send_sum=2930.0:sstart_avg=13.777777777777779:sstart_max=72.0:sstart_min=3.0:sstart_std=18.91546647045406:sstart_sum=372.0],((((((3a112f41-1adc-4e52-be0b-3c5861f3e069_4@MCPsignal.178.249:5e-09[&&NHX:Sample=rhiztom3:Type=capture:capture_class=c__Gammaproteobacteria:capture_domain=d__Bacteria:capture_family=f__Burkholderiaceae:capture_genus=g__Duganella:capture_order=o__Burkholderiales:capture_phylum=p__Proteobacteria:capture_species=s__Duganella sp000381565:heptad=MCP-36H],(((118181a2-147e-4c59-a8e1-33c85e30eefc_5@MCPsignal.332.396:0.0499632[&&NHX:Sample=rhiztom2:Type=capture:capture_class=c__Gammaproteobacteria:capture_domain=d__Bacteria:capture_family=f__Xanthomonadaceae:capture_genus=g__Pseudoxanthomonas_A:capture_order=o__Xanthomonadales:capture_phylum=p__Proteobacteria:capture_species=s__Pseudoxanthomonas_A sp900104255:heptad=MCP-36H],(e841d975-e887-4c5a-8b7d-398b237e224d_5@MCPsignal.330.487:5e-09[&&NHX:Sample=rhiztom3:Type=capture:besthit=91.7:bitscore=250.0:capture_class=c__Gammaproteobacteria:capture_domain=d__Bacteria:capture_family=f__Burkholderiaceae:capture_genus=g__Aquabacterium:capture_order=o__Burkholderiales:capture_phylum=p__Proteobacteria:capture_species=s__Aquabacterium sp002339015:evalue=1.65e-85:gapopen=0.0:heptad=MCP-36H:length=157.0:mismatch=13.0:qcovhsp=100.0:qend=157.0:qstart=1.0:ref_name=GB_GCA_016213265.1_protein.faa_JACRBA010000106.1_2@PF00015_full_PFAM.323.514:scovhsp=82.2:send=160.0:sstart=4.0],9ddc0e52-5520-4075-9c72-5b2ab81cbff1_3@MCPsignal.215.371:0.00468404[&&NHX:Sample=rhizpot1:Type=capture:besthit=90.4:bitscore=241.0:capture_class=c__Gammaproteobacteria:capture_domain=d__Bacteria:capture_family=f__Burkholderiaceae:capture_genus=g__Aquabacterium:capture_order=o__Burkholderiales:capture_phylum=p__Proteobacteria:capture_species=s__Aquabacterium sp002339015:evalue=7.14e-82:gapopen=1.0:heptad=MCP-36H:length=157.0:mismatch=14.0:qcovhsp=100.0:qend=156.0:qstart=1.0:ref_name=GB_GCA_016213265.1_protein.faa_JACRBA010000106.1_2@PF00015_full_PFAM.323.514:scovhsp=82.2:send=160.0:sstart=4.0])0:5e-09[&&NHX:Sample_counter=rhizpot1--1||rhiztom3--1:Type_counter=capture--2:besthit_avg=91.05000000000001:besthit_max=91.7:besthit_min=90.4:besthit_std=0.9192388155425097:besthit_sum=182.10000000000002:bitscore_avg=245.5:bitscore_max=250.0:bitscore_min=241.0:bitscore_std=6.363961030678928:bitscore_sum=491.0:capture_class_counter=c__Gammaproteobacteria--2:capture_domain_counter=d__Bacteria--2:capture_family_counter=f__Burkholderiaceae--2:capture_genus_counter=g__Aquabacterium--2:capture_order_counter=o__Burkholderiales--2:capture_phylum_counter=p__Proteobacteria--2:capture_species_counter=s__Aquabacterium sp002339015--2:evalue_avg=3.570825e-82:evalue_max=7.14e-82:evalue_min=1.65e-85:evalue_std=5.047575691482991e-82:evalue_sum=7.14165e-82:gapopen_avg=0.5:gapopen_max=1.0:gapopen_min=0.0:gapopen_std=0.7071067811865476:gapopen_sum=1.0:gtdb_class_counter=:gtdb_domain_counter=:gtdb_family_counter=:gtdb_genus_counter=:gtdb_order_counter=:gtdb_phylum_counter=:gtdb_species_counter=:heptad_counter=MCP-36H--2:lbd_counter=:length_avg=157.0:length_max=157.0:length_min=157.0:length_std=0.0:length_sum=314.0:mismatch_avg=13.5:mismatch_max=14.0:mismatch_min=13.0:mismatch_std=0.7071067811865476:mismatch_sum=27.0:name=N1089908:qcovhsp_avg=100.0:qcovhsp_max=100.0:qcovhsp_min=100.0:qcovhsp_std=0.0:qcovhsp_sum=200.0:qend_avg=156.5:qend_max=157.0:qend_min=156.0:qend_std=0.7071067811865476:qend_sum=313.0:qstart_avg=1.0:qstart_max=1.0:qstart_min=1.0:qstart_std=0.0:qstart_sum=2.0:ref_name_counter=GB_GCA_016213265.1_protein.faa_JACRBA010000106.1_2@PF00015_full_PFAM.323.514--2:scovhsp_avg=82.2:scovhsp_max=82.2:scovhsp_min=82.2:scovhsp_std=0.0:scovhsp_sum=164.4:send_avg=160.0:send_max=160.0:send_min=160.0:send_std=0.0:send_sum=320.0:sstart_avg=4.0:sstart_max=4.0:sstart_min=4.0:sstart_std=0.0:sstart_sum=8.0])0:5e-09[&&NHX:Sample_counter=rhizpot1--1||rhiztom2--1||rhiztom3--1:Type_counter=capture--3:besthit_avg=91.05000000000001:besthit_max=91.7:besthit_min=90.4:besthit_std=0.9192388155425097:besthit_sum=182.10000000000002:bitscore_avg=245.5:bitscore_max=250.0:bitscore_min=241.0:bitscore_std=6.363961030678928:bitscore_sum=491.0:capture_class_counter=c__Gammaproteobacteria--3:capture_domain_counter=d__Bacteria--3:capture_family_counter=f__Burkholderiaceae--2||f__Xanthomonadaceae--1:capture_genus_counter=g__Aquabacterium--2||g__Pseudoxanthomonas_A--1:capture_order_counter=o__Burkholderiales--2||o__Xanthomonadales--1:capture_phylum_counter=p__Proteobacteria--3:capture_species_counter=s__Aquabacterium sp002339015--2||s__Pseudoxanthomonas_A sp900104255--1:evalue_avg=3.570825e-82:evalue_max=7.14e-82:evalue_min=1.65e-85:evalue_std=5.047575691482991e-82:evalue_sum=7.14165e-82:gapopen_avg=0.5:gapopen_max=1.0:gapopen_min=0.0:gapopen_std=0.7071067811865476:gapopen_sum=1.0:gtdb_class_counter=:gtdb_domain_counter=:gtdb_family_counter=:gtdb_genus_counter=:gtdb_order_counter=:gtdb_phylum_counter=:gtdb_species_counter=:heptad_counter=MCP-36H--3:lbd_counter=:length_avg=157.0:length_max=157.0:length_min=157.0:length_std=0.0:length_sum=314.0:mismatch_avg=13.5:mismatch_max=14.0:mismatch_min=13.0:mismatch_std=0.7071067811865476:mismatch_sum=27.0:name=N1089909:qcovhsp_avg=100.0:qcovhsp_max=100.0:qcovhsp_min=100.0:qcovhsp_std=0.0:qcovhsp_sum=200.0:qend_avg=156.5:qend_max=157.0:qend_min=156.0:qend_std=0.7071067811865476:qend_sum=313.0:qstart_avg=1.0:qstart_max=1.0:qstart_min=1.0:qstart_std=0.0:qstart_sum=2.0:ref_name_counter=GB_GCA_016213265.1_protein.faa_JACRBA010000106.1_2@PF00015_full_PFAM.323.514--2:scovhsp_avg=82.2:scovhsp_max=82.2:scovhsp_min=82.2:scovhsp_std=0.0:scovhsp_sum=164.4:send_avg=160.0:send_max=160.0:send_min=160.0:send_std=0.0:send_sum=320.0:sstart_avg=4.0:sstart_max=4.0:sstart_min=4.0:sstart_std=0.0:sstart_sum=8.0],((fee48524-9ed0-41ee-86f2-1c641a1f1370_5@MCPsignal.79.194:0.0583644[&&NHX:Sample=rhiztom3:Type=capture:besthit=86.2:bitscore=168.0:capture_class=c__Gammaproteobacteria:capture_domain=d__Bacteria:capture_family=f__Enterobacteriaceae:capture_genus=g__Dickeya:capture_order=o__Enterobacterales:capture_phylum=p__Proteobacteria:capture_species=s__Dickeya fangzhongdai:evalue=5.4e-54:gapopen=1.0:heptad=MCP-36H:length=116.0:mismatch=14.0:qcovhsp=99.1:qend=114.0:qstart=1.0:ref_name=GB_GCA_016213265.1_protein.faa_JACRBA010000106.1_2@PF00015_full_PFAM.323.514:scovhsp=60.7:send=119.0:sstart=4.0],c543dbc5-3715-46fc-bc2f-4f977149b2de_4@MCPsignal.93.211:0.0281531[&&NHX:Sample=rhiztom3:Type=capture:capture_class=c__Gammaproteobacteria:capture_domain=d__Bacteria:capture_family=f__Burkholderiaceae:capture_genus=g__Comamonas:capture_order=o__Burkholderiales:capture_phylum=p__Proteobacteria:capture_species=s__Comamonas aquatica:heptad=MCP-36H])0.751:0.00798458[&&NHX:Sample_counter=rhiztom3--2:Type_counter=capture--2:besthit_avg=86.2:besthit_max=86.2:besthit_min=86.2:besthit_std=0:besthit_sum=86.2:bitscore_avg=168.0:bitscore_max=168.0:bitscore_min=168.0:bitscore_std=0:bitscore_sum=168.0:capture_class_counter=c__Gammaproteobacteria--2:capture_domain_counter=d__Bacteria--2:capture_family_counter=f__Burkholderiaceae--1||f__Enterobacteriaceae--1:capture_genus_counter=g__Comamonas--1||g__Dickeya--1:capture_order_counter=o__Burkholderiales--1||o__Enterobacterales--1:capture_phylum_counter=p__Proteobacteria--2:capture_species_counter=s__Comamonas aquatica--1||s__Dickeya fangzhongdai--1:evalue_avg=5.4e-54:evalue_max=5.4e-54:evalue_min=5.4e-54:evalue_std=0:evalue_sum=5.4e-54:gapopen_avg=1.0:gapopen_max=1.0:gapopen_min=1.0:gapopen_std=0:gapopen_sum=1.0:gtdb_class_counter=:gtdb_domain_counter=:gtdb_family_counter=:gtdb_genus_counter=:gtdb_order_counter=:gtdb_phylum_counter=:gtdb_species_counter=:heptad_counter=MCP-36H--2:lbd_counter=:length_avg=116.0:length_max=116.0:length_min=116.0:length_std=0:length_sum=116.0:mismatch_avg=14.0:mismatch_max=14.0:mismatch_min=14.0:mismatch_std=0:mismatch_sum=14.0:name=N1089912:qcovhsp_avg=99.1:qcovhsp_max=99.1:qcovhsp_min=99.1:qcovhsp_std=0:qcovhsp_sum=99.1:qend_avg=114.0:qend_max=114.0:qend_min=114.0:qend_std=0:qend_sum=114.0:qstart_avg=1.0:qstart_max=1.0:qstart_min=1.0:qstart_std=0:qstart_sum=1.0:ref_name_counter=GB_GCA_016213265.1_protein.faa_JACRBA010000106.1_2@PF00015_full_PFAM.323.514--1:scovhsp_avg=60.7:scovhsp_max=60.7:scovhsp_min=60.7:scovhsp_std=0:scovhsp_sum=60.7:send_avg=119.0:send_max=119.0:send_min=119.0:send_std=0:send_sum=119.0:sstart_avg=4.0:sstart_max=4.0:sstart_min=4.0:sstart_std=0:sstart_sum=4.0],b1da5f5e-1775-4717-8181-dbe3f46b983e_6@MCPsignal.45.201:0.00466724[&&NHX:Sample=rhiztom3:Type=capture:besthit=90.4:bitscore=243.0:capture_class=c__Gammaproteobacteria:capture_domain=d__Bacteria:capture_family=f__Burkholderiaceae:capture_genus=g__Aquabacterium:capture_order=o__Burkholderiales:capture_phylum=p__Proteobacteria:capture_species=s__Aquabacterium sp002339015:evalue=8.72e-83:gapopen=1.0:heptad=MCP-36H:length=157.0:mismatch=14.0:qcovhsp=100.0:qend=156.0:qstart=1.0:ref_name=GB_GCA_016213265.1_protein.faa_JACRBA010000106.1_2@PF00015_full_PFAM.323.514:scovhsp=82.2:send=160.0:sstart=4.0])0:5e-09[&&NHX:Sample_counter=rhiztom3--3:Type_counter=capture--3:besthit_avg=88.30000000000001:besthit_max=90.4:besthit_min=86.2:besthit_std=2.9698484809835013:besthit_sum=176.60000000000002:bitscore_avg=205.5:bitscore_max=243.0:bitscore_min=168.0:bitscore_std=53.033008588991066:bitscore_sum=411.0:capture_class_counter=c__Gammaproteobacteria--3:capture_domain_counter=d__Bacteria--3:capture_family_counter=f__Burkholderiaceae--2||f__Enterobacteriaceae--1:capture_genus_counter=g__Aquabacterium--1||g__Comamonas--1||g__Dickeya--1:capture_order_counter=o__Burkholderiales--2||o__Enterobacterales--1:capture_phylum_counter=p__Proteobacteria--3:capture_species_counter=s__Aquabacterium sp002339015--1||s__Comamonas aquatica--1||s__Dickeya fangzhongdai--1:evalue_avg=2.7e-54:evalue_max=5.4e-54:evalue_min=8.72e-83:evalue_std=3.818376618407357e-54:evalue_sum=5.4e-54:gapopen_avg=1.0:gapopen_max=1.0:gapopen_min=1.0:gapopen_std=0.0:gapopen_sum=2.0:gtdb_class_counter=:gtdb_domain_counter=:gtdb_family_counter=:gtdb_genus_counter=:gtdb_order_counter=:gtdb_phylum_counter=:gtdb_species_counter=:heptad_counter=MCP-36H--3:lbd_counter=:length_avg=136.5:length_max=157.0:length_min=116.0:length_std=28.991378028648448:length_sum=273.0:mismatch_avg=14.0:mismatch_max=14.0:mismatch_min=14.0:mismatch_std=0.0:mismatch_sum=28.0:name=N1089914:qcovhsp_avg=99.55:qcovhsp_max=100.0:qcovhsp_min=99.1:qcovhsp_std=0.6363961030678968:qcovhsp_sum=199.1:qend_avg=135.0:qend_max=156.0:qend_min=114.0:qend_std=29.698484809834994:qend_sum=270.0:qstart_avg=1.0:qstart_max=1.0:qstart_min=1.0:qstart_std=0.0:qstart_sum=2.0:ref_name_counter=GB_GCA_016213265.1_protein.faa_JACRBA010000106.1_2@PF00015_full_PFAM.323.514--2:scovhsp_avg=71.45:scovhsp_max=82.2:scovhsp_min=60.7:scovhsp_std=15.202795795510772:scovhsp_sum=142.9:send_avg=139.5:send_max=160.0:send_min=119.0:send_std=28.991378028648448:send_sum=279.0:sstart_avg=4.0:sstart_max=4.0:sstart_min=4.0:sstart_std=0.0:sstart_sum=8.0])0.113:5e-09[&&NHX:Sample_counter=rhizpot1--1||rhiztom2--1||rhiztom3--4:Type_counter=capture--6:besthit_avg=89.675:besthit_max=91.7:besthit_min=86.2:besthit_std=2.3963513932643523:besthit_sum=358.7:bitscore_avg=225.5:bitscore_max=250.0:bitscore_min=168.0:bitscore_std=38.52704677669096:bitscore_sum=902.0:capture_class_counter=c__Gammaproteobacteria--6:capture_domain_counter=d__Bacteria--6:capture_family_counter=f__Burkholderiaceae--4||f__Enterobacteriaceae--1||f__Xanthomonadaceae--1:capture_genus_counter=g__Aquabacterium--3||g__Comamonas--1||g__Dickeya--1||g__Pseudoxanthomonas_A--1:capture_order_counter=o__Burkholderiales--4||o__Enterobacterales--1||o__Xanthomonadales--1:capture_phylum_counter=p__Proteobacteria--6:capture_species_counter=s__Aquabacterium sp002339015--3||s__Comamonas aquatica--1||s__Dickeya fangzhongdai--1||s__Pseudoxanthomonas_A sp900104255--1:evalue_avg=1.35e-54:evalue_max=5.4e-54:evalue_min=1.65e-85:evalue_std=2.7e-54:evalue_sum=5.4e-54:gapopen_avg=0.75:gapopen_max=1.0:gapopen_min=0.0:gapopen_std=0.5:gapopen_sum=3.0:gtdb_class_counter=:gtdb_domain_counter=:gtdb_family_counter=:gtdb_genus_counter=:gtdb_order_counter=:gtdb_phylum_counter=:gtdb_species_counter=:heptad_counter=MCP-36H--6:lbd_counter=:length_avg=146.75:length_max=157.0:length_min=116.0:length_std=20.5:length_sum=587.0:mismatch_avg=13.75:mismatch_max=14.0:mismatch_min=13.0:mismatch_std=0.5:mismatch_sum=55.0:name=N1089915:qcovhsp_avg=99.775:qcovhsp_max=100.0:qcovhsp_min=99.1:qcovhsp_std=0.45000000000000284:qcovhsp_sum=399.1:qend_avg=145.75:qend_max=157.0:qend_min=114.0:qend_std=21.17191535974013:qend_sum=583.0:qstart_avg=1.0:qstart_max=1.0:qstart_min=1.0:qstart_std=0.0:qstart_sum=4.0:ref_name_counter=GB_GCA_016213265.1_protein.faa_JACRBA010000106.1_2@PF00015_full_PFAM.323.514--4:scovhsp_avg=76.825:scovhsp_max=82.2:scovhsp_min=60.7:scovhsp_std=10.75:scovhsp_sum=307.3:send_avg=149.75:send_max=160.0:send_min=119.0:send_std=20.5:send_sum=599.0:sstart_avg=4.0:sstart_max=4.0:sstart_min=4.0:sstart_std=0.0:sstart_sum=16.0],(ba2a7156-9690-5a8d-b648-6bd191b6fc34_5@MCPsignal.77.234:0.0046773[&&NHX:Sample=rhiztom3:Type=capture:besthit=91.1:bitscore=249.0:capture_class=c__Gammaproteobacteria:capture_domain=d__Bacteria:capture_family=f__Burkholderiaceae:capture_genus=g__Kinneretia:capture_order=o__Burkholderiales:capture_phylum=p__Proteobacteria:capture_species=s__Kinneretia sp015657635:evalue=2.34e-85:gapopen=0.0:heptad=MCP-36H:length=157.0:mismatch=14.0:qcovhsp=100.0:qend=157.0:qstart=1.0:ref_name=GB_GCA_016213265.1_protein.faa_JACRBA010000106.1_2@PF00015_full_PFAM.323.514:scovhsp=82.2:send=160.0:sstart=4.0],1fa90a3f-ef3b-4330-a7df-b44a7350a96c_4@MCPsignal.89.157:5e-09[&&NHX:Sample=rhiztom2:Type=capture:capture_class=c__Gammaproteobacteria:capture_domain=d__Bacteria:capture_family=f__Burkholderiaceae:capture_genus=g__Comamonas:capture_order=o__Burkholderiales:capture_phylum=p__Proteobacteria:capture_species=s__Comamonas aquatica:heptad=MCP-36H])0:5e-09[&&NHX:Sample_counter=rhiztom2--1||rhiztom3--1:Type_counter=capture--2:besthit_avg=91.1:besthit_max=91.1:besthit_min=91.1:besthit_std=0:besthit_sum=91.1:bitscore_avg=249.0:bitscore_max=249.0:bitscore_min=249.0:bitscore_std=0:bitscore_sum=249.0:capture_class_counter=c__Gammaproteobacteria--2:capture_domain_counter=d__Bacteria--2:capture_family_counter=f__Burkholderiaceae--2:capture_genus_counter=g__Comamonas--1||g__Kinneretia--1:capture_order_counter=o__Burkholderiales--2:capture_phylum_counter=p__Proteobacteria--2:capture_species_counter=s__Comamonas aquatica--1||s__Kinneretia sp015657635--1:evalue_avg=2.34e-85:evalue_max=2.34e-85:evalue_min=2.34e-85:evalue_std=0:evalue_sum=2.34e-85:gapopen_avg=0.0:gapopen_max=0.0:gapopen_min=0.0:gapopen_std=0:gapopen_sum=0.0:gtdb_class_counter=:gtdb_domain_counter=:gtdb_family_counter=:gtdb_genus_counter=:gtdb_order_counter=:gtdb_phylum_counter=:gtdb_species_counter=:heptad_counter=MCP-36H--2:lbd_counter=:length_avg=157.0:length_max=157.0:length_min=157.0:length_std=0:length_sum=157.0:mismatch_avg=14.0:mismatch_max=14.0:mismatch_min=14.0:mismatch_std=0:mismatch_sum=14.0:name=N1089918:qcovhsp_avg=100.0:qcovhsp_max=100.0:qcovhsp_min=100.0:qcovhsp_std=0:qcovhsp_sum=100.0:qend_avg=157.0:qend_max=157.0:qend_min=157.0:qend_std=0:qend_sum=157.0:qstart_avg=1.0:qstart_max=1.0:qstart_min=1.0:qstart_std=0:qstart_sum=1.0:ref_name_counter=GB_GCA_016213265.1_protein.faa_JACRBA010000106.1_2@PF00015_full_PFAM.323.514--1:scovhsp_avg=82.2:scovhsp_max=82.2:scovhsp_min=82.2:scovhsp_std=0:scovhsp_sum=82.2:send_avg=160.0:send_max=160.0:send_min=160.0:send_std=0:send_sum=160.0:sstart_avg=4.0:sstart_max=4.0:sstart_min=4.0:sstart_std=0:sstart_sum=4.0])0.986:6e-09[&&NHX:Sample_counter=rhizpot1--1||rhiztom2--2||rhiztom3--5:Type_counter=capture--8:besthit_avg=89.96:besthit_max=91.7:besthit_min=86.2:besthit_std=2.1709444949145973:besthit_sum=449.79999999999995:bitscore_avg=230.2:bitscore_max=250.0:bitscore_min=168.0:bitscore_std=34.98142364169875:bitscore_sum=1151.0:capture_class_counter=c__Gammaproteobacteria--8:capture_domain_counter=d__Bacteria--8:capture_family_counter=f__Burkholderiaceae--6||f__Enterobacteriaceae--1||f__Xanthomonadaceae--1:capture_genus_counter=g__Aquabacterium--3||g__Comamonas--2||g__Dickeya--1||g__Kinneretia--1||g__Pseudoxanthomonas_A--1:capture_order_counter=o__Burkholderiales--6||o__Enterobacterales--1||o__Xanthomonadales--1:capture_phylum_counter=p__Proteobacteria--8:capture_species_counter=s__Aquabacterium sp002339015--3||s__Comamonas aquatica--2||s__Dickeya fangzhongdai--1||s__Kinneretia sp015657635--1||s__Pseudoxanthomonas_A sp900104255--1:evalue_avg=1.0800000000000002e-54:evalue_max=5.4e-54:evalue_min=1.65e-85:evalue_std=2.4149534156997733e-54:evalue_sum=5.4e-54:gapopen_avg=0.6:gapopen_max=1.0:gapopen_min=0.0:gapopen_std=0.5477225575051662:gapopen_sum=3.0:gtdb_class_counter=:gtdb_domain_counter=:gtdb_family_counter=:gtdb_genus_counter=:gtdb_order_counter=:gtdb_phylum_counter=:gtdb_species_counter=:heptad_counter=MCP-36H--8:lbd_counter=:length_avg=148.8:length_max=157.0:length_min=116.0:length_std=18.335757415498275:length_sum=744.0:mismatch_avg=13.8:mismatch_max=14.0:mismatch_min=13.0:mismatch_std=0.4472135954999579:mismatch_sum=69.0:name=N1089919:qcovhsp_avg=99.82000000000001:qcovhsp_max=100.0:qcovhsp_min=99.1:qcovhsp_std=0.4024922359499647:qcovhsp_sum=499.1:qend_avg=148.0:qend_max=157.0:qend_min=114.0:qend_std=19.013153341831543:qend_sum=740.0:qstart_avg=1.0:qstart_max=1.0:qstart_min=1.0:qstart_std=0.0:qstart_sum=5.0:ref_name_counter=GB_GCA_016213265.1_protein.faa_JACRBA010000106.1_2@PF00015_full_PFAM.323.514--5:scovhsp_avg=77.9:scovhsp_max=82.2:scovhsp_min=60.7:scovhsp_std=9.615092303249096:scovhsp_sum=389.5:send_avg=151.8:send_max=160.0:send_min=119.0:send_std=18.335757415498275:send_sum=759.0:sstart_avg=4.0:sstart_max=4.0:sstart_min=4.0:sstart_std=0.0:sstart_sum=20.0])0.95:0.0417319[&&NHX:Sample_counter=rhizpot1--1||rhiztom2--2||rhiztom3--6:Type_counter=capture--9:besthit_avg=89.96:besthit_max=91.7:besthit_min=86.2:besthit_std=2.1709444949145973:besthit_sum=449.79999999999995:bitscore_avg=230.2:bitscore_max=250.0:bitscore_min=168.0:bitscore_std=34.98142364169875:bitscore_sum=1151.0:capture_class_counter=c__Gammaproteobacteria--9:capture_domain_counter=d__Bacteria--9:capture_family_counter=f__Burkholderiaceae--7||f__Enterobacteriaceae--1||f__Xanthomonadaceae--1:capture_genus_counter=g__Aquabacterium--3||g__Comamonas--2||g__Dickeya--1||g__Duganella--1||g__Kinneretia--1||g__Pseudoxanthomonas_A--1:capture_order_counter=o__Burkholderiales--7||o__Enterobacterales--1||o__Xanthomonadales--1:capture_phylum_counter=p__Proteobacteria--9:capture_species_counter=s__Aquabacterium sp002339015--3||s__Comamonas aquatica--2||s__Dickeya fangzhongdai--1||s__Duganella sp000381565--1||s__Kinneretia sp015657635--1||s__Pseudoxanthomonas_A sp900104255--1:evalue_avg=1.0800000000000002e-54:evalue_max=5.4e-54:evalue_min=1.65e-85:evalue_std=2.4149534156997733e-54:evalue_sum=5.4e-54:gapopen_avg=0.6:gapopen_max=1.0:gapopen_min=0.0:gapopen_std=0.5477225575051662:gapopen_sum=3.0:gtdb_class_counter=:gtdb_domain_counter=:gtdb_family_counter=:gtdb_genus_counter=:gtdb_order_counter=:gtdb_phylum_counter=:gtdb_species_counter=:heptad_counter=MCP-36H--9:lbd_counter=:length_avg=148.8:length_max=157.0:length_min=116.0:length_std=18.335757415498275:length_sum=744.0:mismatch_avg=13.8:mismatch_max=14.0:mismatch_min=13.0:mismatch_std=0.4472135954999579:mismatch_sum=69.0:name=N1089920:qcovhsp_avg=99.82000000000001:qcovhsp_max=100.0:qcovhsp_min=99.1:qcovhsp_std=0.4024922359499647:qcovhsp_sum=499.1:qend_avg=148.0:qend_max=157.0:qend_min=114.0:qend_std=19.013153341831543:qend_sum=740.0:qstart_avg=1.0:qstart_max=1.0:qstart_min=1.0:qstart_std=0.0:qstart_sum=5.0:ref_name_counter=GB_GCA_016213265.1_protein.faa_JACRBA010000106.1_2@PF00015_full_PFAM.323.514--5:scovhsp_avg=77.9:scovhsp_max=82.2:scovhsp_min=60.7:scovhsp_std=9.615092303249096:scovhsp_sum=389.5:send_avg=151.8:send_max=160.0:send_min=119.0:send_std=18.335757415498275:send_sum=759.0:sstart_avg=4.0:sstart_max=4.0:sstart_min=4.0:sstart_std=0.0:sstart_sum=20.0],GB_GCA_016213265.1_protein.faa_JACRBA010000106.1_2@PF00015_full_PFAM.323.514:0.0311677[&&NHX:Type=GTDB:gtdb_class=c__Gammaproteobacteria:gtdb_domain=d__Bacteria:gtdb_family=f__Burkholderiaceae:gtdb_genus=g__Ideonella:gtdb_order=o__Burkholderiales:gtdb_phylum=p__Proteobacteria:gtdb_species=s__Ideonella sp016213265:heptad=MCP-36H:species=d__Bacteria_p__Proteobacteria_c__Gammaproteobacteria_o__Burkholderiales_f__Burkholderiaceae_g__Ideonella_s__Ideonella sp016213265])0.84:0.022675[&&NHX:Sample_counter=rhizpot1--1||rhiztom2--2||rhiztom3--6:Type_counter=GTDB--1||capture--9:besthit_avg=89.96:besthit_max=91.7:besthit_min=86.2:besthit_std=2.1709444949145973:besthit_sum=449.79999999999995:bitscore_avg=230.2:bitscore_max=250.0:bitscore_min=168.0:bitscore_std=34.98142364169875:bitscore_sum=1151.0:capture_class_counter=c__Gammaproteobacteria--9:capture_domain_counter=d__Bacteria--9:capture_family_counter=f__Burkholderiaceae--7||f__Enterobacteriaceae--1||f__Xanthomonadaceae--1:capture_genus_counter=g__Aquabacterium--3||g__Comamonas--2||g__Dickeya--1||g__Duganella--1||g__Kinneretia--1||g__Pseudoxanthomonas_A--1:capture_order_counter=o__Burkholderiales--7||o__Enterobacterales--1||o__Xanthomonadales--1:capture_phylum_counter=p__Proteobacteria--9:capture_species_counter=s__Aquabacterium sp002339015--3||s__Comamonas aquatica--2||s__Dickeya fangzhongdai--1||s__Duganella sp000381565--1||s__Kinneretia sp015657635--1||s__Pseudoxanthomonas_A sp900104255--1:evalue_avg=1.0800000000000002e-54:evalue_max=5.4e-54:evalue_min=1.65e-85:evalue_std=2.4149534156997733e-54:evalue_sum=5.4e-54:gapopen_avg=0.6:gapopen_max=1.0:gapopen_min=0.0:gapopen_std=0.5477225575051662:gapopen_sum=3.0:gtdb_class_counter=c__Gammaproteobacteria--1:gtdb_domain_counter=d__Bacteria--1:gtdb_family_counter=f__Burkholderiaceae--1:gtdb_genus_counter=g__Ideonella--1:gtdb_order_counter=o__Burkholderiales--1:gtdb_phylum_counter=p__Proteobacteria--1:gtdb_species_counter=s__Ideonella sp016213265--1:heptad_counter=MCP-36H--10:lbd_counter=:lca_tree=s__Ideonella sp016213265:length_avg=148.8:length_max=157.0:length_min=116.0:length_std=18.335757415498275:length_sum=744.0:mismatch_avg=13.8:mismatch_max=14.0:mismatch_min=13.0:mismatch_std=0.4472135954999579:mismatch_sum=69.0:name=N1089922:qcovhsp_avg=99.82000000000001:qcovhsp_max=100.0:qcovhsp_min=99.1:qcovhsp_std=0.4024922359499647:qcovhsp_sum=499.1:qend_avg=148.0:qend_max=157.0:qend_min=114.0:qend_std=19.013153341831543:qend_sum=740.0:qstart_avg=1.0:qstart_max=1.0:qstart_min=1.0:qstart_std=0.0:qstart_sum=5.0:ref_name_counter=GB_GCA_016213265.1_protein.faa_JACRBA010000106.1_2@PF00015_full_PFAM.323.514--5:scovhsp_avg=77.9:scovhsp_max=82.2:scovhsp_min=60.7:scovhsp_std=9.615092303249096:scovhsp_sum=389.5:send_avg=151.8:send_max=160.0:send_min=119.0:send_std=18.335757415498275:send_sum=759.0:sstart_avg=4.0:sstart_max=4.0:sstart_min=4.0:sstart_std=0.0:sstart_sum=20.0],(GB_GCA_018780145.1_protein.faa_JADMKA010000222.1_14@PF00015_full_PFAM.312.501:0.119496[&&NHX:Type=GTDB:gtdb_class=c__Gammaproteobacteria:gtdb_domain=d__Bacteria:gtdb_family=f__Burkholderiaceae:gtdb_genus=g__Ideonella:gtdb_order=o__Burkholderiales:gtdb_phylum=p__Proteobacteria:gtdb_species=s__Ideonella sp018780145:heptad=MCP-36H:species=d__Bacteria_p__Proteobacteria_c__Gammaproteobacteria_o__Burkholderiales_f__Burkholderiaceae_g__Ideonella_s__Ideonella sp018780145],GB_GCA_018780145.1_protein.faa_JADMKA010000222.1_19@PF00015_full_PFAM.321.504:0.0224649[&&NHX:Type=GTDB:gtdb_class=c__Gammaproteobacteria:gtdb_domain=d__Bacteria:gtdb_family=f__Burkholderiaceae:gtdb_genus=g__Ideonella:gtdb_order=o__Burkholderiales:gtdb_phylum=p__Proteobacteria:gtdb_species=s__Ideonella sp018780145:heptad=MCP-36H:species=d__Bacteria_p__Proteobacteria_c__Gammaproteobacteria_o__Burkholderiales_f__Burkholderiaceae_g__Ideonella_s__Ideonella sp018780145])0.912:0.0244521[&&NHX:Sample_counter=:Type_counter=GTDB--2:capture_class_counter=:capture_domain_counter=:capture_family_counter=:capture_genus_counter=:capture_order_counter=:capture_phylum_counter=:capture_species_counter=:evoltype=D:gtdb_class_counter=c__Gammaproteobacteria--2:gtdb_domain_counter=d__Bacteria--2:gtdb_family_counter=f__Burkholderiaceae--2:gtdb_genus_counter=g__Ideonella--2:gtdb_order_counter=o__Burkholderiales--2:gtdb_phylum_counter=p__Proteobacteria--2:gtdb_species_counter=s__Ideonella sp018780145--2:heptad_counter=MCP-36H--2:lbd_counter=:lca=d__Bacteria:lca_tree=s__Ideonella sp018780145:name=N1089925:ref_name_counter=])0.894:0.0354527[&&NHX:Sample_counter=rhizpot1--1||rhiztom2--2||rhiztom3--6:Type_counter=GTDB--3||capture--9:besthit_avg=89.96:besthit_max=91.7:besthit_min=86.2:besthit_std=2.1709444949145973:besthit_sum=449.79999999999995:bitscore_avg=230.2:bitscore_max=250.0:bitscore_min=168.0:bitscore_std=34.98142364169875:bitscore_sum=1151.0:capture_class_counter=c__Gammaproteobacteria--9:capture_domain_counter=d__Bacteria--9:capture_family_counter=f__Burkholderiaceae--7||f__Enterobacteriaceae--1||f__Xanthomonadaceae--1:capture_genus_counter=g__Aquabacterium--3||g__Comamonas--2||g__Dickeya--1||g__Duganella--1||g__Kinneretia--1||g__Pseudoxanthomonas_A--1:capture_order_counter=o__Burkholderiales--7||o__Enterobacterales--1||o__Xanthomonadales--1:capture_phylum_counter=p__Proteobacteria--9:capture_species_counter=s__Aquabacterium sp002339015--3||s__Comamonas aquatica--2||s__Dickeya fangzhongdai--1||s__Duganella sp000381565--1||s__Kinneretia sp015657635--1||s__Pseudoxanthomonas_A sp900104255--1:evalue_avg=1.0800000000000002e-54:evalue_max=5.4e-54:evalue_min=1.65e-85:evalue_std=2.4149534156997733e-54:evalue_sum=5.4e-54:gapopen_avg=0.6:gapopen_max=1.0:gapopen_min=0.0:gapopen_std=0.5477225575051662:gapopen_sum=3.0:gtdb_class_counter=c__Gammaproteobacteria--3:gtdb_domain_counter=d__Bacteria--3:gtdb_family_counter=f__Burkholderiaceae--3:gtdb_genus_counter=g__Ideonella--3:gtdb_order_counter=o__Burkholderiales--3:gtdb_phylum_counter=p__Proteobacteria--3:gtdb_species_counter=s__Ideonella sp016213265--1||s__Ideonella sp018780145--2:heptad_counter=MCP-36H--12:lbd_counter=:lca_tree=g__Ideonella:length_avg=148.8:length_max=157.0:length_min=116.0:length_std=18.335757415498275:length_sum=744.0:mismatch_avg=13.8:mismatch_max=14.0:mismatch_min=13.0:mismatch_std=0.4472135954999579:mismatch_sum=69.0:name=N1089926:qcovhsp_avg=99.82000000000001:qcovhsp_max=100.0:qcovhsp_min=99.1:qcovhsp_std=0.4024922359499647:qcovhsp_sum=499.1:qend_avg=148.0:qend_max=157.0:qend_min=114.0:qend_std=19.013153341831543:qend_sum=740.0:qstart_avg=1.0:qstart_max=1.0:qstart_min=1.0:qstart_std=0.0:qstart_sum=5.0:ref_name_counter=GB_GCA_016213265.1_protein.faa_JACRBA010000106.1_2@PF00015_full_PFAM.323.514--5:scovhsp_avg=77.9:scovhsp_max=82.2:scovhsp_min=60.7:scovhsp_std=9.615092303249096:scovhsp_sum=389.5:send_avg=151.8:send_max=160.0:send_min=119.0:send_std=18.335757415498275:send_sum=759.0:sstart_avg=4.0:sstart_max=4.0:sstart_min=4.0:sstart_std=0.0:sstart_sum=20.0],((GB_GCA_002255925.1_protein.faa_NKIH01000002.1_83@PF00015_full_PFAM.323.526:0.0866314[&&NHX:Type=GTDB:gtdb_class=c__Gammaproteobacteria:gtdb_domain=d__Bacteria:gtdb_family=f__Burkholderiaceae:gtdb_genus=g__Ideonella:gtdb_order=o__Burkholderiales:gtdb_phylum=p__Proteobacteria:gtdb_species=s__Ideonella sp002255925:heptad=MCP-36H:species=d__Bacteria_p__Proteobacteria_c__Gammaproteobacteria_o__Burkholderiales_f__Burkholderiaceae_g__Ideonella_s__Ideonella sp002255925],(GB_GCA_002255925.1_protein.faa_NKIH01000002.1_81@PF00015_full_PFAM.317.508:0.0458589[&&NHX:Type=GTDB:gtdb_class=c__Gammaproteobacteria:gtdb_domain=d__Bacteria:gtdb_family=f__Burkholderiaceae:gtdb_genus=g__Ideonella:gtdb_order=o__Burkholderiales:gtdb_phylum=p__Proteobacteria:gtdb_species=s__Ideonella sp002255925:heptad=MCP-36H:species=d__Bacteria_p__Proteobacteria_c__Gammaproteobacteria_o__Burkholderiales_f__Burkholderiaceae_g__Ideonella_s__Ideonella sp002255925],d4d87d7a-394f-4b47-9088-2a4fb0d94abd_2@MCPsignal.566.617:0.069882[&&NHX:Sample=rhiztom1:Type=capture:capture_class=c__Gammaproteobacteria:capture_domain=d__Bacteria:capture_family=f__Burkholderiaceae:capture_genus=g__Comamonas:capture_order=o__Burkholderiales:capture_phylum=p__Proteobacteria:capture_species=s__Comamonas sp019236485:heptad=MCP-36H])0.784:0.0479594[&&NHX:Sample_counter=rhiztom1--1:Type_counter=GTDB--1||capture--1:capture_class_counter=c__Gammaproteobacteria--1:capture_domain_counter=d__Bacteria--1:capture_family_counter=f__Burkholderiaceae--1:capture_genus_counter=g__Comamonas--1:capture_order_counter=o__Burkholderiales--1:capture_phylum_counter=p__Proteobacteria--1:capture_species_counter=s__Comamonas sp019236485--1:gtdb_class_counter=c__Gammaproteobacteria--1:gtdb_domain_counter=d__Bacteria--1:gtdb_family_counter=f__Burkholderiaceae--1:gtdb_genus_counter=g__Ideonella--1:gtdb_order_counter=o__Burkholderiales--1:gtdb_phylum_counter=p__Proteobacteria--1:gtdb_species_counter=s__Ideonella sp002255925--1:heptad_counter=MCP-36H--2:lbd_counter=:lca_tree=s__Ideonella sp002255925:name=N1089930:ref_name_counter=])0.881:0.0259987[&&NHX:Sample_counter=rhiztom1--1:Type_counter=GTDB--2||capture--1:capture_class_counter=c__Gammaproteobacteria--1:capture_domain_counter=d__Bacteria--1:capture_family_counter=f__Burkholderiaceae--1:capture_genus_counter=g__Comamonas--1:capture_order_counter=o__Burkholderiales--1:capture_phylum_counter=p__Proteobacteria--1:capture_species_counter=s__Comamonas sp019236485--1:gtdb_class_counter=c__Gammaproteobacteria--2:gtdb_domain_counter=d__Bacteria--2:gtdb_family_counter=f__Burkholderiaceae--2:gtdb_genus_counter=g__Ideonella--2:gtdb_order_counter=o__Burkholderiales--2:gtdb_phylum_counter=p__Proteobacteria--2:gtdb_species_counter=s__Ideonella sp002255925--2:heptad_counter=MCP-36H--3:lbd_counter=:lca_tree=s__Ideonella sp002255925:name=N1089931:ref_name_counter=],(c5067dd1-e1f2-415d-be16-750ae3b86a0e_6@MCPsignal.23.91:0.0407915[&&NHX:Sample=rhiztom1:Type=capture:capture_class=c__Gammaproteobacteria:capture_domain=d__Bacteria:capture_family=f__Burkholderiaceae:capture_genus=g__Acidovorax:capture_order=o__Burkholderiales:capture_phylum=p__Proteobacteria:capture_species=s__Acidovorax sp013408765:heptad=MCP-36H],(RS_GCF_008801845.1_protein.faa_NZ_VZPB01000001.1_3@PF00015_full_PFAM.324.501:0.00664477[&&NHX:Type=GTDB:gtdb_class=c__Gammaproteobacteria:gtdb_domain=d__Bacteria:gtdb_family=f__Burkholderiaceae:gtdb_genus=g__Ideonella:gtdb_order=o__Burkholderiales:gtdb_phylum=p__Proteobacteria:gtdb_species=s__Ideonella dechloratans:heptad=MCP-36H:species=d__Bacteria_p__Proteobacteria_c__Gammaproteobacteria_o__Burkholderiales_f__Burkholderiaceae_g__Ideonella_s__Ideonella dechloratans],RS_GCF_000333615.1_protein.faa_NZ_BADL01000589.1_9@PF00015_full_PFAM.328.504:0.0072762[&&NHX:Type=GTDB:gtdb_class=c__Gammaproteobacteria:gtdb_domain=d__Bacteria:gtdb_family=f__Burkholderiaceae:gtdb_genus=g__Ideonella:gtdb_order=o__Burkholderiales:gtdb_phylum=p__Proteobacteria:gtdb_species=s__Ideonella sp000333615:heptad=MCP-36H:species=d__Bacteria_p__Proteobacteria_c__Gammaproteobacteria_o__Burkholderiales_f__Burkholderiaceae_g__Ideonella_s__Ideonella sp000333615])0.788:0.0201857[&&NHX:Sample_counter=:Type_counter=GTDB--2:capture_class_counter=:capture_domain_counter=:capture_family_counter=:capture_genus_counter=:capture_order_counter=:capture_phylum_counter=:capture_species_counter=:evoltype=D:gtdb_class_counter=c__Gammaproteobacteria--2:gtdb_domain_counter=d__Bacteria--2:gtdb_family_counter=f__Burkholderiaceae--2:gtdb_genus_counter=g__Ideonella--2:gtdb_order_counter=o__Burkholderiales--2:gtdb_phylum_counter=p__Proteobacteria--2:gtdb_species_counter=s__Ideonella dechloratans--1||s__Ideonella sp000333615--1:heptad_counter=MCP-36H--2:lbd_counter=:lca=d__Bacteria:lca_tree=g__Ideonella:name=N1089935:ref_name_counter=])0.942:0.0763621[&&NHX:Sample_counter=rhiztom1--1:Type_counter=GTDB--2||capture--1:capture_class_counter=c__Gammaproteobacteria--1:capture_domain_counter=d__Bacteria--1:capture_family_counter=f__Burkholderiaceae--1:capture_genus_counter=g__Acidovorax--1:capture_order_counter=o__Burkholderiales--1:capture_phylum_counter=p__Proteobacteria--1:capture_species_counter=s__Acidovorax sp013408765--1:gtdb_class_counter=c__Gammaproteobacteria--2:gtdb_domain_counter=d__Bacteria--2:gtdb_family_counter=f__Burkholderiaceae--2:gtdb_genus_counter=g__Ideonella--2:gtdb_order_counter=o__Burkholderiales--2:gtdb_phylum_counter=p__Proteobacteria--2:gtdb_species_counter=s__Ideonella dechloratans--1||s__Ideonella sp000333615--1:heptad_counter=MCP-36H--3:lbd_counter=:lca_tree=g__Ideonella:name=N1089936:ref_name_counter=])0.364:0.0183438[&&NHX:Sample_counter=rhiztom1--2:Type_counter=GTDB--4||capture--2:capture_class_counter=c__Gammaproteobacteria--2:capture_domain_counter=d__Bacteria--2:capture_family_counter=f__Burkholderiaceae--2:capture_genus_counter=g__Acidovorax--1||g__Comamonas--1:capture_order_counter=o__Burkholderiales--2:capture_phylum_counter=p__Proteobacteria--2:capture_species_counter=s__Acidovorax sp013408765--1||s__Comamonas sp019236485--1:gtdb_class_counter=c__Gammaproteobacteria--4:gtdb_domain_counter=d__Bacteria--4:gtdb_family_counter=f__Burkholderiaceae--4:gtdb_genus_counter=g__Ideonella--4:gtdb_order_counter=o__Burkholderiales--4:gtdb_phylum_counter=p__Proteobacteria--4:gtdb_species_counter=s__Ideonella dechloratans--1||s__Ideonella sp000333615--1||s__Ideonella sp002255925--2:heptad_counter=MCP-36H--6:lbd_counter=:lca_tree=g__Ideonella:name=N1089937:ref_name_counter=])0.914:0.0442218[&&NHX:Sample_counter=rhizpot1--1||rhiztom1--2||rhiztom2--2||rhiztom3--6:Type_counter=GTDB--7||capture--11:besthit_avg=89.96000000000001:besthit_max=91.7:besthit_min=86.2:besthit_std=2.1709444949145973:besthit_sum=449.8:bitscore_avg=230.2:bitscore_max=250.0:bitscore_min=168.0:bitscore_std=34.98142364169875:bitscore_sum=1151.0:capture_class_counter=c__Gammaproteobacteria--11:capture_domain_counter=d__Bacteria--11:capture_family_counter=f__Burkholderiaceae--9||f__Enterobacteriaceae--1||f__Xanthomonadaceae--1:capture_genus_counter=g__Acidovorax--1||g__Aquabacterium--3||g__Comamonas--3||g__Dickeya--1||g__Duganella--1||g__Kinneretia--1||g__Pseudoxanthomonas_A--1:capture_order_counter=o__Burkholderiales--9||o__Enterobacterales--1||o__Xanthomonadales--1:capture_phylum_counter=p__Proteobacteria--11:capture_species_counter=s__Acidovorax sp013408765--1||s__Aquabacterium sp002339015--3||s__Comamonas aquatica--2||s__Comamonas sp019236485--1||s__Dickeya fangzhongdai--1||s__Duganella sp000381565--1||s__Kinneretia sp015657635--1||s__Pseudoxanthomonas_A sp900104255--1:evalue_avg=1.0800000000000002e-54:evalue_max=5.4e-54:evalue_min=1.65e-85:evalue_std=2.4149534156997733e-54:evalue_sum=5.4e-54:gapopen_avg=0.6:gapopen_max=1.0:gapopen_min=0.0:gapopen_std=0.5477225575051662:gapopen_sum=3.0:gtdb_class_counter=c__Gammaproteobacteria--7:gtdb_domain_counter=d__Bacteria--7:gtdb_family_counter=f__Burkholderiaceae--7:gtdb_genus_counter=g__Ideonella--7:gtdb_order_counter=o__Burkholderiales--7:gtdb_phylum_counter=p__Proteobacteria--7:gtdb_species_counter=s__Ideonella dechloratans--1||s__Ideonella sp000333615--1||s__Ideonella sp002255925--2||s__Ideonella sp016213265--1||s__Ideonella sp018780145--2:heptad_counter=MCP-36H--18:lbd_counter=:lca_tree=g__Ideonella:length_avg=148.8:length_max=157.0:length_min=116.0:length_std=18.335757415498275:length_sum=744.0:mismatch_avg=13.8:mismatch_max=14.0:mismatch_min=13.0:mismatch_std=0.4472135954999579:mismatch_sum=69.0:name=N1089938:qcovhsp_avg=99.82000000000001:qcovhsp_max=100.0:qcovhsp_min=99.1:qcovhsp_std=0.4024922359499647:qcovhsp_sum=499.1:qend_avg=148.0:qend_max=157.0:qend_min=114.0:qend_std=19.013153341831543:qend_sum=740.0:qstart_avg=1.0:qstart_max=1.0:qstart_min=1.0:qstart_std=0.0:qstart_sum=5.0:ref_name_counter=GB_GCA_016213265.1_protein.faa_JACRBA010000106.1_2@PF00015_full_PFAM.323.514--5:scovhsp_avg=77.9:scovhsp_max=82.2:scovhsp_min=60.7:scovhsp_std=9.615092303249096:scovhsp_sum=389.5:send_avg=151.8:send_max=160.0:send_min=119.0:send_std=18.335757415498275:send_sum=759.0:sstart_avg=4.0:sstart_max=4.0:sstart_min=4.0:sstart_std=0.0:sstart_sum=20.0],(GB_GCA_016710065.1_protein.faa_JADJLP010000001.1_841@PF00015_full_PFAM.272.463:0.0659924[&&NHX:Type=GTDB:gtdb_class=c__Gammaproteobacteria:gtdb_domain=d__Bacteria:gtdb_family=f__Burkholderiaceae:gtdb_genus=g__Ideonella:gtdb_order=o__Burkholderiales:gtdb_phylum=p__Proteobacteria:gtdb_species=s__Ideonella sp016710065:heptad=MCP-36H:species=d__Bacteria_p__Proteobacteria_c__Gammaproteobacteria_o__Burkholderiales_f__Burkholderiaceae_g__Ideonella_s__Ideonella sp016710065],(GB_GCA_017302485.1_protein.faa_JAFLDI010000398.1_3@PF00015_full_PFAM.317.496:5e-09[&&NHX:Type=GTDB:gtdb_class=c__Gammaproteobacteria:gtdb_domain=d__Bacteria:gtdb_family=f__Burkholderiaceae:gtdb_genus=g__Ideonella:gtdb_order=o__Burkholderiales:gtdb_phylum=p__Proteobacteria:gtdb_species=s__Ideonella sp017302485:heptad=MCP-36H:species=d__Bacteria_p__Proteobacteria_c__Gammaproteobacteria_o__Burkholderiales_f__Burkholderiaceae_g__Ideonella_s__Ideonella sp017302485],(RS_GCF_018069875.1_protein.faa_NZ_JAGQDF010000001.1_237@PF00015_full_PFAM.315.498:0.00387026[&&NHX:Type=GTDB:gtdb_class=c__Gammaproteobacteria:gtdb_domain=d__Bacteria:gtdb_family=f__Burkholderiaceae:gtdb_genus=g__Ideonella:gtdb_order=o__Burkholderiales:gtdb_phylum=p__Proteobacteria:gtdb_species=s__Ideonella sp018069875:heptad=MCP-36H:species=d__Bacteria_p__Proteobacteria_c__Gammaproteobacteria_o__Burkholderiales_f__Burkholderiaceae_g__Ideonella_s__Ideonella sp018069875],RS_GCF_018069755.1_protein.faa_NZ_JAGQDE010000003.1_243@PF00015_full_PFAM.285.497:0.0215945[&&NHX:Type=GTDB:gtdb_class=c__Gammaproteobacteria:gtdb_domain=d__Bacteria:gtdb_family=f__Burkholderiaceae:gtdb_genus=g__Ideonella:gtdb_order=o__Burkholderiales:gtdb_phylum=p__Proteobacteria:gtdb_species=s__Ideonella sp018069755:heptad=MCP-36H:species=d__Bacteria_p__Proteobacteria_c__Gammaproteobacteria_o__Burkholderiales_f__Burkholderiaceae_g__Ideonella_s__Ideonella sp018069755])0.906:0.00868922[&&NHX:Sample_counter=:Type_counter=GTDB--2:capture_class_counter=:capture_domain_counter=:capture_family_counter=:capture_genus_counter=:capture_order_counter=:capture_phylum_counter=:capture_species_counter=:evoltype=D:gtdb_class_counter=c__Gammaproteobacteria--2:gtdb_domain_counter=d__Bacteria--2:gtdb_family_counter=f__Burkholderiaceae--2:gtdb_genus_counter=g__Ideonella--2:gtdb_order_counter=o__Burkholderiales--2:gtdb_phylum_counter=p__Proteobacteria--2:gtdb_species_counter=s__Ideonella sp018069755--1||s__Ideonella sp018069875--1:heptad_counter=MCP-36H--2:lbd_counter=:lca=d__Bacteria:lca_tree=g__Ideonella:name=N1089943:ref_name_counter=])0.993:0.0752525[&&NHX:Sample_counter=:Type_counter=GTDB--3:capture_class_counter=:capture_domain_counter=:capture_family_counter=:capture_genus_counter=:capture_order_counter=:capture_phylum_counter=:capture_species_counter=:evoltype=D:gtdb_class_counter=c__Gammaproteobacteria--3:gtdb_domain_counter=d__Bacteria--3:gtdb_family_counter=f__Burkholderiaceae--3:gtdb_genus_counter=g__Ideonella--3:gtdb_order_counter=o__Burkholderiales--3:gtdb_phylum_counter=p__Proteobacteria--3:gtdb_species_counter=s__Ideonella sp017302485--1||s__Ideonella sp018069755--1||s__Ideonella sp018069875--1:heptad_counter=MCP-36H--3:lbd_counter=:lca=d__Bacteria:lca_tree=g__Ideonella:name=N1089944:ref_name_counter=])0.906:0.0362471[&&NHX:Sample_counter=:Type_counter=GTDB--4:capture_class_counter=:capture_domain_counter=:capture_family_counter=:capture_genus_counter=:capture_order_counter=:capture_phylum_counter=:capture_species_counter=:evoltype=D:gtdb_class_counter=c__Gammaproteobacteria--4:gtdb_domain_counter=d__Bacteria--4:gtdb_family_counter=f__Burkholderiaceae--4:gtdb_genus_counter=g__Ideonella--4:gtdb_order_counter=o__Burkholderiales--4:gtdb_phylum_counter=p__Proteobacteria--4:gtdb_species_counter=s__Ideonella sp016710065--1||s__Ideonella sp017302485--1||s__Ideonella sp018069755--1||s__Ideonella sp018069875--1:heptad_counter=MCP-36H--4:lbd_counter=:lca=d__Bacteria:lca_tree=g__Ideonella:name=N1089945:ref_name_counter=])0.913:0.0262016[&&NHX:Sample_counter=rhizpot1--1||rhiztom1--2||rhiztom2--2||rhiztom3--6:Type_counter=GTDB--11||capture--11:besthit_avg=89.96000000000001:besthit_max=91.7:besthit_min=86.2:besthit_std=2.1709444949145973:besthit_sum=449.8:bitscore_avg=230.2:bitscore_max=250.0:bitscore_min=168.0:bitscore_std=34.98142364169875:bitscore_sum=1151.0:capture_class_counter=c__Gammaproteobacteria--11:capture_domain_counter=d__Bacteria--11:capture_family_counter=f__Burkholderiaceae--9||f__Enterobacteriaceae--1||f__Xanthomonadaceae--1:capture_genus_counter=g__Acidovorax--1||g__Aquabacterium--3||g__Comamonas--3||g__Dickeya--1||g__Duganella--1||g__Kinneretia--1||g__Pseudoxanthomonas_A--1:capture_order_counter=o__Burkholderiales--9||o__Enterobacterales--1||o__Xanthomonadales--1:capture_phylum_counter=p__Proteobacteria--11:capture_species_counter=s__Acidovorax sp013408765--1||s__Aquabacterium sp002339015--3||s__Comamonas aquatica--2||s__Comamonas sp019236485--1||s__Dickeya fangzhongdai--1||s__Duganella sp000381565--1||s__Kinneretia sp015657635--1||s__Pseudoxanthomonas_A sp900104255--1:evalue_avg=1.0800000000000002e-54:evalue_max=5.4e-54:evalue_min=1.65e-85:evalue_std=2.4149534156997733e-54:evalue_sum=5.4e-54:gapopen_avg=0.6:gapopen_max=1.0:gapopen_min=0.0:gapopen_std=0.5477225575051662:gapopen_sum=3.0:gtdb_class_counter=c__Gammaproteobacteria--11:gtdb_domain_counter=d__Bacteria--11:gtdb_family_counter=f__Burkholderiaceae--11:gtdb_genus_counter=g__Ideonella--11:gtdb_order_counter=o__Burkholderiales--11:gtdb_phylum_counter=p__Proteobacteria--11:gtdb_species_counter=s__Ideonella dechloratans--1||s__Ideonella sp000333615--1||s__Ideonella sp002255925--2||s__Ideonella sp016213265--1||s__Ideonella sp016710065--1||s__Ideonella sp017302485--1||s__Ideonella sp018069755--1||s__Ideonella sp018069875--1||s__Ideonella sp018780145--2:heptad_counter=MCP-36H--22:lbd_counter=:lca_tree=g__Ideonella:length_avg=148.8:length_max=157.0:length_min=116.0:length_std=18.335757415498275:length_sum=744.0:mismatch_avg=13.8:mismatch_max=14.0:mismatch_min=13.0:mismatch_std=0.4472135954999579:mismatch_sum=69.0:name=N1089946:qcovhsp_avg=99.82000000000001:qcovhsp_max=100.0:qcovhsp_min=99.1:qcovhsp_std=0.4024922359499647:qcovhsp_sum=499.1:qend_avg=148.0:qend_max=157.0:qend_min=114.0:qend_std=19.013153341831543:qend_sum=740.0:qstart_avg=1.0:qstart_max=1.0:qstart_min=1.0:qstart_std=0.0:qstart_sum=5.0:ref_name_counter=GB_GCA_016213265.1_protein.faa_JACRBA010000106.1_2@PF00015_full_PFAM.323.514--5:scovhsp_avg=77.9:scovhsp_max=82.2:scovhsp_min=60.7:scovhsp_std=9.615092303249096:scovhsp_sum=389.5:send_avg=151.8:send_max=160.0:send_min=119.0:send_std=18.335757415498275:send_sum=759.0:sstart_avg=4.0:sstart_max=4.0:sstart_min=4.0:sstart_std=0.0:sstart_sum=20.0],(RS_GCF_004362405.1_protein.faa_NZ_SNXE01000013.1_43@PF00015_full_PFAM.321.499:0.095475[&&NHX:Type=GTDB:gtdb_class=c__Gammaproteobacteria:gtdb_domain=d__Bacteria:gtdb_family=f__Burkholderiaceae:gtdb_genus=g__Kinneretia:gtdb_order=o__Burkholderiales:gtdb_phylum=p__Proteobacteria:gtdb_species=s__Kinneretia asaccharophila:heptad=MCP-36H:species=d__Bacteria_p__Proteobacteria_c__Gammaproteobacteria_o__Burkholderiales_f__Burkholderiaceae_g__Kinneretia_s__Kinneretia asaccharophila],(((((RS_GCF_003347515.1_protein.faa_NZ_QEII01000318.1_103@PF00015_full_PFAM.185.383:0.13339[&&NHX:Type=GTDB:gtdb_class=c__Gammaproteobacteria:gtdb_domain=d__Bacteria:gtdb_family=f__Burkholderiaceae:gtdb_genus=g__Rhodoferax:gtdb_order=o__Burkholderiales:gtdb_phylum=p__Proteobacteria:gtdb_species=s__Rhodoferax sp003347515:heptad=MCP-36H:species=d__Bacteria_p__Proteobacteria_c__Gammaproteobacteria_o__Burkholderiales_f__Burkholderiaceae_g__Rhodoferax_s__Rhodoferax sp003347515],(((((GB_GCA_001770955.1_protein.faa_MESL01000013.1_73@PF00015_full_PFAM.448.636:0.00817955[&&NHX:Type=GTDB:gtdb_class=c__Gammaproteobacteria:gtdb_domain=d__Bacteria:gtdb_family=f__Burkholderiaceae:gtdb_genus=g__Giesbergeria:gtdb_order=o__Burkholderiales:gtdb_phylum=p__Proteobacteria:gtdb_species=s__Giesbergeria sp001770955:heptad=MCP-36H:species=d__Bacteria_p__Proteobacteria_c__Gammaproteobacteria_o__Burkholderiales_f__Burkholderiaceae_g__Giesbergeria_s__Giesbergeria sp001770955],RS_GCF_003604195.1_protein.faa_NZ_QXGR01000001.1_74@PF00015_full_PFAM.445.636:0.0120578[&&NHX:Type=GTDB:gtdb_class=c__Gammaproteobacteria:gtdb_domain=d__Bacteria:gtdb_family=f__Burkholderiaceae:gtdb_genus=g__Giesbergeria:gtdb_order=o__Burkholderiales:gtdb_phylum=p__Proteobacteria:gtdb_species=s__Giesbergeria lacusdiani:heptad=MCP-36H:species=d__Bacteria_p__Proteobacteria_c__Gammaproteobacteria_o__Burkholderiales_f__Burkholderiaceae_g__Giesbergeria_s__Giesbergeria lacusdiani])0.876:0.00798576[&&NHX:Sample_counter=:Type_counter=GTDB--2:capture_class_counter=:capture_domain_counter=:capture_family_counter=:capture_genus_counter=:capture_order_counter=:capture_phylum_counter=:capture_species_counter=:evoltype=D:gtdb_class_counter=c__Gammaproteobacteria--2:gtdb_domain_counter=d__Bacteria--2:gtdb_family_counter=f__Burkholderiaceae--2:gtdb_genus_counter=g__Giesbergeria--2:gtdb_order_counter=o__Burkholderiales--2:gtdb_phylum_counter=p__Proteobacteria--2:gtdb_species_counter=s__Giesbergeria lacusdiani--1||s__Giesbergeria sp001770955--1:heptad_counter=MCP-36H--2:lbd_counter=:lca=d__Bacteria:lca_tree=g__Giesbergeria:name=N1089951:ref_name_counter=],(RS_GCF_003570885.1_protein.faa_NZ_QXJC01000006.1_56@PF00015_full_PFAM.446.631:0.0245115[&&NHX:Type=GTDB:gtdb_class=c__Gammaproteobacteria:gtdb_domain=d__Bacteria:gtdb_family=f__Burkholderiaceae:gtdb_genus=g__Giesbergeria:gtdb_order=o__Burkholderiales:gtdb_phylum=p__Proteobacteria:gtdb_species=s__Giesbergeria hankyongi:heptad=MCP-36H:species=d__Bacteria_p__Proteobacteria_c__Gammaproteobacteria_o__Burkholderiales_f__Burkholderiaceae_g__Giesbergeria_s__Giesbergeria hankyongi],(RS_GCF_003096555.1_protein.faa_NZ_QEKM01000001.1_3039@PF00015_full_PFAM.448.635:0.00770888[&&NHX:Type=GTDB:gtdb_class=c__Gammaproteobacteria:gtdb_domain=d__Bacteria:gtdb_family=f__Burkholderiaceae:gtdb_genus=g__Giesbergeria:gtdb_order=o__Burkholderiales:gtdb_phylum=p__Proteobacteria:gtdb_species=s__Giesbergeria sp003096555:heptad=MCP-36H:species=d__Bacteria_p__Proteobacteria_c__Gammaproteobacteria_o__Burkholderiales_f__Burkholderiaceae_g__Giesbergeria_s__Giesbergeria sp003096555],(d9e4360c-8894-41b0-8791-53ab69ffea9f_2@MCPsignal.256.412:5e-09[&&NHX:Sample=rhiztom1:Type=capture:capture_class=c__Alphaproteobacteria:capture_domain=d__Bacteria:capture_family=f__Rhizobiaceae:capture_genus=g__Allorhizobium:capture_order=o__Rhizobiales:capture_phylum=p__Proteobacteria:capture_species=s__Allorhizobium sp900156055:heptad=MCP-36H],3d9608b6-a726-4b3a-94ec-f4d8be41db46_1@MCPsignal.33.138:0.00775167[&&NHX:Sample=rhiztom3:Type=capture:capture_class=c__Gammaproteobacteria:capture_domain=d__Bacteria:capture_family=f__Burkholderiaceae:capture_genus=g__Giesbergeria:capture_order=o__Burkholderiales:capture_phylum=p__Proteobacteria:capture_species=s__Giesbergeria granuli:heptad=MCP-36H])0.952:0.0201036[&&NHX:Sample_counter=rhiztom1--1||rhiztom3--1:Type_counter=capture--2:capture_class_counter=c__Alphaproteobacteria--1||c__Gammaproteobacteria--1:capture_domain_counter=d__Bacteria--2:capture_family_counter=f__Burkholderiaceae--1||f__Rhizobiaceae--1:capture_genus_counter=g__Allorhizobium--1||g__Giesbergeria--1:capture_order_counter=o__Burkholderiales--1||o__Rhizobiales--1:capture_phylum_counter=p__Proteobacteria--2:capture_species_counter=s__Allorhizobium sp900156055--1||s__Giesbergeria granuli--1:gtdb_class_counter=:gtdb_domain_counter=:gtdb_family_counter=:gtdb_genus_counter=:gtdb_order_counter=:gtdb_phylum_counter=:gtdb_species_counter=:heptad_counter=MCP-36H--2:lbd_counter=:name=N1089956:ref_name_counter=])0.881:0.0164719[&&NHX:Sample_counter=rhiztom1--1||rhiztom3--1:Type_counter=GTDB--1||capture--2:capture_class_counter=c__Alphaproteobacteria--1||c__Gammaproteobacteria--1:capture_domain_counter=d__Bacteria--2:capture_family_counter=f__Burkholderiaceae--1||f__Rhizobiaceae--1:capture_genus_counter=g__Allorhizobium--1||g__Giesbergeria--1:capture_order_counter=o__Burkholderiales--1||o__Rhizobiales--1:capture_phylum_counter=p__Proteobacteria--2:capture_species_counter=s__Allorhizobium sp900156055--1||s__Giesbergeria granuli--1:gtdb_class_counter=c__Gammaproteobacteria--1:gtdb_domain_counter=d__Bacteria--1:gtdb_family_counter=f__Burkholderiaceae--1:gtdb_genus_counter=g__Giesbergeria--1:gtdb_order_counter=o__Burkholderiales--1:gtdb_phylum_counter=p__Proteobacteria--1:gtdb_species_counter=s__Giesbergeria sp003096555--1:heptad_counter=MCP-36H--3:lbd_counter=:lca_tree=s__Giesbergeria sp003096555:name=N1089957:ref_name_counter=])0.732:0.00518239[&&NHX:Sample_counter=rhiztom1--1||rhiztom3--1:Type_counter=GTDB--2||capture--2:capture_class_counter=c__Alphaproteobacteria--1||c__Gammaproteobacteria--1:capture_domain_counter=d__Bacteria--2:capture_family_counter=f__Burkholderiaceae--1||f__Rhizobiaceae--1:capture_genus_counter=g__Allorhizobium--1||g__Giesbergeria--1:capture_order_counter=o__Burkholderiales--1||o__Rhizobiales--1:capture_phylum_counter=p__Proteobacteria--2:capture_species_counter=s__Allorhizobium sp900156055--1||s__Giesbergeria granuli--1:gtdb_class_counter=c__Gammaproteobacteria--2:gtdb_domain_counter=d__Bacteria--2:gtdb_family_counter=f__Burkholderiaceae--2:gtdb_genus_counter=g__Giesbergeria--2:gtdb_order_counter=o__Burkholderiales--2:gtdb_phylum_counter=p__Proteobacteria--2:gtdb_species_counter=s__Giesbergeria hankyongi--1||s__Giesbergeria sp003096555--1:heptad_counter=MCP-36H--4:lbd_counter=:lca_tree=g__Giesbergeria:name=N1089958:ref_name_counter=])0.84:0.00757006[&&NHX:Sample_counter=rhiztom1--1||rhiztom3--1:Type_counter=GTDB--4||capture--2:capture_class_counter=c__Alphaproteobacteria--1||c__Gammaproteobacteria--1:capture_domain_counter=d__Bacteria--2:capture_family_counter=f__Burkholderiaceae--1||f__Rhizobiaceae--1:capture_genus_counter=g__Allorhizobium--1||g__Giesbergeria--1:capture_order_counter=o__Burkholderiales--1||o__Rhizobiales--1:capture_phylum_counter=p__Proteobacteria--2:capture_species_counter=s__Allorhizobium sp900156055--1||s__Giesbergeria granuli--1:gtdb_class_counter=c__Gammaproteobacteria--4:gtdb_domain_counter=d__Bacteria--4:gtdb_family_counter=f__Burkholderiaceae--4:gtdb_genus_counter=g__Giesbergeria--4:gtdb_order_counter=o__Burkholderiales--4:gtdb_phylum_counter=p__Proteobacteria--4:gtdb_species_counter=s__Giesbergeria hankyongi--1||s__Giesbergeria lacusdiani--1||s__Giesbergeria sp001770955--1||s__Giesbergeria sp003096555--1:heptad_counter=MCP-36H--6:lbd_counter=:lca_tree=g__Giesbergeria:name=N1089959:ref_name_counter=],(RS_GCF_004341365.1_protein.faa_NZ_SLXH01000001.1_213@PF00015_full_PFAM.447.634:0.0650485[&&NHX:Type=GTDB:gtdb_class=c__Gammaproteobacteria:gtdb_domain=d__Bacteria:gtdb_family=f__Burkholderiaceae:gtdb_genus=g__Giesbergeria:gtdb_order=o__Burkholderiales:gtdb_phylum=p__Proteobacteria:gtdb_species=s__Giesbergeria metamorpha:heptad=MCP-36H:species=d__Bacteria_p__Proteobacteria_c__Gammaproteobacteria_o__Burkholderiales_f__Burkholderiaceae_g__Giesbergeria_s__Giesbergeria metamorpha],(RS_GCF_014489595.1_protein.faa_NZ_CP060790.1_3322@PF00015_full_PFAM.446.637:0.0235256[&&NHX:Type=GTDB:gtdb_class=c__Gammaproteobacteria:gtdb_domain=d__Bacteria:gtdb_family=f__Burkholderiaceae:gtdb_genus=g__Acidovorax_F:gtdb_order=o__Burkholderiales:gtdb_phylum=p__Proteobacteria:gtdb_species=s__Acidovorax_F monticola:heptad=MCP-36H:species=d__Bacteria_p__Proteobacteria_c__Gammaproteobacteria_o__Burkholderiales_f__Burkholderiaceae_g__Acidovorax_F_s__Acidovorax_F monticola],((88f66f11-b087-487a-b5e6-0477b13f2ab4_2@MCPsignal.51.206:0.00632503[&&NHX:Sample=rhizpot2:Type=capture:capture_class=c__Gammaproteobacteria:capture_domain=d__Bacteria:capture_family=f__Burkholderiaceae:capture_genus=g__Rhodoferax:capture_order=o__Burkholderiales:capture_phylum=p__Proteobacteria:capture_species=s__Rhodoferax sp903828665:heptad=MCP-36H],f88bc00e-4f2d-4add-8258-f424a565276a_2@MCPsignal.655.803:0.0263056[&&NHX:Sample=rhizpot3:Type=capture:capture_class=c__Gammaproteobacteria:capture_domain=d__Bacteria:capture_family=f__Burkholderiaceae:capture_genus=g__Rhizobacter:capture_order=o__Burkholderiales:capture_phylum=p__Proteobacteria:capture_species=s__Rhizobacter sp900142965:heptad=MCP-36H])0.977:0.0347556[&&NHX:Sample_counter=rhizpot2--1||rhizpot3--1:Type_counter=capture--2:capture_class_counter=c__Gammaproteobacteria--2:capture_domain_counter=d__Bacteria--2:capture_family_counter=f__Burkholderiaceae--2:capture_genus_counter=g__Rhizobacter--1||g__Rhodoferax--1:capture_order_counter=o__Burkholderiales--2:capture_phylum_counter=p__Proteobacteria--2:capture_species_counter=s__Rhizobacter sp900142965--1||s__Rhodoferax sp903828665--1:gtdb_class_counter=:gtdb_domain_counter=:gtdb_family_counter=:gtdb_genus_counter=:gtdb_order_counter=:gtdb_phylum_counter=:gtdb_species_counter=:heptad_counter=MCP-36H--2:lbd_counter=:name=N1089964:ref_name_counter=],(RS_GCF_000175235.1_protein.faa_NZ_ACQT01000410.1_1@PF00015_full_PFAM.50.241:0.0113562[&&NHX:Type=GTDB:gtdb_class=c__Gammaproteobacteria:gtdb_domain=d__Bacteria:gtdb_family=f__Burkholderiaceae:gtdb_genus=g__Acidovorax:gtdb_order=o__Burkholderiales:gtdb_phylum=p__Proteobacteria:gtdb_species=s__Acidovorax delafieldii_B:heptad=MCP-36H:species=d__Bacteria_p__Proteobacteria_c__Gammaproteobacteria_o__Burkholderiales_f__Burkholderiaceae_g__Acidovorax_s__Acidovorax delafieldii_B],(RS_GCF_002157145.1_protein.faa_NZ_CP021361.1_3890@PF00015_full_PFAM.447.638:0.00388741[&&NHX:Type=GTDB:gtdb_class=c__Gammaproteobacteria:gtdb_domain=d__Bacteria:gtdb_family=f__Burkholderiaceae:gtdb_genus=g__Acidovorax:gtdb_order=o__Burkholderiales:gtdb_phylum=p__Proteobacteria:gtdb_species=s__Acidovorax carolinensis:heptad=MCP-36H:species=d__Bacteria_p__Proteobacteria_c__Gammaproteobacteria_o__Burkholderiales_f__Burkholderiaceae_g__Acidovorax_s__Acidovorax carolinensis],RS_GCF_002176815.1_protein.faa_NZ_CP021648.1_3733@PF00015_full_PFAM.446.637:5e-09[&&NHX:Type=GTDB:gtdb_class=c__Gammaproteobacteria:gtdb_domain=d__Bacteria:gtdb_family=f__Burkholderiaceae:gtdb_genus=g__Acidovorax:gtdb_order=o__Burkholderiales:gtdb_phylum=p__Proteobacteria:gtdb_species=s__Acidovorax sp002176815:heptad=MCP-36H:species=d__Bacteria_p__Proteobacteria_c__Gammaproteobacteria_o__Burkholderiales_f__Burkholderiaceae_g__Acidovorax_s__Acidovorax sp002176815])0.943:0.0161683[&&NHX:Sample_counter=:Type_counter=GTDB--2:capture_class_counter=:capture_domain_counter=:capture_family_counter=:capture_genus_counter=:capture_order_counter=:capture_phylum_counter=:capture_species_counter=:evoltype=D:gtdb_class_counter=c__Gammaproteobacteria--2:gtdb_domain_counter=d__Bacteria--2:gtdb_family_counter=f__Burkholderiaceae--2:gtdb_genus_counter=g__Acidovorax--2:gtdb_order_counter=o__Burkholderiales--2:gtdb_phylum_counter=p__Proteobacteria--2:gtdb_species_counter=s__Acidovorax carolinensis--1||s__Acidovorax sp002176815--1:heptad_counter=MCP-36H--2:lbd_counter=:lca=d__Bacteria:lca_tree=g__Acidovorax:name=N1089968:ref_name_counter=])0.9:0.0119043[&&NHX:Sample_counter=:Type_counter=GTDB--3:capture_class_counter=:capture_domain_counter=:capture_family_counter=:capture_genus_counter=:capture_order_counter=:capture_phylum_counter=:capture_species_counter=:evoltype=D:gtdb_class_counter=c__Gammaproteobacteria--3:gtdb_domain_counter=d__Bacteria--3:gtdb_family_counter=f__Burkholderiaceae--3:gtdb_genus_counter=g__Acidovorax--3:gtdb_order_counter=o__Burkholderiales--3:gtdb_phylum_counter=p__Proteobacteria--3:gtdb_species_counter=s__Acidovorax carolinensis--1||s__Acidovorax delafieldii_B--1||s__Acidovorax sp002176815--1:heptad_counter=MCP-36H--3:lbd_counter=:lca=d__Bacteria:lca_tree=g__Acidovorax:name=N1089969:ref_name_counter=])0.751:0.00504087[&&NHX:Sample_counter=rhizpot2--1||rhizpot3--1:Type_counter=GTDB--3||capture--2:capture_class_counter=c__Gammaproteobacteria--2:capture_domain_counter=d__Bacteria--2:capture_family_counter=f__Burkholderiaceae--2:capture_genus_counter=g__Rhizobacter--1||g__Rhodoferax--1:capture_order_counter=o__Burkholderiales--2:capture_phylum_counter=p__Proteobacteria--2:capture_species_counter=s__Rhizobacter sp900142965--1||s__Rhodoferax sp903828665--1:gtdb_class_counter=c__Gammaproteobacteria--3:gtdb_domain_counter=d__Bacteria--3:gtdb_family_counter=f__Burkholderiaceae--3:gtdb_genus_counter=g__Acidovorax--3:gtdb_order_counter=o__Burkholderiales--3:gtdb_phylum_counter=p__Proteobacteria--3:gtdb_species_counter=s__Acidovorax carolinensis--1||s__Acidovorax delafieldii_B--1||s__Acidovorax sp002176815--1:heptad_counter=MCP-36H--5:lbd_counter=:lca_tree=g__Acidovorax:name=N1089970:ref_name_counter=])0.867:0.0123765[&&NHX:Sample_counter=rhizpot2--1||rhizpot3--1:Type_counter=GTDB--4||capture--2:capture_class_counter=c__Gammaproteobacteria--2:capture_domain_counter=d__Bacteria--2:capture_family_counter=f__Burkholderiaceae--2:capture_genus_counter=g__Rhizobacter--1||g__Rhodoferax--1:capture_order_counter=o__Burkholderiales--2:capture_phylum_counter=p__Proteobacteria--2:capture_species_counter=s__Rhizobacter sp900142965--1||s__Rhodoferax sp903828665--1:gtdb_class_counter=c__Gammaproteobacteria--4:gtdb_domain_counter=d__Bacteria--4:gtdb_family_counter=f__Burkholderiaceae--4:gtdb_genus_counter=g__Acidovorax--3||g__Acidovorax_F--1:gtdb_order_counter=o__Burkholderiales--4:gtdb_phylum_counter=p__Proteobacteria--4:gtdb_species_counter=s__Acidovorax carolinensis--1||s__Acidovorax delafieldii_B--1||s__Acidovorax sp002176815--1||s__Acidovorax_F monticola--1:heptad_counter=MCP-36H--6:lbd_counter=:lca_tree=f__Burkholderiaceae:name=N1089971:ref_name_counter=])0.817:0.00757014[&&NHX:Sample_counter=rhizpot2--1||rhizpot3--1:Type_counter=GTDB--5||capture--2:capture_class_counter=c__Gammaproteobacteria--2:capture_domain_counter=d__Bacteria--2:capture_family_counter=f__Burkholderiaceae--2:capture_genus_counter=g__Rhizobacter--1||g__Rhodoferax--1:capture_order_counter=o__Burkholderiales--2:capture_phylum_counter=p__Proteobacteria--2:capture_species_counter=s__Rhizobacter sp900142965--1||s__Rhodoferax sp903828665--1:gtdb_class_counter=c__Gammaproteobacteria--5:gtdb_domain_counter=d__Bacteria--5:gtdb_family_counter=f__Burkholderiaceae--5:gtdb_genus_counter=g__Acidovorax--3||g__Acidovorax_F--1||g__Giesbergeria--1:gtdb_order_counter=o__Burkholderiales--5:gtdb_phylum_counter=p__Proteobacteria--5:gtdb_species_counter=s__Acidovorax carolinensis--1||s__Acidovorax delafieldii_B--1||s__Acidovorax sp002176815--1||s__Acidovorax_F monticola--1||s__Giesbergeria metamorpha--1:heptad_counter=MCP-36H--7:lbd_counter=:lca_tree=f__Burkholderiaceae:name=N1089972:ref_name_counter=])0.415:0.00394405[&&NHX:Sample_counter=rhizpot2--1||rhizpot3--1||rhiztom1--1||rhiztom3--1:Type_counter=GTDB--9||capture--4:capture_class_counter=c__Alphaproteobacteria--1||c__Gammaproteobacteria--3:capture_domain_counter=d__Bacteria--4:capture_family_counter=f__Burkholderiaceae--3||f__Rhizobiaceae--1:capture_genus_counter=g__Allorhizobium--1||g__Giesbergeria--1||g__Rhizobacter--1||g__Rhodoferax--1:capture_order_counter=o__Burkholderiales--3||o__Rhizobiales--1:capture_phylum_counter=p__Proteobacteria--4:capture_species_counter=s__Allorhizobium sp900156055--1||s__Giesbergeria granuli--1||s__Rhizobacter sp900142965--1||s__Rhodoferax sp903828665--1:gtdb_class_counter=c__Gammaproteobacteria--9:gtdb_domain_counter=d__Bacteria--9:gtdb_family_counter=f__Burkholderiaceae--9:gtdb_genus_counter=g__Acidovorax--3||g__Acidovorax_F--1||g__Giesbergeria--5:gtdb_order_counter=o__Burkholderiales--9:gtdb_phylum_counter=p__Proteobacteria--9:gtdb_species_counter=s__Acidovorax carolinensis--1||s__Acidovorax delafieldii_B--1||s__Acidovorax sp002176815--1||s__Acidovorax_F monticola--1||s__Giesbergeria hankyongi--1||s__Giesbergeria lacusdiani--1||s__Giesbergeria metamorpha--1||s__Giesbergeria sp001770955--1||s__Giesbergeria sp003096555--1:heptad_counter=MCP-36H--13:lbd_counter=:lca_tree=f__Burkholderiaceae:name=N1089973:ref_name_counter=],((RS_GCF_900102625.1_protein.faa_NZ_FMZC01000004.1_178@PF00015_full_PFAM.502.691:0.0641536[&&NHX:Type=GTDB:gtdb_class=c__Gammaproteobacteria:gtdb_domain=d__Bacteria:gtdb_family=f__Burkholderiaceae:gtdb_genus=g__Acidovorax_A:gtdb_order=o__Burkholderiales:gtdb_phylum=p__Proteobacteria:gtdb_species=s__Acidovorax_A valerianellae:heptad=MCP-36H:species=d__Bacteria_p__Proteobacteria_c__Gammaproteobacteria_o__Burkholderiales_f__Burkholderiaceae_g__Acidovorax_A_s__Acidovorax_A valerianellae],RS_GCF_003269065.1_protein.faa_NZ_QLTA01000007.1_27@PF00015_full_PFAM.456.646:0.0782607[&&NHX:Type=GTDB:gtdb_class=c__Gammaproteobacteria:gtdb_domain=d__Bacteria:gtdb_family=f__Burkholderiaceae:gtdb_genus=g__Acidovorax_A:gtdb_order=o__Burkholderiales:gtdb_phylum=p__Proteobacteria:gtdb_species=s__Acidovorax_A anthurii:heptad=MCP-36H:species=d__Bacteria_p__Proteobacteria_c__Gammaproteobacteria_o__Burkholderiales_f__Burkholderiaceae_g__Acidovorax_A_s__Acidovorax_A anthurii])0.657:0.0324333[&&NHX:Sample_counter=:Type_counter=GTDB--2:capture_class_counter=:capture_domain_counter=:capture_family_counter=:capture_genus_counter=:capture_order_counter=:capture_phylum_counter=:capture_species_counter=:evoltype=D:gtdb_class_counter=c__Gammaproteobacteria--2:gtdb_domain_counter=d__Bacteria--2:gtdb_family_counter=f__Burkholderiaceae--2:gtdb_genus_counter=g__Acidovorax_A--2:gtdb_order_counter=o__Burkholderiales--2:gtdb_phylum_counter=p__Proteobacteria--2:gtdb_species_counter=s__Acidovorax_A anthurii--1||s__Acidovorax_A valerianellae--1:heptad_counter=MCP-36H--2:lbd_counter=:lca=d__Bacteria:lca_tree=g__Acidovorax_A:name=N1089976:ref_name_counter=],(RS_GCF_014489535.1_protein.faa_NZ_CP060783.1_5009@PF00015_full_PFAM.199.389:0.108146[&&NHX:Type=GTDB:gtdb_class=c__Gammaproteobacteria:gtdb_domain=d__Bacteria:gtdb_family=f__Burkholderiaceae:gtdb_genus=g__Diaphorobacter_A:gtdb_order=o__Burkholderiales:gtdb_phylum=p__Proteobacteria:gtdb_species=s__Diaphorobacter_A aerolatus:heptad=MCP-36H:species=d__Bacteria_p__Proteobacteria_c__Gammaproteobacteria_o__Burkholderiales_f__Burkholderiaceae_g__Diaphorobacter_A_s__Diaphorobacter_A aerolatus],(GB_GCA_001725255.1_protein.faa_MEFV01000007.1_102@PF00015_full_PFAM.449.633:0.116483[&&NHX:Type=GTDB:gtdb_class=c__Gammaproteobacteria:gtdb_domain=d__Bacteria:gtdb_family=f__Burkholderiaceae:gtdb_genus=g__Comamonas_C:gtdb_order=o__Burkholderiales:gtdb_phylum=p__Proteobacteria:gtdb_species=s__Comamonas_C sp001725255:heptad=MCP-36H:species=d__Bacteria_p__Proteobacteria_c__Gammaproteobacteria_o__Burkholderiales_f__Burkholderiaceae_g__Comamonas_C_s__Comamonas_C sp001725255],(((GB_GCA_003755025.1_protein.faa_RJVL01000002.1_309@PF00015_full_PFAM.447.630:0.016047[&&NHX:Type=GTDB:gtdb_class=c__Gammaproteobacteria:gtdb_domain=d__Bacteria:gtdb_family=f__Burkholderiaceae:gtdb_genus=g__Diaphorobacter:gtdb_order=o__Burkholderiales:gtdb_phylum=p__Proteobacteria:gtdb_species=s__Diaphorobacter nitroreducens:heptad=MCP-36H:species=d__Bacteria_p__Proteobacteria_c__Gammaproteobacteria_o__Burkholderiales_f__Burkholderiaceae_g__Diaphorobacter_s__Diaphorobacter nitroreducens],RS_GCF_001298675.1_protein.faa_NZ_CYIG01000021.1_37@PF00015_full_PFAM.173.377:0.0245478[&&NHX:Type=GTDB:gtdb_class=c__Gammaproteobacteria:gtdb_domain=d__Bacteria:gtdb_family=f__Burkholderiaceae:gtdb_genus=g__Acidovorax_C:gtdb_order=o__Burkholderiales:gtdb_phylum=p__Proteobacteria:gtdb_species=s__Acidovorax_C caeni:heptad=MCP-36H:species=d__Bacteria_p__Proteobacteria_c__Gammaproteobacteria_o__Burkholderiales_f__Burkholderiaceae_g__Acidovorax_C_s__Acidovorax_C caeni])0.661:0.0109565[&&NHX:Sample_counter=:Type_counter=GTDB--2:capture_class_counter=:capture_domain_counter=:capture_family_counter=:capture_genus_counter=:capture_order_counter=:capture_phylum_counter=:capture_species_counter=:evoltype=D:gtdb_class_counter=c__Gammaproteobacteria--2:gtdb_domain_counter=d__Bacteria--2:gtdb_family_counter=f__Burkholderiaceae--2:gtdb_genus_counter=g__Acidovorax_C--1||g__Diaphorobacter--1:gtdb_order_counter=o__Burkholderiales--2:gtdb_phylum_counter=p__Proteobacteria--2:gtdb_species_counter=s__Acidovorax_C caeni--1||s__Diaphorobacter nitroreducens--1:heptad_counter=MCP-36H--2:lbd_counter=:lca=d__Bacteria:lca_tree=f__Burkholderiaceae:name=N1089981:ref_name_counter=],(RS_GCF_000400995.2_protein.faa_NZ_DF238900.1_29@PF00015_full_PFAM.441.631:0.00901877[&&NHX:Type=GTDB:gtdb_class=c__Gammaproteobacteria:gtdb_domain=d__Bacteria:gtdb_family=f__Burkholderiaceae:gtdb_genus=g__MR-S7:gtdb_order=o__Burkholderiales:gtdb_phylum=p__Proteobacteria:gtdb_species=s__MR-S7 sp000400995:heptad=MCP-36H:species=d__Bacteria_p__Proteobacteria_c__Gammaproteobacteria_o__Burkholderiales_f__Burkholderiaceae_g__MR-S7_s__MR-S7 sp000400995],24c1cc95-82f3-4257-84c0-2aaf948b42a2_1@MCPsignal.23.68:0.0217949)0.791:0.0146955[&&NHX:Sample_counter=:Type_counter=GTDB--1:capture_class_counter=:capture_domain_counter=:capture_family_counter=:capture_genus_counter=:capture_order_counter=:capture_phylum_counter=:capture_species_counter=:gtdb_class_counter=c__Gammaproteobacteria--1:gtdb_domain_counter=d__Bacteria--1:gtdb_family_counter=f__Burkholderiaceae--1:gtdb_genus_counter=g__MR-S7--1:gtdb_order_counter=o__Burkholderiales--1:gtdb_phylum_counter=p__Proteobacteria--1:gtdb_species_counter=s__MR-S7 sp000400995--1:heptad_counter=MCP-36H--1:lbd_counter=:lca_tree=s__MR-S7 sp000400995:name=N1089984:ref_name_counter=])0:6e-09[&&NHX:Sample_counter=:Type_counter=GTDB--3:capture_class_counter=:capture_domain_counter=:capture_family_counter=:capture_genus_counter=:capture_order_counter=:capture_phylum_counter=:capture_species_counter=:gtdb_class_counter=c__Gammaproteobacteria--3:gtdb_domain_counter=d__Bacteria--3:gtdb_family_counter=f__Burkholderiaceae--3:gtdb_genus_counter=g__Acidovorax_C--1||g__Diaphorobacter--1||g__MR-S7--1:gtdb_order_counter=o__Burkholderiales--3:gtdb_phylum_counter=p__Proteobacteria--3:gtdb_species_counter=s__Acidovorax_C caeni--1||s__Diaphorobacter nitroreducens--1||s__MR-S7 sp000400995--1:heptad_counter=MCP-36H--3:lbd_counter=:lca_tree=f__Burkholderiaceae:name=N1089985:ref_name_counter=],((GB_GCA_002434305.1_protein.faa_DJJU01000013.1_381@PF00015_full_PFAM.451.639:0.00598567[&&NHX:Type=GTDB:gtdb_class=c__Gammaproteobacteria:gtdb_domain=d__Bacteria:gtdb_family=f__Burkholderiaceae:gtdb_genus=g__Pulveribacter:gtdb_order=o__Burkholderiales:gtdb_phylum=p__Proteobacteria:gtdb_species=s__Pulveribacter sp002434305:heptad=MCP-36H:species=d__Bacteria_p__Proteobacteria_c__Gammaproteobacteria_o__Burkholderiales_f__Burkholderiaceae_g__Pulveribacter_s__Pulveribacter sp002434305],RS_GCF_003013695.1_protein.faa_NZ_CP027792.1_145@PF00015_full_PFAM.452.638:0.0401975[&&NHX:Type=GTDB:gtdb_class=c__Gammaproteobacteria:gtdb_domain=d__Bacteria:gtdb_family=f__Burkholderiaceae:gtdb_genus=g__Pulveribacter:gtdb_order=o__Burkholderiales:gtdb_phylum=p__Proteobacteria:gtdb_species=s__Pulveribacter suum:heptad=MCP-36H:species=d__Bacteria_p__Proteobacteria_c__Gammaproteobacteria_o__Burkholderiales_f__Burkholderiaceae_g__Pulveribacter_s__Pulveribacter suum])0.597:0.0215269[&&NHX:Sample_counter=:Type_counter=GTDB--2:capture_class_counter=:capture_domain_counter=:capture_family_counter=:capture_genus_counter=:capture_order_counter=:capture_phylum_counter=:capture_species_counter=:evoltype=D:gtdb_class_counter=c__Gammaproteobacteria--2:gtdb_domain_counter=d__Bacteria--2:gtdb_family_counter=f__Burkholderiaceae--2:gtdb_genus_counter=g__Pulveribacter--2:gtdb_order_counter=o__Burkholderiales--2:gtdb_phylum_counter=p__Proteobacteria--2:gtdb_species_counter=s__Pulveribacter sp002434305--1||s__Pulveribacter suum--1:heptad_counter=MCP-36H--2:lbd_counter=:lca=d__Bacteria:lca_tree=g__Pulveribacter:name=N1089988:ref_name_counter=],((RS_GCF_900103645.1_protein.faa_NZ_FNHP01000002.1_453@PF00015_full_PFAM.438.621:0.0232257[&&NHX:Type=GTDB:gtdb_class=c__Gammaproteobacteria:gtdb_domain=d__Bacteria:gtdb_family=f__Burkholderiaceae:gtdb_genus=g__Oryzisolibacter:gtdb_order=o__Burkholderiales:gtdb_phylum=p__Proteobacteria:gtdb_species=s__Oryzisolibacter propanilivorax:heptad=MCP-36H:species=d__Bacteria_p__Proteobacteria_c__Gammaproteobacteria_o__Burkholderiales_f__Burkholderiaceae_g__Oryzisolibacter_s__Oryzisolibacter propanilivorax],(RS_GCF_000282995.1_protein.faa_NZ_ALEE01000468.1_4@PF00015_full_PFAM.2.179:0.0675573[&&NHX:Type=GTDB:gtdb_class=c__Gammaproteobacteria:gtdb_domain=d__Bacteria:gtdb_family=f__Burkholderiaceae:gtdb_genus=g__Melaminivora:gtdb_order=o__Burkholderiales:gtdb_phylum=p__Proteobacteria:gtdb_species=s__Melaminivora alkalimesophila:heptad=MCP-36H:species=d__Bacteria_p__Proteobacteria_c__Gammaproteobacteria_o__Burkholderiales_f__Burkholderiaceae_g__Melaminivora_s__Melaminivora alkalimesophila],RS_GCF_003008575.1_protein.faa_NZ_CP027667.1_1814@PF00015_full_PFAM.449.641:0.0411248[&&NHX:Type=GTDB:gtdb_class=c__Gammaproteobacteria:gtdb_domain=d__Bacteria:gtdb_family=f__Burkholderiaceae:gtdb_genus=g__Melaminivora_A:gtdb_order=o__Burkholderiales:gtdb_phylum=p__Proteobacteria:gtdb_species=s__Melaminivora_A sp003008575:heptad=MCP-36H:species=d__Bacteria_p__Proteobacteria_c__Gammaproteobacteria_o__Burkholderiales_f__Burkholderiaceae_g__Melaminivora_A_s__Melaminivora_A sp003008575])0.268:0.016543[&&NHX:Sample_counter=:Type_counter=GTDB--2:capture_class_counter=:capture_domain_counter=:capture_family_counter=:capture_genus_counter=:capture_order_counter=:capture_phylum_counter=:capture_species_counter=:evoltype=D:gtdb_class_counter=c__Gammaproteobacteria--2:gtdb_domain_counter=d__Bacteria--2:gtdb_family_counter=f__Burkholderiaceae--2:gtdb_genus_counter=g__Melaminivora--1||g__Melaminivora_A--1:gtdb_order_counter=o__Burkholderiales--2:gtdb_phylum_counter=p__Proteobacteria--2:gtdb_species_counter=s__Melaminivora alkalimesophila--1||s__Melaminivora_A sp003008575--1:heptad_counter=MCP-36H--2:lbd_counter=:lca=d__Bacteria:lca_tree=f__Burkholderiaceae:name=N1089992:ref_name_counter=])0.833:0.010741[&&NHX:Sample_counter=:Type_counter=GTDB--3:capture_class_counter=:capture_domain_counter=:capture_family_counter=:capture_genus_counter=:capture_order_counter=:capture_phylum_counter=:capture_species_counter=:evoltype=D:gtdb_class_counter=c__Gammaproteobacteria--3:gtdb_domain_counter=d__Bacteria--3:gtdb_family_counter=f__Burkholderiaceae--3:gtdb_genus_counter=g__Melaminivora--1||g__Melaminivora_A--1||g__Oryzisolibacter--1:gtdb_order_counter=o__Burkholderiales--3:gtdb_phylum_counter=p__Proteobacteria--3:gtdb_species_counter=s__Melaminivora alkalimesophila--1||s__Melaminivora_A sp003008575--1||s__Oryzisolibacter propanilivorax--1:heptad_counter=MCP-36H--3:lbd_counter=:lca=d__Bacteria:lca_tree=f__Burkholderiaceae:name=N1089993:ref_name_counter=],RS_GCF_017811175.1_protein.faa_NZ_JACWIJ010000002.1_2934@PF00015_full_PFAM.451.646:0.0667597[&&NHX:Type=GTDB:gtdb_class=c__Gammaproteobacteria:gtdb_domain=d__Bacteria:gtdb_family=f__Burkholderiaceae:gtdb_genus=g__Melaminivora_A:gtdb_order=o__Burkholderiales:gtdb_phylum=p__Proteobacteria:gtdb_species=s__Melaminivora_A jejuensis:heptad=MCP-36H:species=d__Bacteria_p__Proteobacteria_c__Gammaproteobacteria_o__Burkholderiales_f__Burkholderiaceae_g__Melaminivora_A_s__Melaminivora_A jejuensis])0.759:0.0280848[&&NHX:Sample_counter=:Type_counter=GTDB--4:capture_class_counter=:capture_domain_counter=:capture_family_counter=:capture_genus_counter=:capture_order_counter=:capture_phylum_counter=:capture_species_counter=:evoltype=D:gtdb_class_counter=c__Gammaproteobacteria--4:gtdb_domain_counter=d__Bacteria--4:gtdb_family_counter=f__Burkholderiaceae--4:gtdb_genus_counter=g__Melaminivora--1||g__Melaminivora_A--2||g__Oryzisolibacter--1:gtdb_order_counter=o__Burkholderiales--4:gtdb_phylum_counter=p__Proteobacteria--4:gtdb_species_counter=s__Melaminivora alkalimesophila--1||s__Melaminivora_A jejuensis--1||s__Melaminivora_A sp003008575--1||s__Oryzisolibacter propanilivorax--1:heptad_counter=MCP-36H--4:lbd_counter=:lca=d__Bacteria:lca_tree=f__Burkholderiaceae:name=N1089995:ref_name_counter=])0.991:0.0543876[&&NHX:Sample_counter=:Type_counter=GTDB--6:capture_class_counter=:capture_domain_counter=:capture_family_counter=:capture_genus_counter=:capture_order_counter=:capture_phylum_counter=:capture_species_counter=:evoltype=D:gtdb_class_counter=c__Gammaproteobacteria--6:gtdb_domain_counter=d__Bacteria--6:gtdb_family_counter=f__Burkholderiaceae--6:gtdb_genus_counter=g__Melaminivora--1||g__Melaminivora_A--2||g__Oryzisolibacter--1||g__Pulveribacter--2:gtdb_order_counter=o__Burkholderiales--6:gtdb_phylum_counter=p__Proteobacteria--6:gtdb_species_counter=s__Melaminivora alkalimesophila--1||s__Melaminivora_A jejuensis--1||s__Melaminivora_A sp003008575--1||s__Oryzisolibacter propanilivorax--1||s__Pulveribacter sp002434305--1||s__Pulveribacter suum--1:heptad_counter=MCP-36H--6:lbd_counter=:lca=d__Bacteria:lca_tree=f__Burkholderiaceae:name=N1089996:ref_name_counter=])0.147:0.00474931[&&NHX:Sample_counter=:Type_counter=GTDB--9:capture_class_counter=:capture_domain_counter=:capture_family_counter=:capture_genus_counter=:capture_order_counter=:capture_phylum_counter=:capture_species_counter=:evoltype=D:gtdb_class_counter=c__Gammaproteobacteria--9:gtdb_domain_counter=d__Bacteria--9:gtdb_family_counter=f__Burkholderiaceae--9:gtdb_genus_counter=g__Acidovorax_C--1||g__Diaphorobacter--1||g__MR-S7--1||g__Melaminivora--1||g__Melaminivora_A--2||g__Oryzisolibacter--1||g__Pulveribacter--2:gtdb_order_counter=o__Burkholderiales--9:gtdb_phylum_counter=p__Proteobacteria--9:gtdb_species_counter=s__Acidovorax_C caeni--1||s__Diaphorobacter nitroreducens--1||s__MR-S7 sp000400995--1||s__Melaminivora alkalimesophila--1||s__Melaminivora_A jejuensis--1||s__Melaminivora_A sp003008575--1||s__Oryzisolibacter propanilivorax--1||s__Pulveribacter sp002434305--1||s__Pulveribacter suum--1:heptad_counter=MCP-36H--9:lbd_counter=:lca=d__Bacteria:lca_tree=f__Burkholderiaceae:name=N1089997:ref_name_counter=])0.85:0.0164301[&&NHX:Sample_counter=:Type_counter=GTDB--10:capture_class_counter=:capture_domain_counter=:capture_family_counter=:capture_genus_counter=:capture_order_counter=:capture_phylum_counter=:capture_species_counter=:evoltype=D:gtdb_class_counter=c__Gammaproteobacteria--10:gtdb_domain_counter=d__Bacteria--10:gtdb_family_counter=f__Burkholderiaceae--10:gtdb_genus_counter=g__Acidovorax_C--1||g__Comamonas_C--1||g__Diaphorobacter--1||g__MR-S7--1||g__Melaminivora--1||g__Melaminivora_A--2||g__Oryzisolibacter--1||g__Pulveribacter--2:gtdb_order_counter=o__Burkholderiales--10:gtdb_phylum_counter=p__Proteobacteria--10:gtdb_species_counter=s__Acidovorax_C caeni--1||s__Comamonas_C sp001725255--1||s__Diaphorobacter nitroreducens--1||s__MR-S7 sp000400995--1||s__Melaminivora alkalimesophila--1||s__Melaminivora_A jejuensis--1||s__Melaminivora_A sp003008575--1||s__Oryzisolibacter propanilivorax--1||s__Pulveribacter sp002434305--1||s__Pulveribacter suum--1:heptad_counter=MCP-36H--10:lbd_counter=:lca=d__Bacteria:lca_tree=f__Burkholderiaceae:name=N1089998:ref_name_counter=])0.893:0.0215234[&&NHX:Sample_counter=:Type_counter=GTDB--11:capture_class_counter=:capture_domain_counter=:capture_family_counter=:capture_genus_counter=:capture_order_counter=:capture_phylum_counter=:capture_species_counter=:evoltype=D:gtdb_class_counter=c__Gammaproteobacteria--11:gtdb_domain_counter=d__Bacteria--11:gtdb_family_counter=f__Burkholderiaceae--11:gtdb_genus_counter=g__Acidovorax_C--1||g__Comamonas_C--1||g__Diaphorobacter--1||g__Diaphorobacter_A--1||g__MR-S7--1||g__Melaminivora--1||g__Melaminivora_A--2||g__Oryzisolibacter--1||g__Pulveribacter--2:gtdb_order_counter=o__Burkholderiales--11:gtdb_phylum_counter=p__Proteobacteria--11:gtdb_species_counter=s__Acidovorax_C caeni--1||s__Comamonas_C sp001725255--1||s__Diaphorobacter nitroreducens--1||s__Diaphorobacter_A aerolatus--1||s__MR-S7 sp000400995--1||s__Melaminivora alkalimesophila--1||s__Melaminivora_A jejuensis--1||s__Melaminivora_A sp003008575--1||s__Oryzisolibacter propanilivorax--1||s__Pulveribacter sp002434305--1||s__Pulveribacter suum--1:heptad_counter=MCP-36H--11:lbd_counter=:lca=d__Bacteria:lca_tree=f__Burkholderiaceae:name=N1089999:ref_name_counter=])0.704:0.0118968[&&NHX:Sample_counter=:Type_counter=GTDB--13:capture_class_counter=:capture_domain_counter=:capture_family_counter=:capture_genus_counter=:capture_order_counter=:capture_phylum_counter=:capture_species_counter=:evoltype=D:gtdb_class_counter=c__Gammaproteobacteria--13:gtdb_domain_counter=d__Bacteria--13:gtdb_family_counter=f__Burkholderiaceae--13:gtdb_genus_counter=g__Acidovorax_A--2||g__Acidovorax_C--1||g__Comamonas_C--1||g__Diaphorobacter--1||g__Diaphorobacter_A--1||g__MR-S7--1||g__Melaminivora--1||g__Melaminivora_A--2||g__Oryzisolibacter--1||g__Pulveribacter--2:gtdb_order_counter=o__Burkholderiales--13:gtdb_phylum_counter=p__Proteobacteria--13:gtdb_species_counter=s__Acidovorax_A anthurii--1||s__Acidovorax_A valerianellae--1||s__Acidovorax_C caeni--1||s__Comamonas_C sp001725255--1||s__Diaphorobacter nitroreducens--1||s__Diaphorobacter_A aerolatus--1||s__MR-S7 sp000400995--1||s__Melaminivora alkalimesophila--1||s__Melaminivora_A jejuensis--1||s__Melaminivora_A sp003008575--1||s__Oryzisolibacter propanilivorax--1||s__Pulveribacter sp002434305--1||s__Pulveribacter suum--1:heptad_counter=MCP-36H--13:lbd_counter=:lca=d__Bacteria:lca_tree=f__Burkholderiaceae:name=N1090000:ref_name_counter=])0.766:0.0122608[&&NHX:Sample_counter=rhizpot2--1||rhizpot3--1||rhiztom1--1||rhiztom3--1:Type_counter=GTDB--22||capture--4:capture_class_counter=c__Alphaproteobacteria--1||c__Gammaproteobacteria--3:capture_domain_counter=d__Bacteria--4:capture_family_counter=f__Burkholderiaceae--3||f__Rhizobiaceae--1:capture_genus_counter=g__Allorhizobium--1||g__Giesbergeria--1||g__Rhizobacter--1||g__Rhodoferax--1:capture_order_counter=o__Burkholderiales--3||o__Rhizobiales--1:capture_phylum_counter=p__Proteobacteria--4:capture_species_counter=s__Allorhizobium sp900156055--1||s__Giesbergeria granuli--1||s__Rhizobacter sp900142965--1||s__Rhodoferax sp903828665--1:gtdb_class_counter=c__Gammaproteobacteria--22:gtdb_domain_counter=d__Bacteria--22:gtdb_family_counter=f__Burkholderiaceae--22:gtdb_genus_counter=g__Acidovorax--3||g__Acidovorax_A--2||g__Acidovorax_C--1||g__Acidovorax_F--1||g__Comamonas_C--1||g__Diaphorobacter--1||g__Diaphorobacter_A--1||g__Giesbergeria--5||g__MR-S7--1||g__Melaminivora--1||g__Melaminivora_A--2||g__Oryzisolibacter--1||g__Pulveribacter--2:gtdb_order_counter=o__Burkholderiales--22:gtdb_phylum_counter=p__Proteobacteria--22:gtdb_species_counter=s__Acidovorax carolinensis--1||s__Acidovorax delafieldii_B--1||s__Acidovorax sp002176815--1||s__Acidovorax_A anthurii--1||s__Acidovorax_A valerianellae--1||s__Acidovorax_C caeni--1||s__Acidovorax_F monticola--1||s__Comamonas_C sp001725255--1||s__Diaphorobacter nitroreducens--1||s__Diaphorobacter_A aerolatus--1||s__Giesbergeria hankyongi--1||s__Giesbergeria lacusdiani--1||s__Giesbergeria metamorpha--1||s__Giesbergeria sp001770955--1||s__Giesbergeria sp003096555--1||s__MR-S7 sp000400995--1||s__Melaminivora alkalimesophila--1||s__Melaminivora_A jejuensis--1||s__Melaminivora_A sp003008575--1||s__Oryzisolibacter propanilivorax--1||s__Pulveribacter sp002434305--1||s__Pulveribacter suum--1:heptad_counter=MCP-36H--26:lbd_counter=:lca_tree=f__Burkholderiaceae:name=N1090001:ref_name_counter=],(RS_GCF_000739995.1_protein.faa_NZ_BBJX01000002.1_294@PF00015_full_PFAM.459.648:0.055676[&&NHX:Type=GTDB:gtdb_class=c__Gammaproteobacteria:gtdb_domain=d__Bacteria:gtdb_family=f__Burkholderiaceae:gtdb_genus=g__Giesbergeria:gtdb_order=o__Burkholderiales:gtdb_phylum=p__Proteobacteria:gtdb_species=s__Giesbergeria granuli:heptad=MCP-36H:species=d__Bacteria_p__Proteobacteria_c__Gammaproteobacteria_o__Burkholderiales_f__Burkholderiaceae_g__Giesbergeria_s__Giesbergeria granuli],(RS_GCF_010020825.1_protein.faa_NZ_JAACJE010000001.1_3755@PF00015_full_PFAM.477.670:5e-09[&&NHX:Type=GTDB:gtdb_class=c__Gammaproteobacteria:gtdb_domain=d__Bacteria:gtdb_family=f__Burkholderiaceae:gtdb_genus=g__Giesbergeria:gtdb_order=o__Burkholderiales:gtdb_phylum=p__Proteobacteria:gtdb_species=s__Giesbergeria sp010020825:heptad=MCP-36H:species=d__Bacteria_p__Proteobacteria_c__Gammaproteobacteria_o__Burkholderiales_f__Burkholderiaceae_g__Giesbergeria_s__Giesbergeria sp010020825],GB_GCA_016192425.1_protein.faa_JACPUE010000021.1_89@PF00015_full_PFAM.447.641:0.00766249[&&NHX:Type=GTDB:gtdb_class=c__Gammaproteobacteria:gtdb_domain=d__Bacteria:gtdb_family=f__Burkholderiaceae:gtdb_genus=g__Giesbergeria:gtdb_order=o__Burkholderiales:gtdb_phylum=p__Proteobacteria:gtdb_species=s__Giesbergeria sp016192425:heptad=MCP-36H:species=d__Bacteria_p__Proteobacteria_c__Gammaproteobacteria_o__Burkholderiales_f__Burkholderiaceae_g__Giesbergeria_s__Giesbergeria sp016192425])1:0.0780323[&&NHX:Sample_counter=:Type_counter=GTDB--2:capture_class_counter=:capture_domain_counter=:capture_family_counter=:capture_genus_counter=:capture_order_counter=:capture_phylum_counter=:capture_species_counter=:evoltype=D:gtdb_class_counter=c__Gammaproteobacteria--2:gtdb_domain_counter=d__Bacteria--2:gtdb_family_counter=f__Burkholderiaceae--2:gtdb_genus_counter=g__Giesbergeria--2:gtdb_order_counter=o__Burkholderiales--2:gtdb_phylum_counter=p__Proteobacteria--2:gtdb_species_counter=s__Giesbergeria sp010020825--1||s__Giesbergeria sp016192425--1:heptad_counter=MCP-36H--2:lbd_counter=:lca=d__Bacteria:lca_tree=g__Giesbergeria:name=N1090005:ref_name_counter=])0.713:0.0249139[&&NHX:Sample_counter=:Type_counter=GTDB--3:capture_class_counter=:capture_domain_counter=:capture_family_counter=:capture_genus_counter=:capture_order_counter=:capture_phylum_counter=:capture_species_counter=:evoltype=D:gtdb_class_counter=c__Gammaproteobacteria--3:gtdb_domain_counter=d__Bacteria--3:gtdb_family_counter=f__Burkholderiaceae--3:gtdb_genus_counter=g__Giesbergeria--3:gtdb_order_counter=o__Burkholderiales--3:gtdb_phylum_counter=p__Proteobacteria--3:gtdb_species_counter=s__Giesbergeria granuli--1||s__Giesbergeria sp010020825--1||s__Giesbergeria sp016192425--1:heptad_counter=MCP-36H--3:lbd_counter=:lca=d__Bacteria:lca_tree=g__Giesbergeria:name=N1090006:ref_name_counter=])0.963:0.0440283[&&NHX:Sample_counter=rhizpot2--1||rhizpot3--1||rhiztom1--1||rhiztom3--1:Type_counter=GTDB--25||capture--4:capture_class_counter=c__Alphaproteobacteria--1||c__Gammaproteobacteria--3:capture_domain_counter=d__Bacteria--4:capture_family_counter=f__Burkholderiaceae--3||f__Rhizobiaceae--1:capture_genus_counter=g__Allorhizobium--1||g__Giesbergeria--1||g__Rhizobacter--1||g__Rhodoferax--1:capture_order_counter=o__Burkholderiales--3||o__Rhizobiales--1:capture_phylum_counter=p__Proteobacteria--4:capture_species_counter=s__Allorhizobium sp900156055--1||s__Giesbergeria granuli--1||s__Rhizobacter sp900142965--1||s__Rhodoferax sp903828665--1:gtdb_class_counter=c__Gammaproteobacteria--25:gtdb_domain_counter=d__Bacteria--25:gtdb_family_counter=f__Burkholderiaceae--25:gtdb_genus_counter=g__Acidovorax--3||g__Acidovorax_A--2||g__Acidovorax_C--1||g__Acidovorax_F--1||g__Comamonas_C--1||g__Diaphorobacter--1||g__Diaphorobacter_A--1||g__Giesbergeria--8||g__MR-S7--1||g__Melaminivora--1||g__Melaminivora_A--2||g__Oryzisolibacter--1||g__Pulveribacter--2:gtdb_order_counter=o__Burkholderiales--25:gtdb_phylum_counter=p__Proteobacteria--25:gtdb_species_counter=s__Acidovorax carolinensis--1||s__Acidovorax delafieldii_B--1||s__Acidovorax sp002176815--1||s__Acidovorax_A anthurii--1||s__Acidovorax_A valerianellae--1||s__Acidovorax_C caeni--1||s__Acidovorax_F monticola--1||s__Comamonas_C sp001725255--1||s__Diaphorobacter nitroreducens--1||s__Diaphorobacter_A aerolatus--1||s__Giesbergeria granuli--1||s__Giesbergeria hankyongi--1||s__Giesbergeria lacusdiani--1||s__Giesbergeria metamorpha--1||s__Giesbergeria sp001770955--1||s__Giesbergeria sp003096555--1||s__Giesbergeria sp010020825--1||s__Giesbergeria sp016192425--1||s__MR-S7 sp000400995--1||s__Melaminivora alkalimesophila--1||s__Melaminivora_A jejuensis--1||s__Melaminivora_A sp003008575--1||s__Oryzisolibacter propanilivorax--1||s__Pulveribacter sp002434305--1||s__Pulveribacter suum--1:heptad_counter=MCP-36H--29:lbd_counter=:lca_tree=f__Burkholderiaceae:name=N1090007:ref_name_counter=])0.759:0.0102254[&&NHX:Sample_counter=rhizpot2--1||rhizpot3--1||rhiztom1--1||rhiztom3--1:Type_counter=GTDB--26||capture--4:capture_class_counter=c__Alphaproteobacteria--1||c__Gammaproteobacteria--3:capture_domain_counter=d__Bacteria--4:capture_family_counter=f__Burkholderiaceae--3||f__Rhizobiaceae--1:capture_genus_counter=g__Allorhizobium--1||g__Giesbergeria--1||g__Rhizobacter--1||g__Rhodoferax--1:capture_order_counter=o__Burkholderiales--3||o__Rhizobiales--1:capture_phylum_counter=p__Proteobacteria--4:capture_species_counter=s__Allorhizobium sp900156055--1||s__Giesbergeria granuli--1||s__Rhizobacter sp900142965--1||s__Rhodoferax sp903828665--1:gtdb_class_counter=c__Gammaproteobacteria--26:gtdb_domain_counter=d__Bacteria--26:gtdb_family_counter=f__Burkholderiaceae--26:gtdb_genus_counter=g__Acidovorax--3||g__Acidovorax_A--2||g__Acidovorax_C--1||g__Acidovorax_F--1||g__Comamonas_C--1||g__Diaphorobacter--1||g__Diaphorobacter_A--1||g__Giesbergeria--8||g__MR-S7--1||g__Melaminivora--1||g__Melaminivora_A--2||g__Oryzisolibacter--1||g__Pulveribacter--2||g__Rhodoferax--1:gtdb_order_counter=o__Burkholderiales--26:gtdb_phylum_counter=p__Proteobacteria--26:gtdb_species_counter=s__Acidovorax carolinensis--1||s__Acidovorax delafieldii_B--1||s__Acidovorax sp002176815--1||s__Acidovorax_A anthurii--1||s__Acidovorax_A valerianellae--1||s__Acidovorax_C caeni--1||s__Acidovorax_F monticola--1||s__Comamonas_C sp001725255--1||s__Diaphorobacter nitroreducens--1||s__Diaphorobacter_A aerolatus--1||s__Giesbergeria granuli--1||s__Giesbergeria hankyongi--1||s__Giesbergeria lacusdiani--1||s__Giesbergeria metamorpha--1||s__Giesbergeria sp001770955--1||s__Giesbergeria sp003096555--1||s__Giesbergeria sp010020825--1||s__Giesbergeria sp016192425--1||s__MR-S7 sp000400995--1||s__Melaminivora alkalimesophila--1||s__Melaminivora_A jejuensis--1||s__Melaminivora_A sp003008575--1||s__Oryzisolibacter propanilivorax--1||s__Pulveribacter sp002434305--1||s__Pulveribacter suum--1||s__Rhodoferax sp003347515--1:heptad_counter=MCP-36H--30:lbd_counter=:lca_tree=f__Burkholderiaceae:name=N1090008:ref_name_counter=],(((GB_GCA_018815325.1_protein.faa_JAHIYE010000019.1_18@PF00015_full_PFAM.276.480:0.0579363[&&NHX:Type=GTDB:gtdb_class=c__Gammaproteobacteria:gtdb_domain=d__Bacteria:gtdb_family=f__Burkholderiaceae:gtdb_genus=g__Hylemonella:gtdb_order=o__Burkholderiales:gtdb_phylum=p__Proteobacteria:gtdb_species=s__Hylemonella sp018815325:heptad=MCP-36H:species=d__Bacteria_p__Proteobacteria_c__Gammaproteobacteria_o__Burkholderiales_f__Burkholderiaceae_g__Hylemonella_s__Hylemonella sp018815325],(RS_GCF_003097105.1_protein.faa_NZ_QEOJ01000001.1_289@PF00015_full_PFAM.447.637:0.00161993[&&NHX:Type=GTDB:gtdb_class=c__Gammaproteobacteria:gtdb_domain=d__Bacteria:gtdb_family=f__Burkholderiaceae:gtdb_genus=g__Rhodoferax_B:gtdb_order=o__Burkholderiales:gtdb_phylum=p__Proteobacteria:gtdb_species=s__Rhodoferax_B sp003097105:heptad=MCP-36H:species=d__Bacteria_p__Proteobacteria_c__Gammaproteobacteria_o__Burkholderiales_f__Burkholderiaceae_g__Rhodoferax_B_s__Rhodoferax_B sp003097105],RS_GCF_900104385.1_protein.faa_NZ_FNJA01000001.1_986@PF00015_full_PFAM.447.638:0.00290535[&&NHX:Type=GTDB:gtdb_class=c__Gammaproteobacteria:gtdb_domain=d__Bacteria:gtdb_family=f__Burkholderiaceae:gtdb_genus=g__Rhodoferax_B:gtdb_order=o__Burkholderiales:gtdb_phylum=p__Proteobacteria:gtdb_species=s__Rhodoferax_B sp900104385:heptad=MCP-36H:species=d__Bacteria_p__Proteobacteria_c__Gammaproteobacteria_o__Burkholderiales_f__Burkholderiaceae_g__Rhodoferax_B_s__Rhodoferax_B sp900104385])0.997:0.0661208[&&NHX:Sample_counter=:Type_counter=GTDB--2:capture_class_counter=:capture_domain_counter=:capture_family_counter=:capture_genus_counter=:capture_order_counter=:capture_phylum_counter=:capture_species_counter=:evoltype=D:gtdb_class_counter=c__Gammaproteobacteria--2:gtdb_domain_counter=d__Bacteria--2:gtdb_family_counter=f__Burkholderiaceae--2:gtdb_genus_counter=g__Rhodoferax_B--2:gtdb_order_counter=o__Burkholderiales--2:gtdb_phylum_counter=p__Proteobacteria--2:gtdb_species_counter=s__Rhodoferax_B sp003097105--1||s__Rhodoferax_B sp900104385--1:heptad_counter=MCP-36H--2:lbd_counter=:lca=d__Bacteria:lca_tree=g__Rhodoferax_B:name=N1090012:ref_name_counter=])0.899:0.027611[&&NHX:Sample_counter=:Type_counter=GTDB--3:capture_class_counter=:capture_domain_counter=:capture_family_counter=:capture_genus_counter=:capture_order_counter=:capture_phylum_counter=:capture_species_counter=:evoltype=D:gtdb_class_counter=c__Gammaproteobacteria--3:gtdb_domain_counter=d__Bacteria--3:gtdb_family_counter=f__Burkholderiaceae--3:gtdb_genus_counter=g__Hylemonella--1||g__Rhodoferax_B--2:gtdb_order_counter=o__Burkholderiales--3:gtdb_phylum_counter=p__Proteobacteria--3:gtdb_species_counter=s__Hylemonella sp018815325--1||s__Rhodoferax_B sp003097105--1||s__Rhodoferax_B sp900104385--1:heptad_counter=MCP-36H--3:lbd_counter=:lca=d__Bacteria:lca_tree=f__Burkholderiaceae:name=N1090013:ref_name_counter=],(GB_GCA_001770935.1_protein.faa_MESI01000127.1_20@PF00015_full_PFAM.446.639:0.0574629[&&NHX:Type=GTDB:gtdb_class=c__Gammaproteobacteria:gtdb_domain=d__Bacteria:gtdb_family=f__Burkholderiaceae:gtdb_genus=g__Rhodoferax:gtdb_order=o__Burkholderiales:gtdb_phylum=p__Proteobacteria:gtdb_species=s__Rhodoferax sp001770935:heptad=MCP-36H:species=d__Bacteria_p__Proteobacteria_c__Gammaproteobacteria_o__Burkholderiales_f__Burkholderiaceae_g__Rhodoferax_s__Rhodoferax sp001770935],RS_GCF_017948265.1_protein.faa_NZ_CP072852.1_3083@PF00015_full_PFAM.447.657:0.12451[&&NHX:Type=GTDB:gtdb_class=c__Gammaproteobacteria:gtdb_domain=d__Bacteria:gtdb_family=f__Burkholderiaceae:gtdb_genus=g__Rhodoferax:gtdb_order=o__Burkholderiales:gtdb_phylum=p__Proteobacteria:gtdb_species=s__Rhodoferax sp017948265:heptad=MCP-36H:species=d__Bacteria_p__Proteobacteria_c__Gammaproteobacteria_o__Burkholderiales_f__Burkholderiaceae_g__Rhodoferax_s__Rhodoferax sp017948265])0.777:0.0166506[&&NHX:Sample_counter=:Type_counter=GTDB--2:capture_class_counter=:capture_domain_counter=:capture_family_counter=:capture_genus_counter=:capture_order_counter=:capture_phylum_counter=:capture_species_counter=:evoltype=D:gtdb_class_counter=c__Gammaproteobacteria--2:gtdb_domain_counter=d__Bacteria--2:gtdb_family_counter=f__Burkholderiaceae--2:gtdb_genus_counter=g__Rhodoferax--2:gtdb_order_counter=o__Burkholderiales--2:gtdb_phylum_counter=p__Proteobacteria--2:gtdb_species_counter=s__Rhodoferax sp001770935--1||s__Rhodoferax sp017948265--1:heptad_counter=MCP-36H--2:lbd_counter=:lca=d__Bacteria:lca_tree=g__Rhodoferax:name=N1090016:ref_name_counter=])0.293:0.00939745[&&NHX:Sample_counter=:Type_counter=GTDB--5:capture_class_counter=:capture_domain_counter=:capture_family_counter=:capture_genus_counter=:capture_order_counter=:capture_phylum_counter=:capture_species_counter=:evoltype=D:gtdb_class_counter=c__Gammaproteobacteria--5:gtdb_domain_counter=d__Bacteria--5:gtdb_family_counter=f__Burkholderiaceae--5:gtdb_genus_counter=g__Hylemonella--1||g__Rhodoferax--2||g__Rhodoferax_B--2:gtdb_order_counter=o__Burkholderiales--5:gtdb_phylum_counter=p__Proteobacteria--5:gtdb_species_counter=s__Hylemonella sp018815325--1||s__Rhodoferax sp001770935--1||s__Rhodoferax sp017948265--1||s__Rhodoferax_B sp003097105--1||s__Rhodoferax_B sp900104385--1:heptad_counter=MCP-36H--5:lbd_counter=:lca=d__Bacteria:lca_tree=f__Burkholderiaceae:name=N1090017:ref_name_counter=],GB_GCA_001770935.1_protein.faa_MESI01000102.1_203@PF00015_full_PFAM.448.637:0.084709[&&NHX:Type=GTDB:gtdb_class=c__Gammaproteobacteria:gtdb_domain=d__Bacteria:gtdb_family=f__Burkholderiaceae:gtdb_genus=g__Rhodoferax:gtdb_order=o__Burkholderiales:gtdb_phylum=p__Proteobacteria:gtdb_species=s__Rhodoferax sp001770935:heptad=MCP-36H:species=d__Bacteria_p__Proteobacteria_c__Gammaproteobacteria_o__Burkholderiales_f__Burkholderiaceae_g__Rhodoferax_s__Rhodoferax sp001770935])0.742:0.00999987[&&NHX:Sample_counter=:Type_counter=GTDB--6:capture_class_counter=:capture_domain_counter=:capture_family_counter=:capture_genus_counter=:capture_order_counter=:capture_phylum_counter=:capture_species_counter=:evoltype=D:gtdb_class_counter=c__Gammaproteobacteria--6:gtdb_domain_counter=d__Bacteria--6:gtdb_family_counter=f__Burkholderiaceae--6:gtdb_genus_counter=g__Hylemonella--1||g__Rhodoferax--3||g__Rhodoferax_B--2:gtdb_order_counter=o__Burkholderiales--6:gtdb_phylum_counter=p__Proteobacteria--6:gtdb_species_counter=s__Hylemonella sp018815325--1||s__Rhodoferax sp001770935--2||s__Rhodoferax sp017948265--1||s__Rhodoferax_B sp003097105--1||s__Rhodoferax_B sp900104385--1:heptad_counter=MCP-36H--6:lbd_counter=:lca=d__Bacteria:lca_tree=f__Burkholderiaceae:name=N1090019:ref_name_counter=])0.764:0.00590995[&&NHX:Sample_counter=rhizpot2--1||rhizpot3--1||rhiztom1--1||rhiztom3--1:Type_counter=GTDB--32||capture--4:capture_class_counter=c__Alphaproteobacteria--1||c__Gammaproteobacteria--3:capture_domain_counter=d__Bacteria--4:capture_family_counter=f__Burkholderiaceae--3||f__Rhizobiaceae--1:capture_genus_counter=g__Allorhizobium--1||g__Giesbergeria--1||g__Rhizobacter--1||g__Rhodoferax--1:capture_order_counter=o__Burkholderiales--3||o__Rhizobiales--1:capture_phylum_counter=p__Proteobacteria--4:capture_species_counter=s__Allorhizobium sp900156055--1||s__Giesbergeria granuli--1||s__Rhizobacter sp900142965--1||s__Rhodoferax sp903828665--1:gtdb_class_counter=c__Gammaproteobacteria--32:gtdb_domain_counter=d__Bacteria--32:gtdb_family_counter=f__Burkholderiaceae--32:gtdb_genus_counter=g__Acidovorax--3||g__Acidovorax_A--2||g__Acidovorax_C--1||g__Acidovorax_F--1||g__Comamonas_C--1||g__Diaphorobacter--1||g__Diaphorobacter_A--1||g__Giesbergeria--8||g__Hylemonella--1||g__MR-S7--1||g__Melaminivora--1||g__Melaminivora_A--2||g__Oryzisolibacter--1||g__Pulveribacter--2||g__Rhodoferax--4||g__Rhodoferax_B--2:gtdb_order_counter=o__Burkholderiales--32:gtdb_phylum_counter=p__Proteobacteria--32:gtdb_species_counter=s__Acidovorax carolinensis--1||s__Acidovorax delafieldii_B--1||s__Acidovorax sp002176815--1||s__Acidovorax_A anthurii--1||s__Acidovorax_A valerianellae--1||s__Acidovorax_C caeni--1||s__Acidovorax_F monticola--1||s__Comamonas_C sp001725255--1||s__Diaphorobacter nitroreducens--1||s__Diaphorobacter_A aerolatus--1||s__Giesbergeria granuli--1||s__Giesbergeria hankyongi--1||s__Giesbergeria lacusdiani--1||s__Giesbergeria metamorpha--1||s__Giesbergeria sp001770955--1||s__Giesbergeria sp003096555--1||s__Giesbergeria sp010020825--1||s__Giesbergeria sp016192425--1||s__Hylemonella sp018815325--1||s__MR-S7 sp000400995--1||s__Melaminivora alkalimesophila--1||s__Melaminivora_A jejuensis--1||s__Melaminivora_A sp003008575--1||s__Oryzisolibacter propanilivorax--1||s__Pulveribacter sp002434305--1||s__Pulveribacter suum--1||s__Rhodoferax sp001770935--2||s__Rhodoferax sp003347515--1||s__Rhodoferax sp017948265--1||s__Rhodoferax_B sp003097105--1||s__Rhodoferax_B sp900104385--1:heptad_counter=MCP-36H--36:lbd_counter=:lca_tree=f__Burkholderiaceae:name=N1090020:ref_name_counter=],((GB_GCA_010365055.1_protein.faa_JAAFHA010000070.1_24@PF00015_full_PFAM.182.372:0.108112[&&NHX:Type=GTDB:gtdb_class=c__Gammaproteobacteria:gtdb_domain=d__Bacteria:gtdb_family=f__Burkholderiaceae:gtdb_genus=g__Rhodoferax:gtdb_order=o__Burkholderiales:gtdb_phylum=p__Proteobacteria:gtdb_species=s__Rhodoferax sp010365055:heptad=MCP-36H:species=d__Bacteria_p__Proteobacteria_c__Gammaproteobacteria_o__Burkholderiales_f__Burkholderiaceae_g__Rhodoferax_s__Rhodoferax sp010365055],((GB_GCA_016718405.1_protein.faa_JADKDJ010000003.1_232@PF00015_full_PFAM.275.471:0.010831[&&NHX:Type=GTDB:gtdb_class=c__Gammaproteobacteria:gtdb_domain=d__Bacteria:gtdb_family=f__Burkholderiaceae:gtdb_genus=g__Rhodoferax:gtdb_order=o__Burkholderiales:gtdb_phylum=p__Proteobacteria:gtdb_species=s__Rhodoferax sp016718405:heptad=MCP-36H:species=d__Bacteria_p__Proteobacteria_c__Gammaproteobacteria_o__Burkholderiales_f__Burkholderiaceae_g__Rhodoferax_s__Rhodoferax sp016718405],GB_GCA_016718155.1_protein.faa_JADKEH010000002.1_338@PF00015_full_PFAM.445.635:0.00835798[&&NHX:Type=GTDB:gtdb_class=c__Gammaproteobacteria:gtdb_domain=d__Bacteria:gtdb_family=f__Burkholderiaceae:gtdb_genus=g__Rhodoferax:gtdb_order=o__Burkholderiales:gtdb_phylum=p__Proteobacteria:gtdb_species=s__Rhodoferax sp016718155:heptad=MCP-36H:species=d__Bacteria_p__Proteobacteria_c__Gammaproteobacteria_o__Burkholderiales_f__Burkholderiaceae_g__Rhodoferax_s__Rhodoferax sp016718155])1:0.0675124[&&NHX:Sample_counter=:Type_counter=GTDB--2:capture_class_counter=:capture_domain_counter=:capture_family_counter=:capture_genus_counter=:capture_order_counter=:capture_phylum_counter=:capture_species_counter=:evoltype=D:gtdb_class_counter=c__Gammaproteobacteria--2:gtdb_domain_counter=d__Bacteria--2:gtdb_family_counter=f__Burkholderiaceae--2:gtdb_genus_counter=g__Rhodoferax--2:gtdb_order_counter=o__Burkholderiales--2:gtdb_phylum_counter=p__Proteobacteria--2:gtdb_species_counter=s__Rhodoferax sp016718155--1||s__Rhodoferax sp016718405--1:heptad_counter=MCP-36H--2:lbd_counter=:lca=d__Bacteria:lca_tree=g__Rhodoferax:name=N1090024:ref_name_counter=],(((GB_GCA_001871515.1_protein.faa_MNXW01000053.1_2@PF00015_full_PFAM.423.646:0.0249764[&&NHX:Type=GTDB:gtdb_class=c__Gammaproteobacteria:gtdb_domain=d__Bacteria:gtdb_family=f__Burkholderiaceae:gtdb_genus=g__Rhodoferax:gtdb_order=o__Burkholderiales:gtdb_phylum=p__Proteobacteria:gtdb_species=s__Rhodoferax sp001871515:heptad=MCP-36H:species=d__Bacteria_p__Proteobacteria_c__Gammaproteobacteria_o__Burkholderiales_f__Burkholderiaceae_g__Rhodoferax_s__Rhodoferax sp001871515],GB_GCA_903856025.1_protein.faa_CAIOAQ010000227.1_1@PF00015_full_PFAM.447.636:0.0371893[&&NHX:Type=GTDB:gtdb_class=c__Gammaproteobacteria:gtdb_domain=d__Bacteria:gtdb_family=f__Burkholderiaceae:gtdb_genus=g__Rhodoferax:gtdb_order=o__Burkholderiales:gtdb_phylum=p__Proteobacteria:gtdb_species=s__Rhodoferax sp903856025:heptad=MCP-36H:species=d__Bacteria_p__Proteobacteria_c__Gammaproteobacteria_o__Burkholderiales_f__Burkholderiaceae_g__Rhodoferax_s__Rhodoferax sp903856025])0.986:0.0446483[&&NHX:Sample_counter=:Type_counter=GTDB--2:capture_class_counter=:capture_domain_counter=:capture_family_counter=:capture_genus_counter=:capture_order_counter=:capture_phylum_counter=:capture_species_counter=:evoltype=D:gtdb_class_counter=c__Gammaproteobacteria--2:gtdb_domain_counter=d__Bacteria--2:gtdb_family_counter=f__Burkholderiaceae--2:gtdb_genus_counter=g__Rhodoferax--2:gtdb_order_counter=o__Burkholderiales--2:gtdb_phylum_counter=p__Proteobacteria--2:gtdb_species_counter=s__Rhodoferax sp001871515--1||s__Rhodoferax sp903856025--1:heptad_counter=MCP-36H--2:lbd_counter=:lca=d__Bacteria:lca_tree=g__Rhodoferax:name=N1090027:ref_name_counter=],(GB_GCA_002784245.1_protein.faa_PFKL01000225.1_7@PF00015_full_PFAM.446.640:0.0345178[&&NHX:Type=GTDB:gtdb_class=c__Gammaproteobacteria:gtdb_domain=d__Bacteria:gtdb_family=f__Burkholderiaceae:gtdb_genus=g__Rhodoferax:gtdb_order=o__Burkholderiales:gtdb_phylum=p__Proteobacteria:gtdb_species=s__Rhodoferax sp002784245:heptad=MCP-36H:species=d__Bacteria_p__Proteobacteria_c__Gammaproteobacteria_o__Burkholderiales_f__Burkholderiaceae_g__Rhodoferax_s__Rhodoferax sp002784245],GB_GCA_002786915.1_protein.faa_PCUV01000009.1_38@PF00015_full_PFAM.445.637:0.0598691[&&NHX:Type=GTDB:gtdb_class=c__Gammaproteobacteria:gtdb_domain=d__Bacteria:gtdb_family=f__Burkholderiaceae:gtdb_genus=g__Rhodoferax:gtdb_order=o__Burkholderiales:gtdb_phylum=p__Proteobacteria:gtdb_species=s__Rhodoferax sp002786915:heptad=MCP-36H:species=d__Bacteria_p__Proteobacteria_c__Gammaproteobacteria_o__Burkholderiales_f__Burkholderiaceae_g__Rhodoferax_s__Rhodoferax sp002786915])0.862:0.0138265[&&NHX:Sample_counter=:Type_counter=GTDB--2:capture_class_counter=:capture_domain_counter=:capture_family_counter=:capture_genus_counter=:capture_order_counter=:capture_phylum_counter=:capture_species_counter=:evoltype=D:gtdb_class_counter=c__Gammaproteobacteria--2:gtdb_domain_counter=d__Bacteria--2:gtdb_family_counter=f__Burkholderiaceae--2:gtdb_genus_counter=g__Rhodoferax--2:gtdb_order_counter=o__Burkholderiales--2:gtdb_phylum_counter=p__Proteobacteria--2:gtdb_species_counter=s__Rhodoferax sp002784245--1||s__Rhodoferax sp002786915--1:heptad_counter=MCP-36H--2:lbd_counter=:lca=d__Bacteria:lca_tree=g__Rhodoferax:name=N1090030:ref_name_counter=])0.922:0.0219158[&&NHX:Sample_counter=:Type_counter=GTDB--4:capture_class_counter=:capture_domain_counter=:capture_family_counter=:capture_genus_counter=:capture_order_counter=:capture_phylum_counter=:capture_species_counter=:evoltype=D:gtdb_class_counter=c__Gammaproteobacteria--4:gtdb_domain_counter=d__Bacteria--4:gtdb_family_counter=f__Burkholderiaceae--4:gtdb_genus_counter=g__Rhodoferax--4:gtdb_order_counter=o__Burkholderiales--4:gtdb_phylum_counter=p__Proteobacteria--4:gtdb_species_counter=s__Rhodoferax sp001871515--1||s__Rhodoferax sp002784245--1||s__Rhodoferax sp002786915--1||s__Rhodoferax sp903856025--1:heptad_counter=MCP-36H--4:lbd_counter=:lca=d__Bacteria:lca_tree=g__Rhodoferax:name=N1090031:ref_name_counter=],((RS_GCF_001938565.1_protein.faa_NZ_MSYM01000005.1_151@PF00015_full_PFAM.446.638:0.0191134[&&NHX:Type=GTDB:gtdb_class=c__Gammaproteobacteria:gtdb_domain=d__Bacteria:gtdb_family=f__Burkholderiaceae:gtdb_genus=g__Rhodoferax:gtdb_order=o__Burkholderiales:gtdb_phylum=p__Proteobacteria:gtdb_species=s__Rhodoferax antarcticus:heptad=MCP-36H:species=d__Bacteria_p__Proteobacteria_c__Gammaproteobacteria_o__Burkholderiales_f__Burkholderiaceae_g__Rhodoferax_s__Rhodoferax antarcticus],(RS_GCF_002017865.1_protein.faa_NZ_MTJN01000002.1_1828@PF00015_full_PFAM.446.638:0.00569531[&&NHX:Type=GTDB:gtdb_class=c__Gammaproteobacteria:gtdb_domain=d__Bacteria:gtdb_family=f__Burkholderiaceae:gtdb_genus=g__Rhodoferax:gtdb_order=o__Burkholderiales:gtdb_phylum=p__Proteobacteria:gtdb_species=s__Rhodoferax fermentans:heptad=MCP-36H:species=d__Bacteria_p__Proteobacteria_c__Gammaproteobacteria_o__Burkholderiales_f__Burkholderiaceae_g__Rhodoferax_s__Rhodoferax fermentans],RS_GCF_013416775.1_protein.faa_NZ_SZVI01000001.1_615@PF00015_full_PFAM.445.636:0.00668368[&&NHX:Type=GTDB:gtdb_class=c__Gammaproteobacteria:gtdb_domain=d__Bacteria:gtdb_family=f__Burkholderiaceae:gtdb_genus=g__Rhodoferax:gtdb_order=o__Burkholderiales:gtdb_phylum=p__Proteobacteria:gtdb_species=s__Rhodoferax sp013416775:heptad=MCP-36H:species=d__Bacteria_p__Proteobacteria_c__Gammaproteobacteria_o__Burkholderiales_f__Burkholderiaceae_g__Rhodoferax_s__Rhodoferax sp013416775])0.961:0.028609[&&NHX:Sample_counter=:Type_counter=GTDB--2:capture_class_counter=:capture_domain_counter=:capture_family_counter=:capture_genus_counter=:capture_order_counter=:capture_phylum_counter=:capture_species_counter=:evoltype=D:gtdb_class_counter=c__Gammaproteobacteria--2:gtdb_domain_counter=d__Bacteria--2:gtdb_family_counter=f__Burkholderiaceae--2:gtdb_genus_counter=g__Rhodoferax--2:gtdb_order_counter=o__Burkholderiales--2:gtdb_phylum_counter=p__Proteobacteria--2:gtdb_species_counter=s__Rhodoferax fermentans--1||s__Rhodoferax sp013416775--1:heptad_counter=MCP-36H--2:lbd_counter=:lca=d__Bacteria:lca_tree=g__Rhodoferax:name=N1090035:ref_name_counter=])0.98:0.0298405[&&NHX:Sample_counter=:Type_counter=GTDB--3:capture_class_counter=:capture_domain_counter=:capture_family_counter=:capture_genus_counter=:capture_order_counter=:capture_phylum_counter=:capture_species_counter=:evoltype=D:gtdb_class_counter=c__Gammaproteobacteria--3:gtdb_domain_counter=d__Bacteria--3:gtdb_family_counter=f__Burkholderiaceae--3:gtdb_genus_counter=g__Rhodoferax--3:gtdb_order_counter=o__Burkholderiales--3:gtdb_phylum_counter=p__Proteobacteria--3:gtdb_species_counter=s__Rhodoferax antarcticus--1||s__Rhodoferax fermentans--1||s__Rhodoferax sp013416775--1:heptad_counter=MCP-36H--3:lbd_counter=:lca=d__Bacteria:lca_tree=g__Rhodoferax:name=N1090036:ref_name_counter=],GB_GCA_903938955.1_protein.faa_CAJAFJ010000003.1_4@PF00015_full_PFAM.442.552:0.0172542[&&NHX:Type=GTDB:gtdb_class=c__Gammaproteobacteria:gtdb_domain=d__Bacteria:gtdb_family=f__Burkholderiaceae:gtdb_genus=g__Rhodoferax:gtdb_order=o__Burkholderiales:gtdb_phylum=p__Proteobacteria:gtdb_species=s__Rhodoferax sp903938955:heptad=MCP-36H:species=d__Bacteria_p__Proteobacteria_c__Gammaproteobacteria_o__Burkholderiales_f__Burkholderiaceae_g__Rhodoferax_s__Rhodoferax sp903938955])0.36:0.000552097[&&NHX:Sample_counter=:Type_counter=GTDB--4:capture_class_counter=:capture_domain_counter=:capture_family_counter=:capture_genus_counter=:capture_order_counter=:capture_phylum_counter=:capture_species_counter=:evoltype=D:gtdb_class_counter=c__Gammaproteobacteria--4:gtdb_domain_counter=d__Bacteria--4:gtdb_family_counter=f__Burkholderiaceae--4:gtdb_genus_counter=g__Rhodoferax--4:gtdb_order_counter=o__Burkholderiales--4:gtdb_phylum_counter=p__Proteobacteria--4:gtdb_species_counter=s__Rhodoferax antarcticus--1||s__Rhodoferax fermentans--1||s__Rhodoferax sp013416775--1||s__Rhodoferax sp903938955--1:heptad_counter=MCP-36H--4:lbd_counter=:lca=d__Bacteria:lca_tree=g__Rhodoferax:name=N1090038:ref_name_counter=])0.974:0.0378438[&&NHX:Sample_counter=:Type_counter=GTDB--8:capture_class_counter=:capture_domain_counter=:capture_family_counter=:capture_genus_counter=:capture_order_counter=:capture_phylum_counter=:capture_species_counter=:evoltype=D:gtdb_class_counter=c__Gammaproteobacteria--8:gtdb_domain_counter=d__Bacteria--8:gtdb_family_counter=f__Burkholderiaceae--8:gtdb_genus_counter=g__Rhodoferax--8:gtdb_order_counter=o__Burkholderiales--8:gtdb_phylum_counter=p__Proteobacteria--8:gtdb_species_counter=s__Rhodoferax antarcticus--1||s__Rhodoferax fermentans--1||s__Rhodoferax sp001871515--1||s__Rhodoferax sp002784245--1||s__Rhodoferax sp002786915--1||s__Rhodoferax sp013416775--1||s__Rhodoferax sp903856025--1||s__Rhodoferax sp903938955--1:heptad_counter=MCP-36H--8:lbd_counter=:lca=d__Bacteria:lca_tree=g__Rhodoferax:name=N1090039:ref_name_counter=])0.791:0.0137969[&&NHX:Sample_counter=:Type_counter=GTDB--10:capture_class_counter=:capture_domain_counter=:capture_family_counter=:capture_genus_counter=:capture_order_counter=:capture_phylum_counter=:capture_species_counter=:evoltype=D:gtdb_class_counter=c__Gammaproteobacteria--10:gtdb_domain_counter=d__Bacteria--10:gtdb_family_counter=f__Burkholderiaceae--10:gtdb_genus_counter=g__Rhodoferax--10:gtdb_order_counter=o__Burkholderiales--10:gtdb_phylum_counter=p__Proteobacteria--10:gtdb_species_counter=s__Rhodoferax antarcticus--1||s__Rhodoferax fermentans--1||s__Rhodoferax sp001871515--1||s__Rhodoferax sp002784245--1||s__Rhodoferax sp002786915--1||s__Rhodoferax sp013416775--1||s__Rhodoferax sp016718155--1||s__Rhodoferax sp016718405--1||s__Rhodoferax sp903856025--1||s__Rhodoferax sp903938955--1:heptad_counter=MCP-36H--10:lbd_counter=:lca=d__Bacteria:lca_tree=g__Rhodoferax:name=N1090040:ref_name_counter=])0.747:0.00486321[&&NHX:Sample_counter=:Type_counter=GTDB--11:capture_class_counter=:capture_domain_counter=:capture_family_counter=:capture_genus_counter=:capture_order_counter=:capture_phylum_counter=:capture_species_counter=:evoltype=D:gtdb_class_counter=c__Gammaproteobacteria--11:gtdb_domain_counter=d__Bacteria--11:gtdb_family_counter=f__Burkholderiaceae--11:gtdb_genus_counter=g__Rhodoferax--11:gtdb_order_counter=o__Burkholderiales--11:gtdb_phylum_counter=p__Proteobacteria--11:gtdb_species_counter=s__Rhodoferax antarcticus--1||s__Rhodoferax fermentans--1||s__Rhodoferax sp001871515--1||s__Rhodoferax sp002784245--1||s__Rhodoferax sp002786915--1||s__Rhodoferax sp010365055--1||s__Rhodoferax sp013416775--1||s__Rhodoferax sp016718155--1||s__Rhodoferax sp016718405--1||s__Rhodoferax sp903856025--1||s__Rhodoferax sp903938955--1:heptad_counter=MCP-36H--11:lbd_counter=:lca=d__Bacteria:lca_tree=g__Rhodoferax:name=N1090041:ref_name_counter=],((GB_GCA_903853895.1_protein.faa_CAINUX010000134.1_23@PF00015_full_PFAM.447.635:0.0388174[&&NHX:Type=GTDB:gtdb_class=c__Gammaproteobacteria:gtdb_domain=d__Bacteria:gtdb_family=f__Burkholderiaceae:gtdb_genus=g__Rhodoferax:gtdb_order=o__Burkholderiales:gtdb_phylum=p__Proteobacteria:gtdb_species=s__Rhodoferax sp903853895:heptad=MCP-36H:species=d__Bacteria_p__Proteobacteria_c__Gammaproteobacteria_o__Burkholderiales_f__Burkholderiaceae_g__Rhodoferax_s__Rhodoferax sp903853895],RS_GCF_017798165.1_protein.faa_NZ_CP059068.1_4442@PF00015_full_PFAM.448.637:0.0273502[&&NHX:Type=GTDB:gtdb_class=c__Gammaproteobacteria:gtdb_domain=d__Bacteria:gtdb_family=f__Burkholderiaceae:gtdb_genus=g__Rhodoferax:gtdb_order=o__Burkholderiales:gtdb_phylum=p__Proteobacteria:gtdb_species=s__Rhodoferax sp017798165:heptad=MCP-36H:species=d__Bacteria_p__Proteobacteria_c__Gammaproteobacteria_o__Burkholderiales_f__Burkholderiaceae_g__Rhodoferax_s__Rhodoferax sp017798165])0.941:0.0310161[&&NHX:Sample_counter=:Type_counter=GTDB--2:capture_class_counter=:capture_domain_counter=:capture_family_counter=:capture_genus_counter=:capture_order_counter=:capture_phylum_counter=:capture_species_counter=:evoltype=D:gtdb_class_counter=c__Gammaproteobacteria--2:gtdb_domain_counter=d__Bacteria--2:gtdb_family_counter=f__Burkholderiaceae--2:gtdb_genus_counter=g__Rhodoferax--2:gtdb_order_counter=o__Burkholderiales--2:gtdb_phylum_counter=p__Proteobacteria--2:gtdb_species_counter=s__Rhodoferax sp017798165--1||s__Rhodoferax sp903853895--1:heptad_counter=MCP-36H--2:lbd_counter=:lca=d__Bacteria:lca_tree=g__Rhodoferax:name=N1090044:ref_name_counter=],(RS_GCF_003097105.1_protein.faa_NZ_QEOJ01000001.1_390@PF00015_full_PFAM.443.634:0[&&NHX:Type=GTDB:gtdb_class=c__Gammaproteobacteria:gtdb_domain=d__Bacteria:gtdb_family=f__Burkholderiaceae:gtdb_genus=g__Rhodoferax_B:gtdb_order=o__Burkholderiales:gtdb_phylum=p__Proteobacteria:gtdb_species=s__Rhodoferax_B sp003097105:heptad=MCP-36H:species=d__Bacteria_p__Proteobacteria_c__Gammaproteobacteria_o__Burkholderiales_f__Burkholderiaceae_g__Rhodoferax_B_s__Rhodoferax_B sp003097105],RS_GCF_900104385.1_protein.faa_NZ_FNJA01000001.1_1101@PF00015_full_PFAM.443.634:0[&&NHX:Type=GTDB:gtdb_class=c__Gammaproteobacteria:gtdb_domain=d__Bacteria:gtdb_family=f__Burkholderiaceae:gtdb_genus=g__Rhodoferax_B:gtdb_order=o__Burkholderiales:gtdb_phylum=p__Proteobacteria:gtdb_species=s__Rhodoferax_B sp900104385:heptad=MCP-36H:species=d__Bacteria_p__Proteobacteria_c__Gammaproteobacteria_o__Burkholderiales_f__Burkholderiaceae_g__Rhodoferax_B_s__Rhodoferax_B sp900104385]):0.0422124[&&NHX:Sample_counter=:Type_counter=GTDB--2:capture_class_counter=:capture_domain_counter=:capture_family_counter=:capture_genus_counter=:capture_order_counter=:capture_phylum_counter=:capture_species_counter=:evoltype=D:gtdb_class_counter=c__Gammaproteobacteria--2:gtdb_domain_counter=d__Bacteria--2:gtdb_family_counter=f__Burkholderiaceae--2:gtdb_genus_counter=g__Rhodoferax_B--2:gtdb_order_counter=o__Burkholderiales--2:gtdb_phylum_counter=p__Proteobacteria--2:gtdb_species_counter=s__Rhodoferax_B sp003097105--1||s__Rhodoferax_B sp900104385--1:heptad_counter=MCP-36H--2:lbd_counter=:lca=d__Bacteria:lca_tree=g__Rhodoferax_B:name=N1090047:ref_name_counter=])0.62:0.0147004[&&NHX:Sample_counter=:Type_counter=GTDB--4:capture_class_counter=:capture_domain_counter=:capture_family_counter=:capture_genus_counter=:capture_order_counter=:capture_phylum_counter=:capture_species_counter=:evoltype=D:gtdb_class_counter=c__Gammaproteobacteria--4:gtdb_domain_counter=d__Bacteria--4:gtdb_family_counter=f__Burkholderiaceae--4:gtdb_genus_counter=g__Rhodoferax--2||g__Rhodoferax_B--2:gtdb_order_counter=o__Burkholderiales--4:gtdb_phylum_counter=p__Proteobacteria--4:gtdb_species_counter=s__Rhodoferax sp017798165--1||s__Rhodoferax sp903853895--1||s__Rhodoferax_B sp003097105--1||s__Rhodoferax_B sp900104385--1:heptad_counter=MCP-36H--4:lbd_counter=:lca=d__Bacteria:lca_tree=f__Burkholderiaceae:name=N1090048:ref_name_counter=])0.772:0.00426016[&&NHX:Sample_counter=:Type_counter=GTDB--15:capture_class_counter=:capture_domain_counter=:capture_family_counter=:capture_genus_counter=:capture_order_counter=:capture_phylum_counter=:capture_species_counter=:evoltype=D:gtdb_class_counter=c__Gammaproteobacteria--15:gtdb_domain_counter=d__Bacteria--15:gtdb_family_counter=f__Burkholderiaceae--15:gtdb_genus_counter=g__Rhodoferax--13||g__Rhodoferax_B--2:gtdb_order_counter=o__Burkholderiales--15:gtdb_phylum_counter=p__Proteobacteria--15:gtdb_species_counter=s__Rhodoferax antarcticus--1||s__Rhodoferax fermentans--1||s__Rhodoferax sp001871515--1||s__Rhodoferax sp002784245--1||s__Rhodoferax sp002786915--1||s__Rhodoferax sp010365055--1||s__Rhodoferax sp013416775--1||s__Rhodoferax sp016718155--1||s__Rhodoferax sp016718405--1||s__Rhodoferax sp017798165--1||s__Rhodoferax sp903853895--1||s__Rhodoferax sp903856025--1||s__Rhodoferax sp903938955--1||s__Rhodoferax_B sp003097105--1||s__Rhodoferax_B sp900104385--1:heptad_counter=MCP-36H--15:lbd_counter=:lca=d__Bacteria:lca_tree=f__Burkholderiaceae:name=N1090049:ref_name_counter=])0.791:0.00775334[&&NHX:Sample_counter=rhizpot2--1||rhizpot3--1||rhiztom1--1||rhiztom3--1:Type_counter=GTDB--47||capture--4:capture_class_counter=c__Alphaproteobacteria--1||c__Gammaproteobacteria--3:capture_domain_counter=d__Bacteria--4:capture_family_counter=f__Burkholderiaceae--3||f__Rhizobiaceae--1:capture_genus_counter=g__Allorhizobium--1||g__Giesbergeria--1||g__Rhizobacter--1||g__Rhodoferax--1:capture_order_counter=o__Burkholderiales--3||o__Rhizobiales--1:capture_phylum_counter=p__Proteobacteria--4:capture_species_counter=s__Allorhizobium sp900156055--1||s__Giesbergeria granuli--1||s__Rhizobacter sp900142965--1||s__Rhodoferax sp903828665--1:evoltype=D:gtdb_class_counter=c__Gammaproteobacteria--47:gtdb_domain_counter=d__Bacteria--47:gtdb_family_counter=f__Burkholderiaceae--47:gtdb_genus_counter=g__Acidovorax--3||g__Acidovorax_A--2||g__Acidovorax_C--1||g__Acidovorax_F--1||g__Comamonas_C--1||g__Diaphorobacter--1||g__Diaphorobacter_A--1||g__Giesbergeria--8||g__Hylemonella--1||g__MR-S7--1||g__Melaminivora--1||g__Melaminivora_A--2||g__Oryzisolibacter--1||g__Pulveribacter--2||g__Rhodoferax--17||g__Rhodoferax_B--4:gtdb_order_counter=o__Burkholderiales--47:gtdb_phylum_counter=p__Proteobacteria--47:gtdb_species_counter=s__Acidovorax carolinensis--1||s__Acidovorax delafieldii_B--1||s__Acidovorax sp002176815--1||s__Acidovorax_A anthurii--1||s__Acidovorax_A valerianellae--1||s__Acidovorax_C caeni--1||s__Acidovorax_F monticola--1||s__Comamonas_C sp001725255--1||s__Diaphorobacter nitroreducens--1||s__Diaphorobacter_A aerolatus--1||s__Giesbergeria granuli--1||s__Giesbergeria hankyongi--1||s__Giesbergeria lacusdiani--1||s__Giesbergeria metamorpha--1||s__Giesbergeria sp001770955--1||s__Giesbergeria sp003096555--1||s__Giesbergeria sp010020825--1||s__Giesbergeria sp016192425--1||s__Hylemonella sp018815325--1||s__MR-S7 sp000400995--1||s__Melaminivora alkalimesophila--1||s__Melaminivora_A jejuensis--1||s__Melaminivora_A sp003008575--1||s__Oryzisolibacter propanilivorax--1||s__Pulveribacter sp002434305--1||s__Pulveribacter suum--1||s__Rhodoferax antarcticus--1||s__Rhodoferax fermentans--1||s__Rhodoferax sp001770935--2||s__Rhodoferax sp001871515--1||s__Rhodoferax sp002784245--1||s__Rhodoferax sp002786915--1||s__Rhodoferax sp003347515--1||s__Rhodoferax sp010365055--1||s__Rhodoferax sp013416775--1||s__Rhodoferax sp016718155--1||s__Rhodoferax sp016718405--1||s__Rhodoferax sp017798165--1||s__Rhodoferax sp017948265--1||s__Rhodoferax sp903853895--1||s__Rhodoferax sp903856025--1||s__Rhodoferax sp903938955--1||s__Rhodoferax_B sp003097105--2||s__Rhodoferax_B sp900104385--2:heptad_counter=MCP-36H--51:lbd_counter=:lca=d__Bacteria:lca_tree=f__Burkholderiaceae:name=N1090050:ref_name_counter=],(RS_GCF_900102625.1_protein.faa_NZ_FMZC01000001.1_50@PF00015_full_PFAM.320.503:0.0452011[&&NHX:Type=GTDB:gtdb_class=c__Gammaproteobacteria:gtdb_domain=d__Bacteria:gtdb_family=f__Burkholderiaceae:gtdb_genus=g__Acidovorax_A:gtdb_order=o__Burkholderiales:gtdb_phylum=p__Proteobacteria:gtdb_species=s__Acidovorax_A valerianellae:heptad=MCP-36H:species=d__Bacteria_p__Proteobacteria_c__Gammaproteobacteria_o__Burkholderiales_f__Burkholderiaceae_g__Acidovorax_A_s__Acidovorax_A valerianellae],((RS_GCF_014489595.1_protein.faa_NZ_CP060790.1_1033@PF00015_full_PFAM.324.509:0.0195987[&&NHX:Type=GTDB:gtdb_class=c__Gammaproteobacteria:gtdb_domain=d__Bacteria:gtdb_family=f__Burkholderiaceae:gtdb_genus=g__Acidovorax_F:gtdb_order=o__Burkholderiales:gtdb_phylum=p__Proteobacteria:gtdb_species=s__Acidovorax_F monticola:heptad=MCP-36H:species=d__Bacteria_p__Proteobacteria_c__Gammaproteobacteria_o__Burkholderiales_f__Burkholderiaceae_g__Acidovorax_F_s__Acidovorax_F monticola],GB_GCA_018240995.1_protein.faa_JAFEES010000001.1_14@PF00015_full_PFAM.322.503:0.0622357[&&NHX:Type=GTDB:gtdb_class=c__Gammaproteobacteria:gtdb_domain=d__Bacteria:gtdb_family=f__Burkholderiaceae:gtdb_genus=g__Alicycliphilus:gtdb_order=o__Burkholderiales:gtdb_phylum=p__Proteobacteria:gtdb_species=s__Alicycliphilus sp018240995:heptad=MCP-36H:species=d__Bacteria_p__Proteobacteria_c__Gammaproteobacteria_o__Burkholderiales_f__Burkholderiaceae_g__Alicycliphilus_s__Alicycliphilus sp018240995])0.889:0.0361269[&&NHX:Sample_counter=:Type_counter=GTDB--2:capture_class_counter=:capture_domain_counter=:capture_family_counter=:capture_genus_counter=:capture_order_counter=:capture_phylum_counter=:capture_species_counter=:evoltype=D:gtdb_class_counter=c__Gammaproteobacteria--2:gtdb_domain_counter=d__Bacteria--2:gtdb_family_counter=f__Burkholderiaceae--2:gtdb_genus_counter=g__Acidovorax_F--1||g__Alicycliphilus--1:gtdb_order_counter=o__Burkholderiales--2:gtdb_phylum_counter=p__Proteobacteria--2:gtdb_species_counter=s__Acidovorax_F monticola--1||s__Alicycliphilus sp018240995--1:heptad_counter=MCP-36H--2:lbd_counter=:lca=d__Bacteria:lca_tree=f__Burkholderiaceae:name=N1090054:ref_name_counter=],(GB_GCA_003987795.1_protein.faa_RXJO01000492.1_11@PF00015_full_PFAM.214.511:0.00631441[&&NHX:Type=GTDB:gtdb_class=c__Gammaproteobacteria:gtdb_domain=d__Bacteria:gtdb_family=f__Burkholderiaceae:gtdb_genus=g__Curvibacter:gtdb_order=o__Burkholderiales:gtdb_phylum=p__Proteobacteria:gtdb_species=s__Curvibacter sp003987795:heptad=MCP-36H:species=d__Bacteria_p__Proteobacteria_c__Gammaproteobacteria_o__Burkholderiales_f__Burkholderiaceae_g__Curvibacter_s__Curvibacter sp003987795],(RS_GCF_000381265.1_protein.faa_NZ_KB906271.1_45@PF00015_full_PFAM.213.509:5e-09[&&NHX:Type=GTDB:gtdb_class=c__Gammaproteobacteria:gtdb_domain=d__Bacteria:gtdb_family=f__Burkholderiaceae:gtdb_genus=g__Curvibacter:gtdb_order=o__Burkholderiales:gtdb_phylum=p__Proteobacteria:gtdb_species=s__Curvibacter lanceolatus:heptad=MCP-36H:species=d__Bacteria_p__Proteobacteria_c__Gammaproteobacteria_o__Burkholderiales_f__Burkholderiaceae_g__Curvibacter_s__Curvibacter lanceolatus],(04f49148-bd56-4339-8882-18c56f4bdd1b_6@MCPsignal.228.312:0.218832[&&NHX:Sample=rhiztom3:Type=capture:besthit=79.8:bitscore=111.0:capture_class=c__Gammaproteobacteria:capture_domain=d__Bacteria:capture_family=f__Burkholderiaceae:capture_genus=g__Achromobacter:capture_order=o__Burkholderiales:capture_phylum=p__Proteobacteria:capture_species=s__Achromobacter sp000757485:evalue=1.49e-32:gapopen=1.0:heptad=MCP-36H:length=84.0:mismatch=15.0:qcovhsp=100.0:qend=84.0:qstart=1.0:ref_name=RS_GCF_001571225.1_protein.faa_NZ_BCTJ01000092.1_1@PF00015_full_PFAM.318.459:scovhsp=58.2:send=106.0:sstart=25.0],RS_GCF_000518645.1_protein.faa_NZ_KI912467.1_43@PF00015_full_PFAM.213.508:5e-09[&&NHX:Type=GTDB:gtdb_class=c__Gammaproteobacteria:gtdb_domain=d__Bacteria:gtdb_family=f__Burkholderiaceae:gtdb_genus=g__Curvibacter:gtdb_order=o__Burkholderiales:gtdb_phylum=p__Proteobacteria:gtdb_species=s__Curvibacter gracilis:heptad=MCP-36H:species=d__Bacteria_p__Proteobacteria_c__Gammaproteobacteria_o__Burkholderiales_f__Burkholderiaceae_g__Curvibacter_s__Curvibacter gracilis])0.847:0.00439581[&&NHX:Sample_counter=rhiztom3--1:Type_counter=GTDB--1||capture--1:besthit_avg=79.8:besthit_max=79.8:besthit_min=79.8:besthit_std=0:besthit_sum=79.8:bitscore_avg=111.0:bitscore_max=111.0:bitscore_min=111.0:bitscore_std=0:bitscore_sum=111.0:capture_class_counter=c__Gammaproteobacteria--1:capture_domain_counter=d__Bacteria--1:capture_family_counter=f__Burkholderiaceae--1:capture_genus_counter=g__Achromobacter--1:capture_order_counter=o__Burkholderiales--1:capture_phylum_counter=p__Proteobacteria--1:capture_species_counter=s__Achromobacter sp000757485--1:evalue_avg=1.49e-32:evalue_max=1.49e-32:evalue_min=1.49e-32:evalue_std=0:evalue_sum=1.49e-32:gapopen_avg=1.0:gapopen_max=1.0:gapopen_min=1.0:gapopen_std=0:gapopen_sum=1.0:gtdb_class_counter=c__Gammaproteobacteria--1:gtdb_domain_counter=d__Bacteria--1:gtdb_family_counter=f__Burkholderiaceae--1:gtdb_genus_counter=g__Curvibacter--1:gtdb_order_counter=o__Burkholderiales--1:gtdb_phylum_counter=p__Proteobacteria--1:gtdb_species_counter=s__Curvibacter gracilis--1:heptad_counter=MCP-36H--2:lbd_counter=:lca_tree=s__Curvibacter gracilis:length_avg=84.0:length_max=84.0:length_min=84.0:length_std=0:length_sum=84.0:mismatch_avg=15.0:mismatch_max=15.0:mismatch_min=15.0:mismatch_std=0:mismatch_sum=15.0:name=N1090059:qcovhsp_avg=100.0:qcovhsp_max=100.0:qcovhsp_min=100.0:qcovhsp_std=0:qcovhsp_sum=100.0:qend_avg=84.0:qend_max=84.0:qend_min=84.0:qend_std=0:qend_sum=84.0:qstart_avg=1.0:qstart_max=1.0:qstart_min=1.0:qstart_std=0:qstart_sum=1.0:ref_name_counter=RS_GCF_001571225.1_protein.faa_NZ_BCTJ01000092.1_1@PF00015_full_PFAM.318.459--1:scovhsp_avg=58.2:scovhsp_max=58.2:scovhsp_min=58.2:scovhsp_std=0:scovhsp_sum=58.2:send_avg=106.0:send_max=106.0:send_min=106.0:send_std=0:send_sum=106.0:sstart_avg=25.0:sstart_max=25.0:sstart_min=25.0:sstart_std=0:sstart_sum=25.0])0.854:0.0139304[&&NHX:Sample_counter=rhiztom3--1:Type_counter=GTDB--2||capture--1:besthit_avg=79.8:besthit_max=79.8:besthit_min=79.8:besthit_std=0:besthit_sum=79.8:bitscore_avg=111.0:bitscore_max=111.0:bitscore_min=111.0:bitscore_std=0:bitscore_sum=111.0:capture_class_counter=c__Gammaproteobacteria--1:capture_domain_counter=d__Bacteria--1:capture_family_counter=f__Burkholderiaceae--1:capture_genus_counter=g__Achromobacter--1:capture_order_counter=o__Burkholderiales--1:capture_phylum_counter=p__Proteobacteria--1:capture_species_counter=s__Achromobacter sp000757485--1:evalue_avg=1.49e-32:evalue_max=1.49e-32:evalue_min=1.49e-32:evalue_std=0:evalue_sum=1.49e-32:gapopen_avg=1.0:gapopen_max=1.0:gapopen_min=1.0:gapopen_std=0:gapopen_sum=1.0:gtdb_class_counter=c__Gammaproteobacteria--2:gtdb_domain_counter=d__Bacteria--2:gtdb_family_counter=f__Burkholderiaceae--2:gtdb_genus_counter=g__Curvibacter--2:gtdb_order_counter=o__Burkholderiales--2:gtdb_phylum_counter=p__Proteobacteria--2:gtdb_species_counter=s__Curvibacter gracilis--1||s__Curvibacter lanceolatus--1:heptad_counter=MCP-36H--3:lbd_counter=:lca_tree=g__Curvibacter:length_avg=84.0:length_max=84.0:length_min=84.0:length_std=0:length_sum=84.0:mismatch_avg=15.0:mismatch_max=15.0:mismatch_min=15.0:mismatch_std=0:mismatch_sum=15.0:name=N1090060:qcovhsp_avg=100.0:qcovhsp_max=100.0:qcovhsp_min=100.0:qcovhsp_std=0:qcovhsp_sum=100.0:qend_avg=84.0:qend_max=84.0:qend_min=84.0:qend_std=0:qend_sum=84.0:qstart_avg=1.0:qstart_max=1.0:qstart_min=1.0:qstart_std=0:qstart_sum=1.0:ref_name_counter=RS_GCF_001571225.1_protein.faa_NZ_BCTJ01000092.1_1@PF00015_full_PFAM.318.459--1:scovhsp_avg=58.2:scovhsp_max=58.2:scovhsp_min=58.2:scovhsp_std=0:scovhsp_sum=58.2:send_avg=106.0:send_max=106.0:send_min=106.0:send_std=0:send_sum=106.0:sstart_avg=25.0:sstart_max=25.0:sstart_min=25.0:sstart_std=0:sstart_sum=25.0])0.994:0.105377[&&NHX:Sample_counter=rhiztom3--1:Type_counter=GTDB--3||capture--1:besthit_avg=79.8:besthit_max=79.8:besthit_min=79.8:besthit_std=0:besthit_sum=79.8:bitscore_avg=111.0:bitscore_max=111.0:bitscore_min=111.0:bitscore_std=0:bitscore_sum=111.0:capture_class_counter=c__Gammaproteobacteria--1:capture_domain_counter=d__Bacteria--1:capture_family_counter=f__Burkholderiaceae--1:capture_genus_counter=g__Achromobacter--1:capture_order_counter=o__Burkholderiales--1:capture_phylum_counter=p__Proteobacteria--1:capture_species_counter=s__Achromobacter sp000757485--1:evalue_avg=1.49e-32:evalue_max=1.49e-32:evalue_min=1.49e-32:evalue_std=0:evalue_sum=1.49e-32:gapopen_avg=1.0:gapopen_max=1.0:gapopen_min=1.0:gapopen_std=0:gapopen_sum=1.0:gtdb_class_counter=c__Gammaproteobacteria--3:gtdb_domain_counter=d__Bacteria--3:gtdb_family_counter=f__Burkholderiaceae--3:gtdb_genus_counter=g__Curvibacter--3:gtdb_order_counter=o__Burkholderiales--3:gtdb_phylum_counter=p__Proteobacteria--3:gtdb_species_counter=s__Curvibacter gracilis--1||s__Curvibacter lanceolatus--1||s__Curvibacter sp003987795--1:heptad_counter=MCP-36H--4:lbd_counter=:lca_tree=g__Curvibacter:length_avg=84.0:length_max=84.0:length_min=84.0:length_std=0:length_sum=84.0:mismatch_avg=15.0:mismatch_max=15.0:mismatch_min=15.0:mismatch_std=0:mismatch_sum=15.0:name=N1090061:qcovhsp_avg=100.0:qcovhsp_max=100.0:qcovhsp_min=100.0:qcovhsp_std=0:qcovhsp_sum=100.0:qend_avg=84.0:qend_max=84.0:qend_min=84.0:qend_std=0:qend_sum=84.0:qstart_avg=1.0:qstart_max=1.0:qstart_min=1.0:qstart_std=0:qstart_sum=1.0:ref_name_counter=RS_GCF_001571225.1_protein.faa_NZ_BCTJ01000092.1_1@PF00015_full_PFAM.318.459--1:scovhsp_avg=58.2:scovhsp_max=58.2:scovhsp_min=58.2:scovhsp_std=0:scovhsp_sum=58.2:send_avg=106.0:send_max=106.0:send_min=106.0:send_std=0:send_sum=106.0:sstart_avg=25.0:sstart_max=25.0:sstart_min=25.0:sstart_std=0:sstart_sum=25.0])0.881:0.0383921[&&NHX:Sample_counter=rhiztom3--1:Type_counter=GTDB--5||capture--1:besthit_avg=79.8:besthit_max=79.8:besthit_min=79.8:besthit_std=0:besthit_sum=79.8:bitscore_avg=111.0:bitscore_max=111.0:bitscore_min=111.0:bitscore_std=0:bitscore_sum=111.0:capture_class_counter=c__Gammaproteobacteria--1:capture_domain_counter=d__Bacteria--1:capture_family_counter=f__Burkholderiaceae--1:capture_genus_counter=g__Achromobacter--1:capture_order_counter=o__Burkholderiales--1:capture_phylum_counter=p__Proteobacteria--1:capture_species_counter=s__Achromobacter sp000757485--1:evalue_avg=1.49e-32:evalue_max=1.49e-32:evalue_min=1.49e-32:evalue_std=0:evalue_sum=1.49e-32:gapopen_avg=1.0:gapopen_max=1.0:gapopen_min=1.0:gapopen_std=0:gapopen_sum=1.0:gtdb_class_counter=c__Gammaproteobacteria--5:gtdb_domain_counter=d__Bacteria--5:gtdb_family_counter=f__Burkholderiaceae--5:gtdb_genus_counter=g__Acidovorax_F--1||g__Alicycliphilus--1||g__Curvibacter--3:gtdb_order_counter=o__Burkholderiales--5:gtdb_phylum_counter=p__Proteobacteria--5:gtdb_species_counter=s__Acidovorax_F monticola--1||s__Alicycliphilus sp018240995--1||s__Curvibacter gracilis--1||s__Curvibacter lanceolatus--1||s__Curvibacter sp003987795--1:heptad_counter=MCP-36H--6:lbd_counter=:lca_tree=f__Burkholderiaceae:length_avg=84.0:length_max=84.0:length_min=84.0:length_std=0:length_sum=84.0:mismatch_avg=15.0:mismatch_max=15.0:mismatch_min=15.0:mismatch_std=0:mismatch_sum=15.0:name=N1090062:qcovhsp_avg=100.0:qcovhsp_max=100.0:qcovhsp_min=100.0:qcovhsp_std=0:qcovhsp_sum=100.0:qend_avg=84.0:qend_max=84.0:qend_min=84.0:qend_std=0:qend_sum=84.0:qstart_avg=1.0:qstart_max=1.0:qstart_min=1.0:qstart_std=0:qstart_sum=1.0:ref_name_counter=RS_GCF_001571225.1_protein.faa_NZ_BCTJ01000092.1_1@PF00015_full_PFAM.318.459--1:scovhsp_avg=58.2:scovhsp_max=58.2:scovhsp_min=58.2:scovhsp_std=0:scovhsp_sum=58.2:send_avg=106.0:send_max=106.0:send_min=106.0:send_std=0:send_sum=106.0:sstart_avg=25.0:sstart_max=25.0:sstart_min=25.0:sstart_std=0:sstart_sum=25.0])0.987:0.0791456[&&NHX:Sample_counter=rhiztom3--1:Type_counter=GTDB--6||capture--1:besthit_avg=79.8:besthit_max=79.8:besthit_min=79.8:besthit_std=0:besthit_sum=79.8:bitscore_avg=111.0:bitscore_max=111.0:bitscore_min=111.0:bitscore_std=0:bitscore_sum=111.0:capture_class_counter=c__Gammaproteobacteria--1:capture_domain_counter=d__Bacteria--1:capture_family_counter=f__Burkholderiaceae--1:capture_genus_counter=g__Achromobacter--1:capture_order_counter=o__Burkholderiales--1:capture_phylum_counter=p__Proteobacteria--1:capture_species_counter=s__Achromobacter sp000757485--1:evalue_avg=1.49e-32:evalue_max=1.49e-32:evalue_min=1.49e-32:evalue_std=0:evalue_sum=1.49e-32:gapopen_avg=1.0:gapopen_max=1.0:gapopen_min=1.0:gapopen_std=0:gapopen_sum=1.0:gtdb_class_counter=c__Gammaproteobacteria--6:gtdb_domain_counter=d__Bacteria--6:gtdb_family_counter=f__Burkholderiaceae--6:gtdb_genus_counter=g__Acidovorax_A--1||g__Acidovorax_F--1||g__Alicycliphilus--1||g__Curvibacter--3:gtdb_order_counter=o__Burkholderiales--6:gtdb_phylum_counter=p__Proteobacteria--6:gtdb_species_counter=s__Acidovorax_A valerianellae--1||s__Acidovorax_F monticola--1||s__Alicycliphilus sp018240995--1||s__Curvibacter gracilis--1||s__Curvibacter lanceolatus--1||s__Curvibacter sp003987795--1:heptad_counter=MCP-36H--7:lbd_counter=:lca_tree=f__Burkholderiaceae:length_avg=84.0:length_max=84.0:length_min=84.0:length_std=0:length_sum=84.0:mismatch_avg=15.0:mismatch_max=15.0:mismatch_min=15.0:mismatch_std=0:mismatch_sum=15.0:name=N1090063:qcovhsp_avg=100.0:qcovhsp_max=100.0:qcovhsp_min=100.0:qcovhsp_std=0:qcovhsp_sum=100.0:qend_avg=84.0:qend_max=84.0:qend_min=84.0:qend_std=0:qend_sum=84.0:qstart_avg=1.0:qstart_max=1.0:qstart_min=1.0:qstart_std=0:qstart_sum=1.0:ref_name_counter=RS_GCF_001571225.1_protein.faa_NZ_BCTJ01000092.1_1@PF00015_full_PFAM.318.459--1:scovhsp_avg=58.2:scovhsp_max=58.2:scovhsp_min=58.2:scovhsp_std=0:scovhsp_sum=58.2:send_avg=106.0:send_max=106.0:send_min=106.0:send_std=0:send_sum=106.0:sstart_avg=25.0:sstart_max=25.0:sstart_min=25.0:sstart_std=0:sstart_sum=25.0])0.715:0.0156907[&&NHX:Sample_counter=rhizpot2--1||rhizpot3--1||rhiztom1--1||rhiztom3--2:Type_counter=GTDB--53||capture--5:besthit_avg=79.8:besthit_max=79.8:besthit_min=79.8:besthit_std=0:besthit_sum=79.8:bitscore_avg=111.0:bitscore_max=111.0:bitscore_min=111.0:bitscore_std=0:bitscore_sum=111.0:capture_class_counter=c__Alphaproteobacteria--1||c__Gammaproteobacteria--4:capture_domain_counter=d__Bacteria--5:capture_family_counter=f__Burkholderiaceae--4||f__Rhizobiaceae--1:capture_genus_counter=g__Achromobacter--1||g__Allorhizobium--1||g__Giesbergeria--1||g__Rhizobacter--1||g__Rhodoferax--1:capture_order_counter=o__Burkholderiales--4||o__Rhizobiales--1:capture_phylum_counter=p__Proteobacteria--5:capture_species_counter=s__Achromobacter sp000757485--1||s__Allorhizobium sp900156055--1||s__Giesbergeria granuli--1||s__Rhizobacter sp900142965--1||s__Rhodoferax sp903828665--1:evalue_avg=1.49e-32:evalue_max=1.49e-32:evalue_min=1.49e-32:evalue_std=0:evalue_sum=1.49e-32:gapopen_avg=1.0:gapopen_max=1.0:gapopen_min=1.0:gapopen_std=0:gapopen_sum=1.0:gtdb_class_counter=c__Gammaproteobacteria--53:gtdb_domain_counter=d__Bacteria--53:gtdb_family_counter=f__Burkholderiaceae--53:gtdb_genus_counter=g__Acidovorax--3||g__Acidovorax_A--3||g__Acidovorax_C--1||g__Acidovorax_F--2||g__Alicycliphilus--1||g__Comamonas_C--1||g__Curvibacter--3||g__Diaphorobacter--1||g__Diaphorobacter_A--1||g__Giesbergeria--8||g__Hylemonella--1||g__MR-S7--1||g__Melaminivora--1||g__Melaminivora_A--2||g__Oryzisolibacter--1||g__Pulveribacter--2||g__Rhodoferax--17||g__Rhodoferax_B--4:gtdb_order_counter=o__Burkholderiales--53:gtdb_phylum_counter=p__Proteobacteria--53:gtdb_species_counter=s__Acidovorax carolinensis--1||s__Acidovorax delafieldii_B--1||s__Acidovorax sp002176815--1||s__Acidovorax_A anthurii--1||s__Acidovorax_A valerianellae--2||s__Acidovorax_C caeni--1||s__Acidovorax_F monticola--2||s__Alicycliphilus sp018240995--1||s__Comamonas_C sp001725255--1||s__Curvibacter gracilis--1||s__Curvibacter lanceolatus--1||s__Curvibacter sp003987795--1||s__Diaphorobacter nitroreducens--1||s__Diaphorobacter_A aerolatus--1||s__Giesbergeria granuli--1||s__Giesbergeria hankyongi--1||s__Giesbergeria lacusdiani--1||s__Giesbergeria metamorpha--1||s__Giesbergeria sp001770955--1||s__Giesbergeria sp003096555--1||s__Giesbergeria sp010020825--1||s__Giesbergeria sp016192425--1||s__Hylemonella sp018815325--1||s__MR-S7 sp000400995--1||s__Melaminivora alkalimesophila--1||s__Melaminivora_A jejuensis--1||s__Melaminivora_A sp003008575--1||s__Oryzisolibacter propanilivorax--1||s__Pulveribacter sp002434305--1||s__Pulveribacter suum--1||s__Rhodoferax antarcticus--1||s__Rhodoferax fermentans--1||s__Rhodoferax sp001770935--2||s__Rhodoferax sp001871515--1||s__Rhodoferax sp002784245--1||s__Rhodoferax sp002786915--1||s__Rhodoferax sp003347515--1||s__Rhodoferax sp010365055--1||s__Rhodoferax sp013416775--1||s__Rhodoferax sp016718155--1||s__Rhodoferax sp016718405--1||s__Rhodoferax sp017798165--1||s__Rhodoferax sp017948265--1||s__Rhodoferax sp903853895--1||s__Rhodoferax sp903856025--1||s__Rhodoferax sp903938955--1||s__Rhodoferax_B sp003097105--2||s__Rhodoferax_B sp900104385--2:heptad_counter=MCP-36H--58:lbd_counter=:lca_tree=f__Burkholderiaceae:length_avg=84.0:length_max=84.0:length_min=84.0:length_std=0:length_sum=84.0:mismatch_avg=15.0:mismatch_max=15.0:mismatch_min=15.0:mismatch_std=0:mismatch_sum=15.0:name=N1090064:qcovhsp_avg=100.0:qcovhsp_max=100.0:qcovhsp_min=100.0:qcovhsp_std=0:qcovhsp_sum=100.0:qend_avg=84.0:qend_max=84.0:qend_min=84.0:qend_std=0:qend_sum=84.0:qstart_avg=1.0:qstart_max=1.0:qstart_min=1.0:qstart_std=0:qstart_sum=1.0:ref_name_counter=RS_GCF_001571225.1_protein.faa_NZ_BCTJ01000092.1_1@PF00015_full_PFAM.318.459--1:scovhsp_avg=58.2:scovhsp_max=58.2:scovhsp_min=58.2:scovhsp_std=0:scovhsp_sum=58.2:send_avg=106.0:send_max=106.0:send_min=106.0:send_std=0:send_sum=106.0:sstart_avg=25.0:sstart_max=25.0:sstart_min=25.0:sstart_std=0:sstart_sum=25.0],((RS_GCF_000828915.1_protein.faa_NZ_AP014569.1_1785@PF00015_full_PFAM.330.511:0.0291437[&&NHX:Type=GTDB:gtdb_class=c__Gammaproteobacteria:gtdb_domain=d__Bacteria:gtdb_family=f__Burkholderiaceae:gtdb_genus=g__Serpentinomonas:gtdb_order=o__Burkholderiales:gtdb_phylum=p__Proteobacteria:gtdb_species=s__Serpentinomonas mccroryi:heptad=MCP-36H:species=d__Bacteria_p__Proteobacteria_c__Gammaproteobacteria_o__Burkholderiales_f__Burkholderiaceae_g__Serpentinomonas_s__Serpentinomonas mccroryi],(RS_GCF_000696225.1_protein.faa_NZ_BAWN01000028.1_1@PF00015_full_PFAM.331.513:0[&&NHX:Type=GTDB:gtdb_class=c__Gammaproteobacteria:gtdb_domain=d__Bacteria:gtdb_family=f__Burkholderiaceae:gtdb_genus=g__Serpentinomonas:gtdb_order=o__Burkholderiales:gtdb_phylum=p__Proteobacteria:gtdb_species=s__Serpentinomonas sp000696225:heptad=MCP-36H:species=d__Bacteria_p__Proteobacteria_c__Gammaproteobacteria_o__Burkholderiales_f__Burkholderiaceae_g__Serpentinomonas_s__Serpentinomonas sp000696225],RS_GCF_000828895.1_protein.faa_NZ_AP014568.1_1825@PF00015_full_PFAM.331.513:0[&&NHX:Type=GTDB:gtdb_class=c__Gammaproteobacteria:gtdb_domain=d__Bacteria:gtdb_family=f__Burkholderiaceae:gtdb_genus=g__Serpentinomonas:gtdb_order=o__Burkholderiales:gtdb_phylum=p__Proteobacteria:gtdb_species=s__Serpentinomonas raichei:heptad=MCP-36H:species=d__Bacteria_p__Proteobacteria_c__Gammaproteobacteria_o__Burkholderiales_f__Burkholderiaceae_g__Serpentinomonas_s__Serpentinomonas raichei]):0.0362468[&&NHX:Sample_counter=:Type_counter=GTDB--2:capture_class_counter=:capture_domain_counter=:capture_family_counter=:capture_genus_counter=:capture_order_counter=:capture_phylum_counter=:capture_species_counter=:evoltype=D:gtdb_class_counter=c__Gammaproteobacteria--2:gtdb_domain_counter=d__Bacteria--2:gtdb_family_counter=f__Burkholderiaceae--2:gtdb_genus_counter=g__Serpentinomonas--2:gtdb_order_counter=o__Burkholderiales--2:gtdb_phylum_counter=p__Proteobacteria--2:gtdb_species_counter=s__Serpentinomonas raichei--1||s__Serpentinomonas sp000696225--1:heptad_counter=MCP-36H--2:lbd_counter=:lca=d__Bacteria:lca_tree=g__Serpentinomonas:name=N1090068:ref_name_counter=])0.927:0.0407623[&&NHX:Sample_counter=:Type_counter=GTDB--3:capture_class_counter=:capture_domain_counter=:capture_family_counter=:capture_genus_counter=:capture_order_counter=:capture_phylum_counter=:capture_species_counter=:evoltype=D:gtdb_class_counter=c__Gammaproteobacteria--3:gtdb_domain_counter=d__Bacteria--3:gtdb_family_counter=f__Burkholderiaceae--3:gtdb_genus_counter=g__Serpentinomonas--3:gtdb_order_counter=o__Burkholderiales--3:gtdb_phylum_counter=p__Proteobacteria--3:gtdb_species_counter=s__Serpentinomonas mccroryi--1||s__Serpentinomonas raichei--1||s__Serpentinomonas sp000696225--1:heptad_counter=MCP-36H--3:lbd_counter=:lca=d__Bacteria:lca_tree=g__Serpentinomonas:name=N1090069:ref_name_counter=],((RS_GCF_004363315.1_protein.faa_NZ_SNYL01000013.1_5@PF00015_full_PFAM.320.512:0.0824058[&&NHX:Type=GTDB:gtdb_class=c__Gammaproteobacteria:gtdb_domain=d__Bacteria:gtdb_family=f__Burkholderiaceae:gtdb_genus=g__Tepidicella:gtdb_order=o__Burkholderiales:gtdb_phylum=p__Proteobacteria:gtdb_species=s__Tepidicella xavieri:heptad=MCP-36H:species=d__Bacteria_p__Proteobacteria_c__Gammaproteobacteria_o__Burkholderiales_f__Burkholderiaceae_g__Tepidicella_s__Tepidicella xavieri],(06061607-09eb-4052-8ed7-a8acf3ff806f_2@MCPsignal.169.325:0.0562309[&&NHX:Sample=rhiztom1:Type=capture:besthit=86.5:bitscore=239.0:capture_class=c__Gammaproteobacteria:capture_domain=d__Bacteria:capture_family=f__Burkholderiaceae:capture_genus=g__Variovorax:capture_order=o__Burkholderiales:capture_phylum=p__Proteobacteria:capture_species=s__Variovorax sp001426505:evalue=3.16e-81:gapopen=0.0:heptad=MCP-36H:length=156.0:mismatch=21.0:qcovhsp=100.0:qend=156.0:qstart=1.0:ref_name=RS_GCF_002127265.1_protein.faa_NZ_NFUU01000003.1_337@PF00015_full_PFAM.319.502:scovhsp=85.2:send=161.0:sstart=6.0],(RS_GCF_004363315.1_protein.faa_NZ_SNYL01000020.1_32@PF00015_full_PFAM.355.540:0.0116102[&&NHX:Type=GTDB:gtdb_class=c__Gammaproteobacteria:gtdb_domain=d__Bacteria:gtdb_family=f__Burkholderiaceae:gtdb_genus=g__Tepidicella:gtdb_order=o__Burkholderiales:gtdb_phylum=p__Proteobacteria:gtdb_species=s__Tepidicella xavieri:heptad=MCP-36H:species=d__Bacteria_p__Proteobacteria_c__Gammaproteobacteria_o__Burkholderiales_f__Burkholderiaceae_g__Tepidicella_s__Tepidicella xavieri],RS_GCF_013432195.1_protein.faa_NZ_JACCDB010000001.1_322@PF00015_full_PFAM.348.536:0.0404328[&&NHX:Type=GTDB:gtdb_class=c__Gammaproteobacteria:gtdb_domain=d__Bacteria:gtdb_family=f__Burkholderiaceae:gtdb_genus=g__Tepidicella:gtdb_order=o__Burkholderiales:gtdb_phylum=p__Proteobacteria:gtdb_species=s__Tepidicella baoligensis:heptad=MCP-36H:species=d__Bacteria_p__Proteobacteria_c__Gammaproteobacteria_o__Burkholderiales_f__Burkholderiaceae_g__Tepidicella_s__Tepidicella baoligensis])0.968:0.0336912[&&NHX:Sample_counter=:Type_counter=GTDB--2:capture_class_counter=:capture_domain_counter=:capture_family_counter=:capture_genus_counter=:capture_order_counter=:capture_phylum_counter=:capture_species_counter=:evoltype=D:gtdb_class_counter=c__Gammaproteobacteria--2:gtdb_domain_counter=d__Bacteria--2:gtdb_family_counter=f__Burkholderiaceae--2:gtdb_genus_counter=g__Tepidicella--2:gtdb_order_counter=o__Burkholderiales--2:gtdb_phylum_counter=p__Proteobacteria--2:gtdb_species_counter=s__Tepidicella baoligensis--1||s__Tepidicella xavieri--1:heptad_counter=MCP-36H--2:lbd_counter=:lca=d__Bacteria:lca_tree=g__Tepidicella:name=N1090074:ref_name_counter=])0.848:0.017608[&&NHX:Sample_counter=rhiztom1--1:Type_counter=GTDB--2||capture--1:besthit_avg=86.5:besthit_max=86.5:besthit_min=86.5:besthit_std=0:besthit_sum=86.5:bitscore_avg=239.0:bitscore_max=239.0:bitscore_min=239.0:bitscore_std=0:bitscore_sum=239.0:capture_class_counter=c__Gammaproteobacteria--1:capture_domain_counter=d__Bacteria--1:capture_family_counter=f__Burkholderiaceae--1:capture_genus_counter=g__Variovorax--1:capture_order_counter=o__Burkholderiales--1:capture_phylum_counter=p__Proteobacteria--1:capture_species_counter=s__Variovorax sp001426505--1:evalue_avg=3.16e-81:evalue_max=3.16e-81:evalue_min=3.16e-81:evalue_std=0:evalue_sum=3.16e-81:gapopen_avg=0.0:gapopen_max=0.0:gapopen_min=0.0:gapopen_std=0:gapopen_sum=0.0:gtdb_class_counter=c__Gammaproteobacteria--2:gtdb_domain_counter=d__Bacteria--2:gtdb_family_counter=f__Burkholderiaceae--2:gtdb_genus_counter=g__Tepidicella--2:gtdb_order_counter=o__Burkholderiales--2:gtdb_phylum_counter=p__Proteobacteria--2:gtdb_species_counter=s__Tepidicella baoligensis--1||s__Tepidicella xavieri--1:heptad_counter=MCP-36H--3:lbd_counter=:lca_tree=g__Tepidicella:length_avg=156.0:length_max=156.0:length_min=156.0:length_std=0:length_sum=156.0:mismatch_avg=21.0:mismatch_max=21.0:mismatch_min=21.0:mismatch_std=0:mismatch_sum=21.0:name=N1090075:qcovhsp_avg=100.0:qcovhsp_max=100.0:qcovhsp_min=100.0:qcovhsp_std=0:qcovhsp_sum=100.0:qend_avg=156.0:qend_max=156.0:qend_min=156.0:qend_std=0:qend_sum=156.0:qstart_avg=1.0:qstart_max=1.0:qstart_min=1.0:qstart_std=0:qstart_sum=1.0:ref_name_counter=RS_GCF_002127265.1_protein.faa_NZ_NFUU01000003.1_337@PF00015_full_PFAM.319.502--1:scovhsp_avg=85.2:scovhsp_max=85.2:scovhsp_min=85.2:scovhsp_std=0:scovhsp_sum=85.2:send_avg=161.0:send_max=161.0:send_min=161.0:send_std=0:send_sum=161.0:sstart_avg=6.0:sstart_max=6.0:sstart_min=6.0:sstart_std=0:sstart_sum=6.0])0.507:0.0166799[&&NHX:Sample_counter=rhiztom1--1:Type_counter=GTDB--3||capture--1:besthit_avg=86.5:besthit_max=86.5:besthit_min=86.5:besthit_std=0:besthit_sum=86.5:bitscore_avg=239.0:bitscore_max=239.0:bitscore_min=239.0:bitscore_std=0:bitscore_sum=239.0:capture_class_counter=c__Gammaproteobacteria--1:capture_domain_counter=d__Bacteria--1:capture_family_counter=f__Burkholderiaceae--1:capture_genus_counter=g__Variovorax--1:capture_order_counter=o__Burkholderiales--1:capture_phylum_counter=p__Proteobacteria--1:capture_species_counter=s__Variovorax sp001426505--1:evalue_avg=3.16e-81:evalue_max=3.16e-81:evalue_min=3.16e-81:evalue_std=0:evalue_sum=3.16e-81:gapopen_avg=0.0:gapopen_max=0.0:gapopen_min=0.0:gapopen_std=0:gapopen_sum=0.0:gtdb_class_counter=c__Gammaproteobacteria--3:gtdb_domain_counter=d__Bacteria--3:gtdb_family_counter=f__Burkholderiaceae--3:gtdb_genus_counter=g__Tepidicella--3:gtdb_order_counter=o__Burkholderiales--3:gtdb_phylum_counter=p__Proteobacteria--3:gtdb_species_counter=s__Tepidicella baoligensis--1||s__Tepidicella xavieri--2:heptad_counter=MCP-36H--4:lbd_counter=:lca_tree=g__Tepidicella:length_avg=156.0:length_max=156.0:length_min=156.0:length_std=0:length_sum=156.0:mismatch_avg=21.0:mismatch_max=21.0:mismatch_min=21.0:mismatch_std=0:mismatch_sum=21.0:name=N1090076:qcovhsp_avg=100.0:qcovhsp_max=100.0:qcovhsp_min=100.0:qcovhsp_std=0:qcovhsp_sum=100.0:qend_avg=156.0:qend_max=156.0:qend_min=156.0:qend_std=0:qend_sum=156.0:qstart_avg=1.0:qstart_max=1.0:qstart_min=1.0:qstart_std=0:qstart_sum=1.0:ref_name_counter=RS_GCF_002127265.1_protein.faa_NZ_NFUU01000003.1_337@PF00015_full_PFAM.319.502--1:scovhsp_avg=85.2:scovhsp_max=85.2:scovhsp_min=85.2:scovhsp_std=0:scovhsp_sum=85.2:send_avg=161.0:send_max=161.0:send_min=161.0:send_std=0:send_sum=161.0:sstart_avg=6.0:sstart_max=6.0:sstart_min=6.0:sstart_std=0:sstart_sum=6.0],((GB_GCA_903928495.1_protein.faa_CAIYQZ010000074.1_79@PF00015_full_PFAM.311.532:0.0688808[&&NHX:Type=GTDB:gtdb_class=c__Gammaproteobacteria:gtdb_domain=d__Bacteria:gtdb_family=f__Burkholderiaceae:gtdb_genus=g__UBA2334:gtdb_order=o__Burkholderiales:gtdb_phylum=p__Proteobacteria:gtdb_species=s__UBA2334 sp903928495:heptad=MCP-36H:species=d__Bacteria_p__Proteobacteria_c__Gammaproteobacteria_o__Burkholderiales_f__Burkholderiaceae_g__UBA2334_s__UBA2334 sp903928495],(GB_GCA_013823635.1_protein.faa_PNML01000051.1_2@PF00015_full_PFAM.322.503:0.0547391[&&NHX:Type=GTDB:gtdb_class=c__Gammaproteobacteria:gtdb_domain=d__Bacteria:gtdb_family=f__Burkholderiaceae:gtdb_genus=g__UBA2334:gtdb_order=o__Burkholderiales:gtdb_phylum=p__Proteobacteria:gtdb_species=s__UBA2334 sp013823635:heptad=MCP-36H:species=d__Bacteria_p__Proteobacteria_c__Gammaproteobacteria_o__Burkholderiales_f__Burkholderiaceae_g__UBA2334_s__UBA2334 sp013823635],RS_GCF_900105885.1_protein.faa_NZ_LT629780.1_2299@PF00015_full_PFAM.321.509:0.145974[&&NHX:Type=GTDB:gtdb_class=c__Gammaproteobacteria:gtdb_domain=d__Bacteria:gtdb_family=f__Pseudomonadaceae:gtdb_genus=g__Pseudomonas_K:gtdb_order=o__Pseudomonadales:gtdb_phylum=p__Proteobacteria:gtdb_species=s__Pseudomonas_K guangdongensis:heptad=MCP-36H:species=d__Bacteria_p__Proteobacteria_c__Gammaproteobacteria_o__Pseudomonadales_f__Pseudomonadaceae_g__Pseudomonas_K_s__Pseudomonas_K guangdongensis])0.849:0.0433442[&&NHX:Sample_counter=:Type_counter=GTDB--2:capture_class_counter=:capture_domain_counter=:capture_family_counter=:capture_genus_counter=:capture_order_counter=:capture_phylum_counter=:capture_species_counter=:evoltype=D:gtdb_class_counter=c__Gammaproteobacteria--2:gtdb_domain_counter=d__Bacteria--2:gtdb_family_counter=f__Burkholderiaceae--1||f__Pseudomonadaceae--1:gtdb_genus_counter=g__Pseudomonas_K--1||g__UBA2334--1:gtdb_order_counter=o__Burkholderiales--1||o__Pseudomonadales--1:gtdb_phylum_counter=p__Proteobacteria--2:gtdb_species_counter=s__Pseudomonas_K guangdongensis--1||s__UBA2334 sp013823635--1:heptad_counter=MCP-36H--2:lbd_counter=:lca=d__Bacteria:lca_tree=c__Gammaproteobacteria:name=N1090080:ref_name_counter=])0.334:0.0140425[&&NHX:Sample_counter=:Type_counter=GTDB--3:capture_class_counter=:capture_domain_counter=:capture_family_counter=:capture_genus_counter=:capture_order_counter=:capture_phylum_counter=:capture_species_counter=:evoltype=D:gtdb_class_counter=c__Gammaproteobacteria--3:gtdb_domain_counter=d__Bacteria--3:gtdb_family_counter=f__Burkholderiaceae--2||f__Pseudomonadaceae--1:gtdb_genus_counter=g__Pseudomonas_K--1||g__UBA2334--2:gtdb_order_counter=o__Burkholderiales--2||o__Pseudomonadales--1:gtdb_phylum_counter=p__Proteobacteria--3:gtdb_species_counter=s__Pseudomonas_K guangdongensis--1||s__UBA2334 sp013823635--1||s__UBA2334 sp903928495--1:heptad_counter=MCP-36H--3:lbd_counter=:lca=d__Bacteria:lca_tree=c__Gammaproteobacteria:name=N1090081:ref_name_counter=],((GB_GCA_013823635.1_protein.faa_PNML01000051.1_5@PF00015_full_PFAM.400.649:0.0516741[&&NHX:Type=GTDB:gtdb_class=c__Gammaproteobacteria:gtdb_domain=d__Bacteria:gtdb_family=f__Burkholderiaceae:gtdb_genus=g__UBA2334:gtdb_order=o__Burkholderiales:gtdb_phylum=p__Proteobacteria:gtdb_species=s__UBA2334 sp013823635:heptad=MCP-36H:species=d__Bacteria_p__Proteobacteria_c__Gammaproteobacteria_o__Burkholderiales_f__Burkholderiaceae_g__UBA2334_s__UBA2334 sp013823635],(GB_GCA_002344885.1_protein.faa_DDUQ01000124.1_2@PF00015_full_PFAM.392.648:0.0936408[&&NHX:Type=GTDB:gtdb_class=c__Gammaproteobacteria:gtdb_domain=d__Bacteria:gtdb_family=f__Burkholderiaceae:gtdb_genus=g__UBA2334:gtdb_order=o__Burkholderiales:gtdb_phylum=p__Proteobacteria:gtdb_species=s__UBA2334 sp002344885:heptad=MCP-36H:species=d__Bacteria_p__Proteobacteria_c__Gammaproteobacteria_o__Burkholderiales_f__Burkholderiaceae_g__UBA2334_s__UBA2334 sp002344885],(GB_GCA_903928495.1_protein.faa_CAIYQZ010000044.1_1@PF00015_full_PFAM.390.639:0.039857[&&NHX:Type=GTDB:gtdb_class=c__Gammaproteobacteria:gtdb_domain=d__Bacteria:gtdb_family=f__Burkholderiaceae:gtdb_genus=g__UBA2334:gtdb_order=o__Burkholderiales:gtdb_phylum=p__Proteobacteria:gtdb_species=s__UBA2334 sp903928495:heptad=MCP-36H:species=d__Bacteria_p__Proteobacteria_c__Gammaproteobacteria_o__Burkholderiales_f__Burkholderiaceae_g__UBA2334_s__UBA2334 sp903928495],GB_GCA_903928495.1_protein.faa_CAIYQZ010000052.1_61@PF00015_full_PFAM.312.499:0.0801532[&&NHX:Type=GTDB:gtdb_class=c__Gammaproteobacteria:gtdb_domain=d__Bacteria:gtdb_family=f__Burkholderiaceae:gtdb_genus=g__UBA2334:gtdb_order=o__Burkholderiales:gtdb_phylum=p__Proteobacteria:gtdb_species=s__UBA2334 sp903928495:heptad=MCP-36H:species=d__Bacteria_p__Proteobacteria_c__Gammaproteobacteria_o__Burkholderiales_f__Burkholderiaceae_g__UBA2334_s__UBA2334 sp903928495])0.637:0.0190239[&&NHX:Sample_counter=:Type_counter=GTDB--2:capture_class_counter=:capture_domain_counter=:capture_family_counter=:capture_genus_counter=:capture_order_counter=:capture_phylum_counter=:capture_species_counter=:evoltype=D:gtdb_class_counter=c__Gammaproteobacteria--2:gtdb_domain_counter=d__Bacteria--2:gtdb_family_counter=f__Burkholderiaceae--2:gtdb_genus_counter=g__UBA2334--2:gtdb_order_counter=o__Burkholderiales--2:gtdb_phylum_counter=p__Proteobacteria--2:gtdb_species_counter=s__UBA2334 sp903928495--2:heptad_counter=MCP-36H--2:lbd_counter=:lca=d__Bacteria:lca_tree=s__UBA2334 sp903928495:name=N1090086:ref_name_counter=])0.921:0.0330206[&&NHX:Sample_counter=:Type_counter=GTDB--3:capture_class_counter=:capture_domain_counter=:capture_family_counter=:capture_genus_counter=:capture_order_counter=:capture_phylum_counter=:capture_species_counter=:evoltype=D:gtdb_class_counter=c__Gammaproteobacteria--3:gtdb_domain_counter=d__Bacteria--3:gtdb_family_counter=f__Burkholderiaceae--3:gtdb_genus_counter=g__UBA2334--3:gtdb_order_counter=o__Burkholderiales--3:gtdb_phylum_counter=p__Proteobacteria--3:gtdb_species_counter=s__UBA2334 sp002344885--1||s__UBA2334 sp903928495--2:heptad_counter=MCP-36H--3:lbd_counter=:lca=d__Bacteria:lca_tree=g__UBA2334:name=N1090087:ref_name_counter=])0.957:0.0718268[&&NHX:Sample_counter=:Type_counter=GTDB--4:capture_class_counter=:capture_domain_counter=:capture_family_counter=:capture_genus_counter=:capture_order_counter=:capture_phylum_counter=:capture_species_counter=:evoltype=D:gtdb_class_counter=c__Gammaproteobacteria--4:gtdb_domain_counter=d__Bacteria--4:gtdb_family_counter=f__Burkholderiaceae--4:gtdb_genus_counter=g__UBA2334--4:gtdb_order_counter=o__Burkholderiales--4:gtdb_phylum_counter=p__Proteobacteria--4:gtdb_species_counter=s__UBA2334 sp002344885--1||s__UBA2334 sp013823635--1||s__UBA2334 sp903928495--2:heptad_counter=MCP-36H--4:lbd_counter=:lca=d__Bacteria:lca_tree=g__UBA2334:name=N1090088:ref_name_counter=],GB_GCA_002344885.1_protein.faa_DDUQ01000124.1_3@PF00015_full_PFAM.313.499:0.0831674[&&NHX:Type=GTDB:gtdb_class=c__Gammaproteobacteria:gtdb_domain=d__Bacteria:gtdb_family=f__Burkholderiaceae:gtdb_genus=g__UBA2334:gtdb_order=o__Burkholderiales:gtdb_phylum=p__Proteobacteria:gtdb_species=s__UBA2334 sp002344885:heptad=MCP-36H:species=d__Bacteria_p__Proteobacteria_c__Gammaproteobacteria_o__Burkholderiales_f__Burkholderiaceae_g__UBA2334_s__UBA2334 sp002344885])0.895:0.0545083[&&NHX:Sample_counter=:Type_counter=GTDB--5:capture_class_counter=:capture_domain_counter=:capture_family_counter=:capture_genus_counter=:capture_order_counter=:capture_phylum_counter=:capture_species_counter=:evoltype=D:gtdb_class_counter=c__Gammaproteobacteria--5:gtdb_domain_counter=d__Bacteria--5:gtdb_family_counter=f__Burkholderiaceae--5:gtdb_genus_counter=g__UBA2334--5:gtdb_order_counter=o__Burkholderiales--5:gtdb_phylum_counter=p__Proteobacteria--5:gtdb_species_counter=s__UBA2334 sp002344885--2||s__UBA2334 sp013823635--1||s__UBA2334 sp903928495--2:heptad_counter=MCP-36H--5:lbd_counter=:lca=d__Bacteria:lca_tree=g__UBA2334:name=N1090090:ref_name_counter=])0.854:0.0319966[&&NHX:Sample_counter=:Type_counter=GTDB--8:capture_class_counter=:capture_domain_counter=:capture_family_counter=:capture_genus_counter=:capture_order_counter=:capture_phylum_counter=:capture_species_counter=:evoltype=D:gtdb_class_counter=c__Gammaproteobacteria--8:gtdb_domain_counter=d__Bacteria--8:gtdb_family_counter=f__Burkholderiaceae--7||f__Pseudomonadaceae--1:gtdb_genus_counter=g__Pseudomonas_K--1||g__UBA2334--7:gtdb_order_counter=o__Burkholderiales--7||o__Pseudomonadales--1:gtdb_phylum_counter=p__Proteobacteria--8:gtdb_species_counter=s__Pseudomonas_K guangdongensis--1||s__UBA2334 sp002344885--2||s__UBA2334 sp013823635--2||s__UBA2334 sp903928495--3:heptad_counter=MCP-36H--8:lbd_counter=:lca=d__Bacteria:lca_tree=c__Gammaproteobacteria:name=N1090091:ref_name_counter=])0.596:0.0196258[&&NHX:Sample_counter=rhiztom1--1:Type_counter=GTDB--11||capture--1:besthit_avg=86.5:besthit_max=86.5:besthit_min=86.5:besthit_std=0:besthit_sum=86.5:bitscore_avg=239.0:bitscore_max=239.0:bitscore_min=239.0:bitscore_std=0:bitscore_sum=239.0:capture_class_counter=c__Gammaproteobacteria--1:capture_domain_counter=d__Bacteria--1:capture_family_counter=f__Burkholderiaceae--1:capture_genus_counter=g__Variovorax--1:capture_order_counter=o__Burkholderiales--1:capture_phylum_counter=p__Proteobacteria--1:capture_species_counter=s__Variovorax sp001426505--1:evalue_avg=3.16e-81:evalue_max=3.16e-81:evalue_min=3.16e-81:evalue_std=0:evalue_sum=3.16e-81:evoltype=D:gapopen_avg=0.0:gapopen_max=0.0:gapopen_min=0.0:gapopen_std=0:gapopen_sum=0.0:gtdb_class_counter=c__Gammaproteobacteria--11:gtdb_domain_counter=d__Bacteria--11:gtdb_family_counter=f__Burkholderiaceae--10||f__Pseudomonadaceae--1:gtdb_genus_counter=g__Pseudomonas_K--1||g__Tepidicella--3||g__UBA2334--7:gtdb_order_counter=o__Burkholderiales--10||o__Pseudomonadales--1:gtdb_phylum_counter=p__Proteobacteria--11:gtdb_species_counter=s__Pseudomonas_K guangdongensis--1||s__Tepidicella baoligensis--1||s__Tepidicella xavieri--2||s__UBA2334 sp002344885--2||s__UBA2334 sp013823635--2||s__UBA2334 sp903928495--3:heptad_counter=MCP-36H--12:lbd_counter=:lca=d__Bacteria:lca_tree=f__Burkholderiaceae:length_avg=156.0:length_max=156.0:length_min=156.0:length_std=0:length_sum=156.0:mismatch_avg=21.0:mismatch_max=21.0:mismatch_min=21.0:mismatch_std=0:mismatch_sum=21.0:name=N1090092:qcovhsp_avg=100.0:qcovhsp_max=100.0:qcovhsp_min=100.0:qcovhsp_std=0:qcovhsp_sum=100.0:qend_avg=156.0:qend_max=156.0:qend_min=156.0:qend_std=0:qend_sum=156.0:qstart_avg=1.0:qstart_max=1.0:qstart_min=1.0:qstart_std=0:qstart_sum=1.0:ref_name_counter=RS_GCF_002127265.1_protein.faa_NZ_NFUU01000003.1_337@PF00015_full_PFAM.319.502--1:scovhsp_avg=85.2:scovhsp_max=85.2:scovhsp_min=85.2:scovhsp_std=0:scovhsp_sum=85.2:send_avg=161.0:send_max=161.0:send_min=161.0:send_std=0:send_sum=161.0:sstart_avg=6.0:sstart_max=6.0:sstart_min=6.0:sstart_std=0:sstart_sum=6.0])0.892:0.0316244[&&NHX:Sample_counter=rhiztom1--1:Type_counter=GTDB--14||capture--1:besthit_avg=86.5:besthit_max=86.5:besthit_min=86.5:besthit_std=0:besthit_sum=86.5:bitscore_avg=239.0:bitscore_max=239.0:bitscore_min=239.0:bitscore_std=0:bitscore_sum=239.0:capture_class_counter=c__Gammaproteobacteria--1:capture_domain_counter=d__Bacteria--1:capture_family_counter=f__Burkholderiaceae--1:capture_genus_counter=g__Variovorax--1:capture_order_counter=o__Burkholderiales--1:capture_phylum_counter=p__Proteobacteria--1:capture_species_counter=s__Variovorax sp001426505--1:evalue_avg=3.16e-81:evalue_max=3.16e-81:evalue_min=3.16e-81:evalue_std=0:evalue_sum=3.16e-81:evoltype=D:gapopen_avg=0.0:gapopen_max=0.0:gapopen_min=0.0:gapopen_std=0:gapopen_sum=0.0:gtdb_class_counter=c__Gammaproteobacteria--14:gtdb_domain_counter=d__Bacteria--14:gtdb_family_counter=f__Burkholderiaceae--13||f__Pseudomonadaceae--1:gtdb_genus_counter=g__Pseudomonas_K--1||g__Serpentinomonas--3||g__Tepidicella--3||g__UBA2334--7:gtdb_order_counter=o__Burkholderiales--13||o__Pseudomonadales--1:gtdb_phylum_counter=p__Proteobacteria--14:gtdb_species_counter=s__Pseudomonas_K guangdongensis--1||s__Serpentinomonas mccroryi--1||s__Serpentinomonas raichei--1||s__Serpentinomonas sp000696225--1||s__Tepidicella baoligensis--1||s__Tepidicella xavieri--2||s__UBA2334 sp002344885--2||s__UBA2334 sp013823635--2||s__UBA2334 sp903928495--3:heptad_counter=MCP-36H--15:lbd_counter=:lca=d__Bacteria:lca_tree=f__Burkholderiaceae:length_avg=156.0:length_max=156.0:length_min=156.0:length_std=0:length_sum=156.0:mismatch_avg=21.0:mismatch_max=21.0:mismatch_min=21.0:mismatch_std=0:mismatch_sum=21.0:name=N1090093:qcovhsp_avg=100.0:qcovhsp_max=100.0:qcovhsp_min=100.0:qcovhsp_std=0:qcovhsp_sum=100.0:qend_avg=156.0:qend_max=156.0:qend_min=156.0:qend_std=0:qend_sum=156.0:qstart_avg=1.0:qstart_max=1.0:qstart_min=1.0:qstart_std=0:qstart_sum=1.0:ref_name_counter=RS_GCF_002127265.1_protein.faa_NZ_NFUU01000003.1_337@PF00015_full_PFAM.319.502--1:scovhsp_avg=85.2:scovhsp_max=85.2:scovhsp_min=85.2:scovhsp_std=0:scovhsp_sum=85.2:send_avg=161.0:send_max=161.0:send_min=161.0:send_std=0:send_sum=161.0:sstart_avg=6.0:sstart_max=6.0:sstart_min=6.0:sstart_std=0:sstart_sum=6.0])0.93:0.0434046[&&NHX:Sample_counter=rhizpot2--1||rhizpot3--1||rhiztom1--2||rhiztom3--2:Type_counter=GTDB--67||capture--6:besthit_avg=83.15:besthit_max=86.5:besthit_min=79.8:besthit_std=4.737615433949871:besthit_sum=166.3:bitscore_avg=175.0:bitscore_max=239.0:bitscore_min=111.0:bitscore_std=90.50966799187809:bitscore_sum=350.0:capture_class_counter=c__Alphaproteobacteria--1||c__Gammaproteobacteria--5:capture_domain_counter=d__Bacteria--6:capture_family_counter=f__Burkholderiaceae--5||f__Rhizobiaceae--1:capture_genus_counter=g__Achromobacter--1||g__Allorhizobium--1||g__Giesbergeria--1||g__Rhizobacter--1||g__Rhodoferax--1||g__Variovorax--1:capture_order_counter=o__Burkholderiales--5||o__Rhizobiales--1:capture_phylum_counter=p__Proteobacteria--6:capture_species_counter=s__Achromobacter sp000757485--1||s__Allorhizobium sp900156055--1||s__Giesbergeria granuli--1||s__Rhizobacter sp900142965--1||s__Rhodoferax sp903828665--1||s__Variovorax sp001426505--1:evalue_avg=7.45e-33:evalue_max=1.49e-32:evalue_min=3.16e-81:evalue_std=1.0535891039679557e-32:evalue_sum=1.49e-32:evoltype=D:gapopen_avg=0.5:gapopen_max=1.0:gapopen_min=0.0:gapopen_std=0.7071067811865476:gapopen_sum=1.0:gtdb_class_counter=c__Gammaproteobacteria--67:gtdb_domain_counter=d__Bacteria--67:gtdb_family_counter=f__Burkholderiaceae--66||f__Pseudomonadaceae--1:gtdb_genus_counter=g__Acidovorax--3||g__Acidovorax_A--3||g__Acidovorax_C--1||g__Acidovorax_F--2||g__Alicycliphilus--1||g__Comamonas_C--1||g__Curvibacter--3||g__Diaphorobacter--1||g__Diaphorobacter_A--1||g__Giesbergeria--8||g__Hylemonella--1||g__MR-S7--1||g__Melaminivora--1||g__Melaminivora_A--2||g__Oryzisolibacter--1||g__Pseudomonas_K--1||g__Pulveribacter--2||g__Rhodoferax--17||g__Rhodoferax_B--4||g__Serpentinomonas--3||g__Tepidicella--3||g__UBA2334--7:gtdb_order_counter=o__Burkholderiales--66||o__Pseudomonadales--1:gtdb_phylum_counter=p__Proteobacteria--67:gtdb_species_counter=s__Acidovorax carolinensis--1||s__Acidovorax delafieldii_B--1||s__Acidovorax sp002176815--1||s__Acidovorax_A anthurii--1||s__Acidovorax_A valerianellae--2||s__Acidovorax_C caeni--1||s__Acidovorax_F monticola--2||s__Alicycliphilus sp018240995--1||s__Comamonas_C sp001725255--1||s__Curvibacter gracilis--1||s__Curvibacter lanceolatus--1||s__Curvibacter sp003987795--1||s__Diaphorobacter nitroreducens--1||s__Diaphorobacter_A aerolatus--1||s__Giesbergeria granuli--1||s__Giesbergeria hankyongi--1||s__Giesbergeria lacusdiani--1||s__Giesbergeria metamorpha--1||s__Giesbergeria sp001770955--1||s__Giesbergeria sp003096555--1||s__Giesbergeria sp010020825--1||s__Giesbergeria sp016192425--1||s__Hylemonella sp018815325--1||s__MR-S7 sp000400995--1||s__Melaminivora alkalimesophila--1||s__Melaminivora_A jejuensis--1||s__Melaminivora_A sp003008575--1||s__Oryzisolibacter propanilivorax--1||s__Pseudomonas_K guangdongensis--1||s__Pulveribacter sp002434305--1||s__Pulveribacter suum--1||s__Rhodoferax antarcticus--1||s__Rhodoferax fermentans--1||s__Rhodoferax sp001770935--2||s__Rhodoferax sp001871515--1||s__Rhodoferax sp002784245--1||s__Rhodoferax sp002786915--1||s__Rhodoferax sp003347515--1||s__Rhodoferax sp010365055--1||s__Rhodoferax sp013416775--1||s__Rhodoferax sp016718155--1||s__Rhodoferax sp016718405--1||s__Rhodoferax sp017798165--1||s__Rhodoferax sp017948265--1||s__Rhodoferax sp903853895--1||s__Rhodoferax sp903856025--1||s__Rhodoferax sp903938955--1||s__Rhodoferax_B sp003097105--2||s__Rhodoferax_B sp900104385--2||s__Serpentinomonas mccroryi--1||s__Serpentinomonas raichei--1||s__Serpentinomonas sp000696225--1||s__Tepidicella baoligensis--1||s__Tepidicella xavieri--2||s__UBA2334 sp002344885--2||s__UBA2334 sp013823635--2||s__UBA2334 sp903928495--3:heptad_counter=MCP-36H--73:lbd_counter=:lca=d__Bacteria:lca_tree=f__Burkholderiaceae:length_avg=120.0:length_max=156.0:length_min=84.0:length_std=50.91168824543142:length_sum=240.0:mismatch_avg=18.0:mismatch_max=21.0:mismatch_min=15.0:mismatch_std=4.242640687119285:mismatch_sum=36.0:name=N1090094:qcovhsp_avg=100.0:qcovhsp_max=100.0:qcovhsp_min=100.0:qcovhsp_std=0.0:qcovhsp_sum=200.0:qend_avg=120.0:qend_max=156.0:qend_min=84.0:qend_std=50.91168824543142:qend_sum=240.0:qstart_avg=1.0:qstart_max=1.0:qstart_min=1.0:qstart_std=0.0:qstart_sum=2.0:ref_name_counter=RS_GCF_001571225.1_protein.faa_NZ_BCTJ01000092.1_1@PF00015_full_PFAM.318.459--1||RS_GCF_002127265.1_protein.faa_NZ_NFUU01000003.1_337@PF00015_full_PFAM.319.502--1:scovhsp_avg=71.7:scovhsp_max=85.2:scovhsp_min=58.2:scovhsp_std=19.091883092036785:scovhsp_sum=143.4:send_avg=133.5:send_max=161.0:send_min=106.0:send_std=38.890872965260115:send_sum=267.0:sstart_avg=15.5:sstart_max=25.0:sstart_min=6.0:sstart_std=13.435028842544403:sstart_sum=31.0])0.266:0.0165961[&&NHX:Sample_counter=rhizpot2--1||rhizpot3--1||rhiztom1--2||rhiztom3--2:Type_counter=GTDB--68||capture--6:besthit_avg=83.15:besthit_max=86.5:besthit_min=79.8:besthit_std=4.737615433949871:besthit_sum=166.3:bitscore_avg=175.0:bitscore_max=239.0:bitscore_min=111.0:bitscore_std=90.50966799187809:bitscore_sum=350.0:capture_class_counter=c__Alphaproteobacteria--1||c__Gammaproteobacteria--5:capture_domain_counter=d__Bacteria--6:capture_family_counter=f__Burkholderiaceae--5||f__Rhizobiaceae--1:capture_genus_counter=g__Achromobacter--1||g__Allorhizobium--1||g__Giesbergeria--1||g__Rhizobacter--1||g__Rhodoferax--1||g__Variovorax--1:capture_order_counter=o__Burkholderiales--5||o__Rhizobiales--1:capture_phylum_counter=p__Proteobacteria--6:capture_species_counter=s__Achromobacter sp000757485--1||s__Allorhizobium sp900156055--1||s__Giesbergeria granuli--1||s__Rhizobacter sp900142965--1||s__Rhodoferax sp903828665--1||s__Variovorax sp001426505--1:evalue_avg=7.45e-33:evalue_max=1.49e-32:evalue_min=3.16e-81:evalue_std=1.0535891039679557e-32:evalue_sum=1.49e-32:evoltype=D:gapopen_avg=0.5:gapopen_max=1.0:gapopen_min=0.0:gapopen_std=0.7071067811865476:gapopen_sum=1.0:gtdb_class_counter=c__Gammaproteobacteria--68:gtdb_domain_counter=d__Bacteria--68:gtdb_family_counter=f__Burkholderiaceae--67||f__Pseudomonadaceae--1:gtdb_genus_counter=g__Acidovorax--3||g__Acidovorax_A--3||g__Acidovorax_C--1||g__Acidovorax_F--2||g__Alicycliphilus--1||g__Comamonas_C--1||g__Curvibacter--3||g__Diaphorobacter--1||g__Diaphorobacter_A--1||g__Giesbergeria--8||g__Hylemonella--1||g__Kinneretia--1||g__MR-S7--1||g__Melaminivora--1||g__Melaminivora_A--2||g__Oryzisolibacter--1||g__Pseudomonas_K--1||g__Pulveribacter--2||g__Rhodoferax--17||g__Rhodoferax_B--4||g__Serpentinomonas--3||g__Tepidicella--3||g__UBA2334--7:gtdb_order_counter=o__Burkholderiales--67||o__Pseudomonadales--1:gtdb_phylum_counter=p__Proteobacteria--68:gtdb_species_counter=s__Acidovorax carolinensis--1||s__Acidovorax delafieldii_B--1||s__Acidovorax sp002176815--1||s__Acidovorax_A anthurii--1||s__Acidovorax_A valerianellae--2||s__Acidovorax_C caeni--1||s__Acidovorax_F monticola--2||s__Alicycliphilus sp018240995--1||s__Comamonas_C sp001725255--1||s__Curvibacter gracilis--1||s__Curvibacter lanceolatus--1||s__Curvibacter sp003987795--1||s__Diaphorobacter nitroreducens--1||s__Diaphorobacter_A aerolatus--1||s__Giesbergeria granuli--1||s__Giesbergeria hankyongi--1||s__Giesbergeria lacusdiani--1||s__Giesbergeria metamorpha--1||s__Giesbergeria sp001770955--1||s__Giesbergeria sp003096555--1||s__Giesbergeria sp010020825--1||s__Giesbergeria sp016192425--1||s__Hylemonella sp018815325--1||s__Kinneretia asaccharophila--1||s__MR-S7 sp000400995--1||s__Melaminivora alkalimesophila--1||s__Melaminivora_A jejuensis--1||s__Melaminivora_A sp003008575--1||s__Oryzisolibacter propanilivorax--1||s__Pseudomonas_K guangdongensis--1||s__Pulveribacter sp002434305--1||s__Pulveribacter suum--1||s__Rhodoferax antarcticus--1||s__Rhodoferax fermentans--1||s__Rhodoferax sp001770935--2||s__Rhodoferax sp001871515--1||s__Rhodoferax sp002784245--1||s__Rhodoferax sp002786915--1||s__Rhodoferax sp003347515--1||s__Rhodoferax sp010365055--1||s__Rhodoferax sp013416775--1||s__Rhodoferax sp016718155--1||s__Rhodoferax sp016718405--1||s__Rhodoferax sp017798165--1||s__Rhodoferax sp017948265--1||s__Rhodoferax sp903853895--1||s__Rhodoferax sp903856025--1||s__Rhodoferax sp903938955--1||s__Rhodoferax_B sp003097105--2||s__Rhodoferax_B sp900104385--2||s__Serpentinomonas mccroryi--1||s__Serpentinomonas raichei--1||s__Serpentinomonas sp000696225--1||s__Tepidicella baoligensis--1||s__Tepidicella xavieri--2||s__UBA2334 sp002344885--2||s__UBA2334 sp013823635--2||s__UBA2334 sp903928495--3:heptad_counter=MCP-36H--74:lbd_counter=:lca=d__Bacteria:lca_tree=f__Burkholderiaceae:length_avg=120.0:length_max=156.0:length_min=84.0:length_std=50.91168824543142:length_sum=240.0:mismatch_avg=18.0:mismatch_max=21.0:mismatch_min=15.0:mismatch_std=4.242640687119285:mismatch_sum=36.0:name=N1090095:qcovhsp_avg=100.0:qcovhsp_max=100.0:qcovhsp_min=100.0:qcovhsp_std=0.0:qcovhsp_sum=200.0:qend_avg=120.0:qend_max=156.0:qend_min=84.0:qend_std=50.91168824543142:qend_sum=240.0:qstart_avg=1.0:qstart_max=1.0:qstart_min=1.0:qstart_std=0.0:qstart_sum=2.0:ref_name_counter=RS_GCF_001571225.1_protein.faa_NZ_BCTJ01000092.1_1@PF00015_full_PFAM.318.459--1||RS_GCF_002127265.1_protein.faa_NZ_NFUU01000003.1_337@PF00015_full_PFAM.319.502--1:scovhsp_avg=71.7:scovhsp_max=85.2:scovhsp_min=58.2:scovhsp_std=19.091883092036785:scovhsp_sum=143.4:send_avg=133.5:send_max=161.0:send_min=106.0:send_std=38.890872965260115:send_sum=267.0:sstart_avg=15.5:sstart_max=25.0:sstart_min=6.0:sstart_std=13.435028842544403:sstart_sum=31.0])0.868:0.0186348[&&NHX:Sample_counter=rhizpot1--1||rhizpot2--1||rhizpot3--1||rhiztom1--4||rhiztom2--2||rhiztom3--8:Type_counter=GTDB--79||capture--17:besthit_avg=88.01428571428572:besthit_max=91.7:besthit_min=79.8:besthit_std=4.233764507475813:besthit_sum=616.1:bitscore_avg=214.42857142857142:bitscore_max=250.0:bitscore_min=111.0:bitscore_std=53.913069358171846:bitscore_sum=1501.0:capture_class_counter=c__Alphaproteobacteria--1||c__Gammaproteobacteria--16:capture_domain_counter=d__Bacteria--17:capture_family_counter=f__Burkholderiaceae--14||f__Enterobacteriaceae--1||f__Rhizobiaceae--1||f__Xanthomonadaceae--1:capture_genus_counter=g__Achromobacter--1||g__Acidovorax--1||g__Allorhizobium--1||g__Aquabacterium--3||g__Comamonas--3||g__Dickeya--1||g__Duganella--1||g__Giesbergeria--1||g__Kinneretia--1||g__Pseudoxanthomonas_A--1||g__Rhizobacter--1||g__Rhodoferax--1||g__Variovorax--1:capture_order_counter=o__Burkholderiales--14||o__Enterobacterales--1||o__Rhizobiales--1||o__Xanthomonadales--1:capture_phylum_counter=p__Proteobacteria--17:capture_species_counter=s__Achromobacter sp000757485--1||s__Acidovorax sp013408765--1||s__Allorhizobium sp900156055--1||s__Aquabacterium sp002339015--3||s__Comamonas aquatica--2||s__Comamonas sp019236485--1||s__Dickeya fangzhongdai--1||s__Duganella sp000381565--1||s__Giesbergeria granuli--1||s__Kinneretia sp015657635--1||s__Pseudoxanthomonas_A sp900104255--1||s__Rhizobacter sp900142965--1||s__Rhodoferax sp903828665--1||s__Variovorax sp001426505--1:evalue_avg=2.1285714285714283e-33:evalue_max=1.49e-32:evalue_min=1.65e-85:evalue_std=5.6316706478374856e-33:evalue_sum=1.49e-32:gapopen_avg=0.5714285714285714:gapopen_max=1.0:gapopen_min=0.0:gapopen_std=0.5345224838248488:gapopen_sum=4.0:gtdb_class_counter=c__Gammaproteobacteria--79:gtdb_domain_counter=d__Bacteria--79:gtdb_family_counter=f__Burkholderiaceae--78||f__Pseudomonadaceae--1:gtdb_genus_counter=g__Acidovorax--3||g__Acidovorax_A--3||g__Acidovorax_C--1||g__Acidovorax_F--2||g__Alicycliphilus--1||g__Comamonas_C--1||g__Curvibacter--3||g__Diaphorobacter--1||g__Diaphorobacter_A--1||g__Giesbergeria--8||g__Hylemonella--1||g__Ideonella--11||g__Kinneretia--1||g__MR-S7--1||g__Melaminivora--1||g__Melaminivora_A--2||g__Oryzisolibacter--1||g__Pseudomonas_K--1||g__Pulveribacter--2||g__Rhodoferax--17||g__Rhodoferax_B--4||g__Serpentinomonas--3||g__Tepidicella--3||g__UBA2334--7:gtdb_order_counter=o__Burkholderiales--78||o__Pseudomonadales--1:gtdb_phylum_counter=p__Proteobacteria--79:gtdb_species_counter=s__Acidovorax carolinensis--1||s__Acidovorax delafieldii_B--1||s__Acidovorax sp002176815--1||s__Acidovorax_A anthurii--1||s__Acidovorax_A valerianellae--2||s__Acidovorax_C caeni--1||s__Acidovorax_F monticola--2||s__Alicycliphilus sp018240995--1||s__Comamonas_C sp001725255--1||s__Curvibacter gracilis--1||s__Curvibacter lanceolatus--1||s__Curvibacter sp003987795--1||s__Diaphorobacter nitroreducens--1||s__Diaphorobacter_A aerolatus--1||s__Giesbergeria granuli--1||s__Giesbergeria hankyongi--1||s__Giesbergeria lacusdiani--1||s__Giesbergeria metamorpha--1||s__Giesbergeria sp001770955--1||s__Giesbergeria sp003096555--1||s__Giesbergeria sp010020825--1||s__Giesbergeria sp016192425--1||s__Hylemonella sp018815325--1||s__Ideonella dechloratans--1||s__Ideonella sp000333615--1||s__Ideonella sp002255925--2||s__Ideonella sp016213265--1||s__Ideonella sp016710065--1||s__Ideonella sp017302485--1||s__Ideonella sp018069755--1||s__Ideonella sp018069875--1||s__Ideonella sp018780145--2||s__Kinneretia asaccharophila--1||s__MR-S7 sp000400995--1||s__Melaminivora alkalimesophila--1||s__Melaminivora_A jejuensis--1||s__Melaminivora_A sp003008575--1||s__Oryzisolibacter propanilivorax--1||s__Pseudomonas_K guangdongensis--1||s__Pulveribacter sp002434305--1||s__Pulveribacter suum--1||s__Rhodoferax antarcticus--1||s__Rhodoferax fermentans--1||s__Rhodoferax sp001770935--2||s__Rhodoferax sp001871515--1||s__Rhodoferax sp002784245--1||s__Rhodoferax sp002786915--1||s__Rhodoferax sp003347515--1||s__Rhodoferax sp010365055--1||s__Rhodoferax sp013416775--1||s__Rhodoferax sp016718155--1||s__Rhodoferax sp016718405--1||s__Rhodoferax sp017798165--1||s__Rhodoferax sp017948265--1||s__Rhodoferax sp903853895--1||s__Rhodoferax sp903856025--1||s__Rhodoferax sp903938955--1||s__Rhodoferax_B sp003097105--2||s__Rhodoferax_B sp900104385--2||s__Serpentinomonas mccroryi--1||s__Serpentinomonas raichei--1||s__Serpentinomonas sp000696225--1||s__Tepidicella baoligensis--1||s__Tepidicella xavieri--2||s__UBA2334 sp002344885--2||s__UBA2334 sp013823635--2||s__UBA2334 sp903928495--3:heptad_counter=MCP-36H--96:lbd_counter=:lca_tree=f__Burkholderiaceae:length_avg=140.57142857142858:length_max=157.0:length_min=84.0:length_std=29.216759704304096:length_sum=984.0:mismatch_avg=15.0:mismatch_max=21.0:mismatch_min=13.0:mismatch_std=2.70801280154532:mismatch_sum=105.0:name=N1090096:qcovhsp_avg=99.87142857142858:qcovhsp_max=100.0:qcovhsp_min=99.1:qcovhsp_std=0.34016802570830673:qcovhsp_sum=699.1:qend_avg=140.0:qend_max=157.0:qend_min=84.0:qend_std=29.320072760255332:qend_sum=980.0:qstart_avg=1.0:qstart_max=1.0:qstart_min=1.0:qstart_std=0.0:qstart_sum=7.0:ref_name_counter=GB_GCA_016213265.1_protein.faa_JACRBA010000106.1_2@PF00015_full_PFAM.323.514--5||RS_GCF_001571225.1_protein.faa_NZ_BCTJ01000092.1_1@PF00015_full_PFAM.318.459--1||RS_GCF_002127265.1_protein.faa_NZ_NFUU01000003.1_337@PF00015_full_PFAM.319.502--1:scovhsp_avg=76.12857142857142:scovhsp_max=85.2:scovhsp_min=58.2:scovhsp_std=11.46890205232019:scovhsp_sum=532.9:send_avg=146.57142857142858:send_max=161.0:send_min=106.0:send_std=23.57864247475628:send_sum=1026.0:sstart_avg=7.285714285714286:sstart_max=25.0:sstart_min=4.0:sstart_std=7.84674636849112:sstart_sum=51.0])0.834:0.0104212[&&NHX:Sample_counter=rhizpot1--19||rhizpot2--12||rhizpot3--6||rhiztom1--5||rhiztom2--5||rhiztom3--14:Type_counter=GTDB--112||capture--61:besthit_avg=84.72941176470589:besthit_max=98.9:besthit_min=74.7:besthit_std=6.027639842238103:besthit_sum=2880.8:bitscore_avg=153.24411764705883:bitscore_max=250.0:bitscore_min=44.3:bitscore_std=55.188564862859984:bitscore_sum=5210.3:capture_class_counter=c__Acidobacteriae--1||c__Actinomycetia--1||c__Alphaproteobacteria--5||c__Clostridia--9||c__Dehalococcoidia--1||c__Desulfuromonadia--1||c__Gammaproteobacteria--42||c__Thermoleophilia--1:capture_domain_counter=d__Bacteria--61:capture_family_counter=f__Bryobacteraceae--1||f__Burkholderiaceae--31||f__Casimicrobiaceae--1||f__Enterobacteriaceae--2||f__Gallionellaceae--1||f__Lachnospiraceae--8||f__Methylomonadaceae--1||f__Porticoccaceae--1||f__Pseudomonadaceae--2||f__Pseudopelobacteraceae--1||f__Quadrisphaeraceae--1||f__Rhizobiaceae--4||f__Ruminococcaceae--1||f__Solirubrobacteraceae--1||f__Tepidiformaceae--1||f__Xanthobacteraceae--1||f__Xanthomonadaceae--3:capture_genus_counter=g__Achromobacter--2||g__Acidovorax--3||g__Allorhizobium--2||g__Aminobacter--2||g__Aquabacterium--3||g__BOG-234--1||g__BOG-931--1||g__BRH-c0--1||g__CAIWHR01--1||g__Comamonas--3||g__Cupriavidus--1||g__Dickeya--1||g__Duganella--2||g__Franconibacter--1||g__Gallionella--1||g__Giesbergeria--1||g__HRBIN29--1||g__Kinneretia--1||g__MR-S7--3||g__Massilia--3||g__Methylomonas--1||g__Patulibacter--1||g__Pseudokineococcus--1||g__Pseudomonas_A--1||g__Pseudomonas_E--1||g__Pseudoxanthomonas_A--1||g__Ramlibacter--3||g__Rhizobacter--3||g__Rhodoferax--1||g__Rubrivivax--1||g__Ruthenibacterium--1||g__Sporofaciens--1||g__Stenotrophomonas--2||g__UBA1603--1||g__UBA3282--7||g__Variovorax--1:capture_order_counter=o__Actinomycetales--1||o__Bryobacterales--1||o__Burkholderiales--33||o__Enterobacterales--2||o__Geobacterales--1||o__Lachnospirales--8||o__Methylococcales--1||o__Oscillospirales--1||o__Pseudomonadales--3||o__Rhizobiales--5||o__Solirubrobacterales--1||o__Tepidiformales--1||o__Xanthomonadales--3:capture_phylum_counter=p__Acidobacteriota--1||p__Actinobacteriota--2||p__Chloroflexota--1||p__Desulfobacterota--1||p__Firmicutes_A--9||p__Proteobacteria--47:capture_species_counter=s__Achromobacter denitrificans--1||s__Achromobacter sp000757485--1||s__Acidovorax sp004210805--1||s__Acidovorax sp006715665--1||s__Acidovorax sp013408765--1||s__Allorhizobium sp014237835--1||s__Allorhizobium sp900156055--1||s__Aminobacter aminovorans--2||s__Aquabacterium sp002339015--3||s__BOG-234 sp903923395--1||s__BOG-931 sp003164375--1||s__BRH-c0 sp000961645--1||s__CAIWHR01 sp903912485--1||s__Comamonas aquatica--2||s__Comamonas sp019236485--1||s__Cupriavidus sp013361545--1||s__Dickeya fangzhongdai--1||s__Duganella sacchari--1||s__Duganella sp000381565--1||s__Franconibacter helveticus--1||s__Gallionella sp903934275--1||s__Giesbergeria granuli--1||s__HRBIN29 sp011048275--1||s__Kinneretia sp015657635--1||s__MR-S7 sp000400995--3||s__Massilia aurea_A--3||s__Methylomonas methanica_A--1||s__Patulibacter americanus--1||s__Pseudokineococcus marinus--1||s__Pseudomonas_A balearica--1||s__Pseudomonas_E neoaurantiaca--1||s__Pseudoxanthomonas_A sp900104255--1||s__Ramlibacter sp013697775--3||s__Rhizobacter sp000799605--2||s__Rhizobacter sp900142965--1||s__Rhodoferax sp903828665--1||s__Rubrivivax sp018780805--1||s__Ruthenibacterium avium--1||s__Sporofaciens sp910574885--1||s__Stenotrophomonas acidaminiphila--1||s__Stenotrophomonas maltophilia_N--1||s__UBA1603 sp002322035--1||s__UBA3282 sp910575775--7||s__Variovorax sp001426505--1:evalue_avg=9.735294117647058e-10:evalue_max=3.31e-08:evalue_min=1.65e-85:evalue_std=5.676603168217043e-09:evalue_sum=3.31e-08:gapopen_avg=0.17647058823529413:gapopen_max=1.0:gapopen_min=0.0:gapopen_std=0.3869529949759475:gapopen_sum=6.0:gtdb_class_counter=c__Gammaproteobacteria--112:gtdb_domain_counter=d__Bacteria--112:gtdb_family_counter=f__Burkholderiaceae--111||f__Pseudomonadaceae--1:gtdb_genus_counter=g__Acidovorax--3||g__Acidovorax_A--3||g__Acidovorax_C--1||g__Acidovorax_F--2||g__Alicycliphilus--1||g__Aquabacterium_A--2||g__CAIKUF01--1||g__CAIMXF01--3||g__CAIZPE01--2||g__Comamonas_C--1||g__Curvibacter--3||g__Diaphorobacter--1||g__Diaphorobacter_A--1||g__Giesbergeria--8||g__Hylemonella--1||g__Ideonella--11||g__Inhella--4||g__JAFEEF01--1||g__Kinneretia--1||g__MR-S7--1||g__Melaminivora--1||g__Melaminivora_A--2||g__Oryzisolibacter--1||g__PHCI01--1||g__Paucibacter_A--1||g__Pelomonas--1||g__Pseudomonas_K--1||g__Pulveribacter--2||g__Rhizobacter--8||g__Rhodoferax--17||g__Rhodoferax_B--4||g__Rubrivivax--2||g__Serpentinomonas--3||g__Tepidicella--3||g__UBA2334--7||g__UBA4615--6||g__WNDY01--1:gtdb_order_counter=o__Burkholderiales--111||o__Pseudomonadales--1:gtdb_phylum_counter=p__Proteobacteria--112:gtdb_species_counter=s__Acidovorax carolinensis--1||s__Acidovorax delafieldii_B--1||s__Acidovorax sp002176815--1||s__Acidovorax_A anthurii--1||s__Acidovorax_A valerianellae--2||s__Acidovorax_C caeni--1||s__Acidovorax_F monticola--2||s__Alicycliphilus sp018240995--1||s__Aquabacterium_A pictum--1||s__Aquabacterium_A sp017992055--1||s__CAIKUF01 sp903830565--1||s__CAIMXF01 sp013289985--2||s__CAIMXF01 sp903845345--1||s__CAIZPE01 sp016710525--1||s__CAIZPE01 sp903934295--1||s__Comamonas_C sp001725255--1||s__Curvibacter gracilis--1||s__Curvibacter lanceolatus--1||s__Curvibacter sp003987795--1||s__Diaphorobacter nitroreducens--1||s__Diaphorobacter_A aerolatus--1||s__Giesbergeria granuli--1||s__Giesbergeria hankyongi--1||s__Giesbergeria lacusdiani--1||s__Giesbergeria metamorpha--1||s__Giesbergeria sp001770955--1||s__Giesbergeria sp003096555--1||s__Giesbergeria sp010020825--1||s__Giesbergeria sp016192425--1||s__Hylemonella sp018815325--1||s__Ideonella dechloratans--1||s__Ideonella sp000333615--1||s__Ideonella sp002255925--2||s__Ideonella sp016213265--1||s__Ideonella sp016710065--1||s__Ideonella sp017302485--1||s__Ideonella sp018069755--1||s__Ideonella sp018069875--1||s__Ideonella sp018780145--2||s__Inhella crocodyli--1||s__Inhella gelatinilytica--1||s__Inhella inkyongensis--1||s__Inhella proteolytica--1||s__JAFEEF01 sp018241265--1||s__Kinneretia asaccharophila--1||s__MR-S7 sp000400995--1||s__Melaminivora alkalimesophila--1||s__Melaminivora_A jejuensis--1||s__Melaminivora_A sp003008575--1||s__Oryzisolibacter propanilivorax--1||s__PHCI01 sp002842205--1||s__Paucibacter_A sp018780415--1||s__Pelomonas sp003963075--1||s__Pseudomonas_K guangdongensis--1||s__Pulveribacter sp002434305--1||s__Pulveribacter suum--1||s__Rhizobacter gummiphilus--1||s__Rhizobacter sp000799605--1||s__Rhizobacter sp000800095--1||s__Rhizobacter sp001425785--1||s__Rhizobacter sp001425825--1||s__Rhizobacter sp012275445--1||s__Rhizobacter sp012932665--1||s__Rhizobacter sp900142965--1||s__Rhodoferax antarcticus--1||s__Rhodoferax fermentans--1||s__Rhodoferax sp001770935--2||s__Rhodoferax sp001871515--1||s__Rhodoferax sp002784245--1||s__Rhodoferax sp002786915--1||s__Rhodoferax sp003347515--1||s__Rhodoferax sp010365055--1||s__Rhodoferax sp013416775--1||s__Rhodoferax sp016718155--1||s__Rhodoferax sp016718405--1||s__Rhodoferax sp017798165--1||s__Rhodoferax sp017948265--1||s__Rhodoferax sp903853895--1||s__Rhodoferax sp903856025--1||s__Rhodoferax sp903938955--1||s__Rhodoferax_B sp003097105--2||s__Rhodoferax_B sp900104385--2||s__Rubrivivax sp001295905--1||s__Rubrivivax sp903885585--1||s__Serpentinomonas mccroryi--1||s__Serpentinomonas raichei--1||s__Serpentinomonas sp000696225--1||s__Tepidicella baoligensis--1||s__Tepidicella xavieri--2||s__UBA2334 sp002344885--2||s__UBA2334 sp013823635--2||s__UBA2334 sp903928495--3||s__UBA4615 sp002386465--1||s__UBA4615 sp003818495--1||s__UBA4615 sp903831925--1||s__UBA4615 sp903898725--1||s__UBA4615 sp903903975--1||s__UBA4615 sp903923345--1||s__WNDY01 sp009914555--1:heptad_counter=MCP-36H--173:lbd_counter=:lca_tree=f__Burkholderiaceae:length_avg=105.05882352941177:length_max=158.0:length_min=27.0:length_std=39.96812455435152:length_sum=3572.0:mismatch_avg=16.264705882352942:mismatch_max=38.0:mismatch_min=1.0:mismatch_std=10.55234807570682:mismatch_sum=553.0:name=N1090097:qcovhsp_avg=99.30588235294118:qcovhsp_max=100.0:qcovhsp_min=96.4:qcovhsp_std=0.877993986474399:qcovhsp_sum=3376.4:qend_avg=105.3529411764706:qend_max=158.0:qend_min=27.0:qend_std=39.736924552681806:qend_sum=3582.0:qstart_avg=1.411764705882353:qstart_max=3.0:qstart_min=1.0:qstart_std=0.5569204860727307:qstart_sum=48.0:ref_name_counter=GB_GCA_005503335.1_protein.faa_SCMQ01000013.1_91@PF00015_full_PFAM.323.505--1||GB_GCA_007994965.1_protein.faa_VOPW01000001.1_1014@PF00015_full_PFAM.50.203--1||GB_GCA_009830035.1_protein.faa_SZZY01000002.1_215@PF00015_full_PFAM.1.43--1||GB_GCA_013360485.1_protein.faa_JABWBN010000213.1_1@PF00015_full_PFAM.320.425--14||GB_GCA_016213265.1_protein.faa_JACRBA010000106.1_2@PF00015_full_PFAM.323.514--5||RS_GCF_001571225.1_protein.faa_NZ_BCTJ01000092.1_1@PF00015_full_PFAM.318.459--1||RS_GCF_002116905.1_protein.faa_NZ_CP015118.1_5514@PF00015_full_PFAM.323.496--2||RS_GCF_002127265.1_protein.faa_NZ_NFUU01000003.1_337@PF00015_full_PFAM.319.502--1||RS_GCF_003416985.1_protein.faa_NZ_QVIN01000004.1_609@PF00015_full_PFAM.316.507--2||RS_GCF_003574675.1_protein.faa_NZ_QOAZ01000075.1_1@PF00015_full_PFAM.274.442--5||RS_GCF_004016505.1_protein.faa_NZ_SACR01000005.1_208@PF00015_full_PFAM.322.502--1:scovhsp_avg=71.90588235294118:scovhsp_max=92.3:scovhsp_min=51.2:scovhsp_std=11.12548102266773:scovhsp_sum=2444.8:send_avg=116.3529411764706:send_max=166.0:send_min=35.0:send_std=42.936092292969256:send_sum=3956.0:sstart_avg=12.441176470588236:sstart_max=72.0:sstart_min=3.0:sstart_std=17.32609028703767:sstart_sum=423.0])0.934:0.0278908[&&NHX:Sample_counter=rhizpot1--98||rhizpot2--38||rhizpot3--73||rhiztom1--70||rhiztom2--40||rhiztom3--72:Type_counter=GTDB--154||capture--391:besthit_avg=90.27058823529413:besthit_max=100.0:besthit_min=67.9:besthit_std=6.234308078866669:besthit_sum=26088.200000000004:bitscore_avg=196.62110726643598:bitscore_max=264.0:bitscore_min=44.3:bitscore_std=44.27162925738149:bitscore_sum=56823.5:capture_class_counter=c__Acidobacteriae--1||c__Actinomycetia--2||c__Alphaproteobacteria--31||c__Bacilli--1||c__Clostridia--10||c__Dehalococcoidia--2||c__Desulfitobacteriia--1||c__Desulfuromonadia--4||c__Gammaproteobacteria--325||c__Halobacteria--3||c__Leptospirae--1||c__MSB-5A5--1||c__Magnetococcia--1||c__Methylomirabilia--1||c__Moorellia--1||c__Myxococcia--1||c__Negativicutes--1||c__Polyangia--1||c__Sericytochromatia--1||c__Spirochaetia--1||c__Thermoleophilia--1:capture_domain_counter=d__Archaea--3||d__Bacteria--388:capture_family_counter=f__Aquaspirillaceae--1||f__Beijerinckiaceae--3||f__Bryobacteraceae--1||f__Burkholderiaceae--251||f__CSP1-6--1||f__Casimicrobiaceae--5||f__Caulobacteraceae--1||f__Enterobacteriaceae--5||f__Gallaecimonadaceae--1||f__Gallionellaceae--1||f__Geobacteraceae--3||f__Haloarculaceae--1||f__Haloferacaceae--2||f__Halomonadaceae--2||f__Hyphomicrobiaceae--1||f__JAABVY01--1||f__Lachnospiraceae--8||f__Leptospiraceae--1||f__Magnetaquicoccaceae--1||f__Magnetospirillaceae--1||f__Methylomonadaceae--2||f__Micromonosporaceae--1||f__Moorellaceae--1||f__Myxococcaceae--1||f__NBRC-103111--1||f__Pleomorphomonadaceae--2||f__Polyangiaceae--1||f__Porticoccaceae--1||f__Pseudomonadaceae--9||f__Pseudopelobacteraceae--1||f__Quadrisphaeraceae--1||f__Rhizobiaceae--14||f__Rhodanobacteraceae--1||f__Rhodobacteraceae--1||f__Rhodocyclaceae--20||f__Rhodothalassiaceae--1||f__Ruminococcaceae--2||f__Selenomonadaceae--1||f__Solirubrobacteraceae--1||f__Sphingomonadaceae--1||f__Stappiaceae--1||f__Steroidobacteraceae--1||f__Syntrophobotulaceae--1||f__Tepidiformaceae--2||f__Thiobacillaceae--5||f__UBA12059--1||f__VGJW01--1||f__Xanthobacteraceae--5||f__Xanthomonadaceae--20:capture_genus_counter=g__13-2-20CM-66-19--1||g__Achromobacter--9||g__Acidovorax--6||g__Acidovorax_A--3||g__Alicycliphilus--3||g__Allorhizobium--2||g__Aminobacter--5||g__Aquabacterium--16||g__Aquabacterium_B--1||g__Archangium_A--1||g__Azospira--20||g__BOG-234--1||g__BOG-931--1||g__BRH-c0--1||g__Bordetella_C--1||g__Bosea--1||g__Bradyrhizobium--3||g__Burkholderia--1||g__CAIWHR01--5||g__Caulobacter--1||g__Comamonas--3||g__Cupriavidus--9||g__Curvibacter--1||g__Dehalobacter--1||g__Dickeya--1||g__Duganella--6||g__Dyella--1||g__Franconibacter--1||g__Gallaecimonas--1||g__Gallionella--1||g__Geomonas--3||g__Giesbergeria--1||g__HLUCCA09--1||g__HRBIN29--2||g__Halomonas_A--1||g__Halorientalis--1||g__Halorubrum--2||g__Herbaspirillum--1||g__Hydrogenophaga--68||g__Hylemonella--8||g__Hyphomicrobium--1||g__Ideonella_A--2||g__Iodidimonas--1||g__JAABVY01--1||g__JAANAU01--1||g__JACQWB01--1||g__JADJKB01--1||g__Janthinobacterium--3||g__KK5--1||g__Kinneretia--1||g__Kosakonia--1||g__Leptospira_B--1||g__Luteimonas--1||g__MR-S7--9||g__Massilia--29||g__Methylobacterium--2||g__Methylobrevis--1||g__Methylomonas--2||g__Mitsuaria--2||g__Moorella--1||g__Noviherbaspirillum_A--12||g__PBB1--1||g__Paenibacillus_G--1||g__Pantoea--2||g__Paraburkholderia--3||g__Pararhizobium--1||g__Patulibacter--1||g__Paucimonas--1||g__Piscinibacter--1||g__Planosporangium--1||g__Pleomorphomonas--1||g__Pseudokineococcus--1||g__Pseudomonas_A--1||g__Pseudomonas_E--8||g__Pseudorhodoferax--4||g__Pseudoxanthomonas_A--3||g__Ramlibacter--3||g__Rhizobacter--8||g__Rhizobium--1||g__Rhodoferax--3||g__Rhodopseudomonas--1||g__Rivicola--1||g__Roseibium--1||g__Rubrivivax--6||g__Ruminococcus_D--1||g__Ruthenibacterium--1||g__Salinicola--1||g__Sinorhizobium--5||g__Sphingomonas--1||g__Sporofaciens--1||g__Stenotrophomonas--3||g__Telmatospirillum--1||g__Thiobacillus--5||g__UBA12059--1||g__UBA1603--1||g__UBA2897--1||g__UBA3282--7||g__VGJY01--1||g__Variovorax--25||g__Xanthomonas--1||g__Xanthomonas_A--12:capture_order_counter=o__Actinomycetales--1||o__Bryobacterales--1||o__Burkholderiales--283||o__Caulobacterales--1||o__Desulfitobacteriales--1||o__Enterobacterales--6||o__Geobacterales--4||o__Halobacteriales--3||o__JAABVY01--1||o__Lachnospirales--8||o__Leptospirales--1||o__Magnetococcales--1||o__Methylococcales--2||o__Moorellales--1||o__Mycobacteriales--1||o__Myxococcales--1||o__Oscillospirales--2||o__Paenibacillales--1||o__Polyangiales--1||o__Pseudomonadales--12||o__Rhizobiales--26||o__Rhodobacterales--1||o__Rhodospirillales--1||o__Rokubacteriales--1||o__S15B-MN24--1||o__Selenomonadales--1||o__Solirubrobacterales--1||o__Sphingomonadales--2||o__Steroidobacterales--1||o__Tepidiformales--2||o__Treponematales--1||o__Xanthomonadales--21:capture_phylum_counter=p__Acidobacteriota--1||p__Actinobacteriota--3||p__Chloroflexota--2||p__Cyanobacteria--1||p__Desulfobacterota--4||p__Firmicutes--1||p__Firmicutes_A--10||p__Firmicutes_B--2||p__Firmicutes_C--1||p__Halobacteriota--3||p__Methylomirabilota--1||p__Myxococcota--2||p__Proteobacteria--357||p__Spirochaetota--2||p__Zixibacteria--1:capture_species_counter=s__13-2-20CM-66-19 sp001914695--1||s__Achromobacter denitrificans--3||s__Achromobacter insuavis--1||s__Achromobacter sp000757485--1||s__Achromobacter sp001428845--1||s__Achromobacter xylosoxidans_C--3||s__Acidovorax sp001411535--2||s__Acidovorax sp003852545--1||s__Acidovorax sp004210805--1||s__Acidovorax sp006715665--1||s__Acidovorax sp013408765--1||s__Acidovorax_A citrulli--2||s__Acidovorax_A sp002397315--1||s__Alicycliphilus sp018240995--3||s__Allorhizobium sp014237835--1||s__Allorhizobium sp900156055--1||s__Aminobacter aminovorans--5||s__Aquabacterium commune--1||s__Aquabacterium sp002339015--14||s__Aquabacterium sp903894125--1||s__Aquabacterium_B tepidiphilum--1||s__Archangium_A gephyra_A--1||s__Azospira sp003112695--20||s__BOG-234 sp903923395--1||s__BOG-931 sp003164375--1||s__BRH-c0 sp000961645--1||s__Bordetella_C aloeverae--1||s__Bosea sp001898115--1||s__Bradyrhizobium sp900114915--3||s__Burkholderia plantarii--1||s__CAIWHR01 sp903912485--5||s__Caulobacter sp001556515--1||s__Comamonas aquatica--2||s__Comamonas sp019236485--1||s__Cupriavidus gilardii--1||s__Cupriavidus sp013361545--2||s__Cupriavidus taiwanensis_B--2||s__Cupriavidus yeoncheonensis--4||s__Curvibacter sp003987795--1||s__Dehalobacter restrictus--1||s__Dickeya fangzhongdai--1||s__Duganella alba--1||s__Duganella sacchari--1||s__Duganella sp000381565--1||s__Duganella sp009857495--1||s__Duganella sp013408245--1||s__Duganella sp017833525--1||s__Dyella japonica_C--1||s__Franconibacter helveticus--1||s__Gallaecimonas mangrovi--1||s__Gallionella sp903934275--1||s__Geomonas sp003490025--2||s__Geomonas sp018919395--1||s__Giesbergeria granuli--1||s__HLUCCA09 sp001314685--1||s__HRBIN29 sp002898215--1||s__HRBIN29 sp011048275--1||s__Halomonas_A anticariensis--1||s__Halorientalis sp004118325--1||s__Halorubrum halophilum--1||s__Halorubrum saccharovorum--1||s__Herbaspirillum sp000282135--1||s__Hydrogenophaga flava--1||s__Hydrogenophaga pseudoflava--61||s__Hydrogenophaga sp002840835--5||s__Hydrogenophaga sp003241965--1||s__Hylemonella gracilis--8||s__Hyphomicrobium denitrificans--1||s__Ideonella_A sakaiensis--2||s__Iodidimonas muriae--1||s__JAABVY01 sp014730285--1||s__JAANAU01 sp015231775--1||s__JACQWB01 sp016209385--1||s__JADJKB01 sp016191785--1||s__Janthinobacterium sp009208735--2||s__Janthinobacterium sp014379395--1||s__KK5 sp001984095--1||s__Kinneretia sp015657635--1||s__Kosakonia oryzae--1||s__Leptospira_B langatensis--1||s__Luteimonas excrementigallinarum--1||s__MR-S7 sp000400995--9||s__Massilia aurea_A--23||s__Massilia sp001426525--1||s__Massilia sp002354135--2||s__Massilia sp003520365--2||s__Massilia sp003590855--1||s__Methylobacterium populi_A--1||s__Methylobacterium sp009806555--1||s__Methylobrevis pamukkalensis--1||s__Methylomonas koyamae--1||s__Methylomonas methanica_A--1||s__Mitsuaria noduli--1||s__Mitsuaria sp002761755--1||s__Moorella thermoacetica--1||s__Noviherbaspirillum_A soli--12||s__PBB1 sp017986065--1||s__Paenibacillus_G solanacearum--1||s__Pantoea sp002359495--2||s__Paraburkholderia ginsengisoli--1||s__Paraburkholderia sp013177735--1||s__Paraburkholderia terrae--1||s__Pararhizobium antarcticum--1||s__Patulibacter americanus--1||s__Paucimonas sp003590835--1||s__Piscinibacter caeni--1||s__Planosporangium mesophilum--1||s__Pleomorphomonas sp018262575--1||s__Pseudokineococcus marinus--1||s__Pseudomonas_A balearica--1||s__Pseudomonas_E glycinae--1||s__Pseudomonas_E neoaurantiaca--1||s__Pseudomonas_E sp000761545--4||s__Pseudomonas_E sp002419965--1||s__Pseudomonas_E thivervalensis--1||s__Pseudorhodoferax aquiterrae--3||s__Pseudorhodoferax sp001422365--1||s__Pseudoxanthomonas_A kalamensis--1||s__Pseudoxanthomonas_A sp001427585--1||s__Pseudoxanthomonas_A sp900104255--1||s__Ramlibacter sp013697775--3||s__Rhizobacter gummiphilus--2||s__Rhizobacter sp000799605--3||s__Rhizobacter sp900142965--3||s__Rhizobium grahamii_A--1||s__Rhodoferax sp903828665--1||s__Rhodoferax sp903886165--1||s__Rhodoferax sp903944555--1||s__Rhodopseudomonas sp013377015--1||s__Rivicola sp002002905--1||s__Roseibium sp001890945--1||s__Rubrivivax gelatinosus_A--3||s__Rubrivivax sp018780805--1||s__Rubrivivax sp903938815--2||s__Ruminococcus_D albus_D--1||s__Ruthenibacterium avium--1||s__Salinicola lusitanus--1||s__Sinorhizobium medicae--4||s__Sinorhizobium sojae--1||s__Sphingomonas excrementigallinarum--1||s__Sporofaciens sp910574885--1||s__Stenotrophomonas acidaminiphila--1||s__Stenotrophomonas maltophilia_N--1||s__Stenotrophomonas pavanii--1||s__Telmatospirillum sp015654615--1||s__Thiobacillus sp001802655--1||s__Thiobacillus sp003510325--2||s__Thiobacillus sp016195805--2||s__UBA12059 sp018815555--1||s__UBA1603 sp002322035--1||s__UBA2897 sp002350105--1||s__UBA3282 sp910575775--7||s__VGJY01 sp016867235--1||s__Variovorax sp001426505--4||s__Variovorax sp001984055--21||s__Xanthomonas prunicola--1||s__Xanthomonas_A sontii--11||s__Xanthomonas_A sp000963005--1:evalue_avg=1.1453287197231833e-10:evalue_max=3.31e-08:evalue_min=3.84e-91:evalue_std=1.9470588235294116e-09:evalue_sum=3.31e-08:gapopen_avg=0.12802768166089964:gapopen_max=2.0:gapopen_min=0.0:gapopen_std=0.354842373938311:gapopen_sum=37.0:gtdb_class_counter=c__Gammaproteobacteria--154:gtdb_domain_counter=d__Bacteria--154:gtdb_family_counter=f__Burkholderiaceae--150||f__Pseudomonadaceae--1||f__Rhodanobacteraceae--1||f__Rhodocyclaceae--2:gtdb_genus_counter=g__Acidovorax--3||g__Acidovorax_A--3||g__Acidovorax_C--1||g__Acidovorax_F--2||g__Alicycliphilus--1||g__Aquabacterium_A--2||g__CAIKUF01--1||g__CAIMXF01--3||g__CAISUK01--1||g__CAIZPE01--2||g__Comamonas_C--1||g__Curvibacter--3||g__Diaphorobacter--1||g__Diaphorobacter_A--1||g__Dyella--1||g__Giesbergeria--9||g__Hydrogenophaga--2||g__Hylemonella--1||g__Ideonella--11||g__Ideonella_A--1||g__Inhella--5||g__JAFEEF01--1||g__Kinneretia--3||g__LMDS01--1||g__MR-S7--1||g__Massilia--1||g__Melaminivora--1||g__Melaminivora_A--2||g__Oryzisolibacter--1||g__PHCI01--1||g__Paucibacter_A--3||g__Pelomonas--1||g__Piscinibacter--2||g__Pseudomonas_K--1||g__Pseudorhodoferax--4||g__Pulveribacter--2||g__Rhizobacter--12||g__Rhodoferax--28||g__Rhodoferax_B--8||g__Rubrivivax--4||g__Serpentinomonas--3||g__Sphaerotilus--1||g__Tepidicella--3||g__UBA2334--7||g__UBA4615--6||g__WNDY01--1||g__Zoogloea--1:gtdb_order_counter=o__Burkholderiales--152||o__Pseudomonadales--1||o__Xanthomonadales--1:gtdb_phylum_counter=p__Proteobacteria--154:gtdb_species_counter=s__Acidovorax carolinensis--1||s__Acidovorax delafieldii_B--1||s__Acidovorax sp002176815--1||s__Acidovorax_A anthurii--1||s__Acidovorax_A valerianellae--2||s__Acidovorax_C caeni--1||s__Acidovorax_F monticola--2||s__Alicycliphilus sp018240995--1||s__Aquabacterium_A pictum--1||s__Aquabacterium_A sp017992055--1||s__CAIKUF01 sp903830565--1||s__CAIMXF01 sp013289985--2||s__CAIMXF01 sp903845345--1||s__CAISUK01 sp903888645--1||s__CAIZPE01 sp016710525--1||s__CAIZPE01 sp903934295--1||s__Comamonas_C sp001725255--1||s__Curvibacter gracilis--1||s__Curvibacter lanceolatus--1||s__Curvibacter sp003987795--1||s__Diaphorobacter nitroreducens--1||s__Diaphorobacter_A aerolatus--1||s__Dyella sp014297575--1||s__Giesbergeria granuli--1||s__Giesbergeria hankyongi--1||s__Giesbergeria lacusdiani--1||s__Giesbergeria metamorpha--1||s__Giesbergeria sp001770955--1||s__Giesbergeria sp003096555--1||s__Giesbergeria sp010020825--1||s__Giesbergeria sp012932145--1||s__Giesbergeria sp016192425--1||s__Hydrogenophaga pseudoflava--1||s__Hydrogenophaga sp006227825--1||s__Hylemonella sp018815325--1||s__Ideonella dechloratans--1||s__Ideonella sp000333615--1||s__Ideonella sp002255925--2||s__Ideonella sp016213265--1||s__Ideonella sp016710065--1||s__Ideonella sp017302485--1||s__Ideonella sp018069755--1||s__Ideonella sp018069875--1||s__Ideonella sp018780145--2||s__Ideonella_A sakaiensis--1||s__Inhella crocodyli--1||s__Inhella gelatinilytica--1||s__Inhella inkyongensis--1||s__Inhella proteolytica--2||s__JAFEEF01 sp018241265--1||s__Kinneretia asaccharophila--1||s__Kinneretia sp013824165--1||s__Kinneretia sp015657635--1||s__LMDS01 sp001425865--1||s__MR-S7 sp000400995--1||s__Massilia violaceinigra--1||s__Melaminivora alkalimesophila--1||s__Melaminivora_A jejuensis--1||s__Melaminivora_A sp003008575--1||s__Oryzisolibacter propanilivorax--1||s__PHCI01 sp002842205--1||s__Paucibacter_A sp003852425--1||s__Paucibacter_A sp018780415--2||s__Pelomonas sp003963075--1||s__Piscinibacter caeni--1||s__Piscinibacter defluvii--1||s__Pseudomonas_K guangdongensis--1||s__Pseudorhodoferax aquiterrae--1||s__Pseudorhodoferax boronicumulans_A--1||s__Pseudorhodoferax soli--1||s__Pseudorhodoferax sp001422365--1||s__Pulveribacter sp002434305--1||s__Pulveribacter suum--1||s__Rhizobacter gummiphilus--3||s__Rhizobacter sp000799605--1||s__Rhizobacter sp000800095--2||s__Rhizobacter sp001425785--2||s__Rhizobacter sp001425825--1||s__Rhizobacter sp012275445--1||s__Rhizobacter sp012932665--1||s__Rhizobacter sp900142965--1||s__Rhodoferax antarcticus--1||s__Rhodoferax fermentans--1||s__Rhodoferax saidenbachensis--1||s__Rhodoferax sp001770935--2||s__Rhodoferax sp001871515--1||s__Rhodoferax sp002390825--1||s__Rhodoferax sp002413825--1||s__Rhodoferax sp002784245--1||s__Rhodoferax sp002786915--1||s__Rhodoferax sp003347515--2||s__Rhodoferax sp003415675--1||s__Rhodoferax sp010365055--1||s__Rhodoferax sp013416775--1||s__Rhodoferax sp016718155--1||s__Rhodoferax sp016718405--1||s__Rhodoferax sp017798165--2||s__Rhodoferax sp017948265--1||s__Rhodoferax sp018780565--1||s__Rhodoferax sp903845935--1||s__Rhodoferax sp903853895--1||s__Rhodoferax sp903856025--1||s__Rhodoferax sp903870065--1||s__Rhodoferax sp903876045--1||s__Rhodoferax sp903938955--1||s__Rhodoferax sp903954045--1||s__Rhodoferax_B sp003097105--4||s__Rhodoferax_B sp900104385--4||s__Rubrivivax sp001295905--1||s__Rubrivivax sp011525985--1||s__Rubrivivax sp016790435--1||s__Rubrivivax sp903885585--1||s__Serpentinomonas mccroryi--1||s__Serpentinomonas raichei--1||s__Serpentinomonas sp000696225--1||s__Sphaerotilus hippei--1||s__Tepidicella baoligensis--1||s__Tepidicella xavieri--2||s__UBA2334 sp002344885--2||s__UBA2334 sp013823635--2||s__UBA2334 sp903928495--3||s__UBA4615 sp002386465--1||s__UBA4615 sp003818495--1||s__UBA4615 sp903831925--1||s__UBA4615 sp903898725--1||s__UBA4615 sp903903975--1||s__UBA4615 sp903923345--1||s__WNDY01 sp009914555--1||s__Zoogloea sp016720685--1:heptad_counter=MCP-36H--545:lbd_counter=4HB_MCP_1--1:lca_tree=f__Burkholderiaceae:length_avg=130.44290657439447:length_max=158.0:length_min=27.0:length_std=27.131067419109577:length_sum=37698.0:mismatch_avg=12.352941176470589:mismatch_max=50.0:mismatch_min=0.0:mismatch_std=8.673474889954239:mismatch_sum=3570.0:name=N1090098:qcovhsp_avg=99.55086505190312:qcovhsp_max=100.0:qcovhsp_min=95.4:qcovhsp_std=0.8335047401572875:qcovhsp_sum=28770.2:qend_avg=130.7266435986159:qend_max=158.0:qend_min=27.0:qend_std=27.048144116626318:qend_sum=37780.0:qstart_avg=1.3840830449826989:qstart_max=5.0:qstart_min=1.0:qstart_std=0.8044295382247433:qstart_sum=400.0:ref_name_counter=GB_GCA_001770955.1_protein.faa_MESL01000007.1_184@PF00015_full_PFAM.319.502--2||GB_GCA_005503335.1_protein.faa_SCMQ01000013.1_91@PF00015_full_PFAM.323.505--1||GB_GCA_005882155.1_protein.faa_VBCQ01000037.1_2@PF00015_full_PFAM.324.512--1||GB_GCA_007994965.1_protein.faa_VOPW01000001.1_1010@PF00015_full_PFAM.277.449--1||GB_GCA_007994965.1_protein.faa_VOPW01000001.1_1014@PF00015_full_PFAM.50.203--1||GB_GCA_009830035.1_protein.faa_SZZY01000002.1_215@PF00015_full_PFAM.1.43--1||GB_GCA_011390835.1_protein.faa_JAABRQ010000066.1_2@PF00015_full_PFAM.312.483--6||GB_GCA_013360485.1_protein.faa_JABWBN010000213.1_1@PF00015_full_PFAM.320.425--14||GB_GCA_014379885.1_protein.faa_JACMKW010000627.1_3@PF00015_full_PFAM.324.405--1||GB_GCA_014860395.1_protein.faa_JACZJU010000333.1_2@PF00015_full_PFAM.311.439--1||GB_GCA_014873965.1_protein.faa_JADBDQ010000003.1_460@PF00015_full_PFAM.322.523--1||GB_GCA_016195825.1_protein.faa_JACPYV010000041.1_8@PF00015_full_PFAM.313.506--1||GB_GCA_016213265.1_protein.faa_JACRBA010000106.1_2@PF00015_full_PFAM.323.514--5||GB_GCA_016720685.1_protein.faa_JADKKC010000026.1_34@PF00015_full_PFAM.831.918--1||GB_GCA_018780075.1_protein.faa_JADMKB010000129.1_6@PF00015_full_PFAM.318.498--7||GB_GCA_018780185.1_protein.faa_JADMJX010000223.1_1@PF00015_full_PFAM.1.138--1||GB_GCA_018971105.1_protein.faa_JAGWVB010000410.1_2@PF00015_full_PFAM.322.407--1||GB_GCA_903643055.1_protein.faa_CAHJWV010000676.1_5@PF00015_full_PFAM.320.508--2||GB_GCA_903889735.1_protein.faa_CAISYQ010000131.1_23@PF00015_full_PFAM.325.508--1||RS_GCF_000799305.1_protein.faa_NZ_JUGM01000008.1_41@PF00015_full_PFAM.326.526--2||RS_GCF_000799305.1_protein.faa_NZ_JUGM01000008.1_42@PF00015_full_PFAM.313.502--1||RS_GCF_000799305.1_protein.faa_NZ_JUGM01000008.1_44@PF00015_full_PFAM.324.505--8||RS_GCF_001425865.1_protein.faa_NZ_LMDS01000004.1_105@PF00015_full_PFAM.317.507--1||RS_GCF_001477625.1_protein.faa_NZ_CP013692.1_375@PF00015_full_PFAM.307.491--1||RS_GCF_001571225.1_protein.faa_NZ_BCTJ01000092.1_1@PF00015_full_PFAM.318.459--1||RS_GCF_001592285.1_protein.faa_NZ_BCWQ01000019.1_77@PF00015_full_PFAM.8.191--89||RS_GCF_001592285.1_protein.faa_NZ_BCWQ01000036.1_1@PF00015_full_PFAM.320.410--2||RS_GCF_001955695.1_protein.faa_NZ_CP019236.1_2096@PF00015_full_PFAM.319.509--1||RS_GCF_002001205.1_protein.faa_NZ_MUNZ01000043.1_7@PF00015_full_PFAM.326.509--1||RS_GCF_002116905.1_protein.faa_NZ_CP015118.1_3594@PF00015_full_PFAM.313.494--7||RS_GCF_002116905.1_protein.faa_NZ_CP015118.1_3596@PF00015_full_PFAM.319.501--16||RS_GCF_002116905.1_protein.faa_NZ_CP015118.1_5514@PF00015_full_PFAM.323.496--2||RS_GCF_002127265.1_protein.faa_NZ_NFUU01000003.1_337@PF00015_full_PFAM.319.502--12||RS_GCF_003337555.1_protein.faa_NZ_QPJK01000008.1_408@PF00015_full_PFAM.305.500--17||RS_GCF_003387155.1_protein.faa_NZ_QUMT01000001.1_324@PF00015_full_PFAM.307.495--1||RS_GCF_003416985.1_protein.faa_NZ_QVIN01000004.1_609@PF00015_full_PFAM.316.507--2||RS_GCF_003574675.1_protein.faa_NZ_QOAZ01000075.1_1@PF00015_full_PFAM.274.442--5||RS_GCF_003852895.1_protein.faa_NZ_QUSW01000002.1_710@PF00015_full_PFAM.315.502--8||RS_GCF_003852895.1_protein.faa_NZ_QUSW01000002.1_711@PF00015_full_PFAM.324.513--1||RS_GCF_004004565.1_protein.faa_NZ_SACM01000003.1_54@PF00015_full_PFAM.304.498--2||RS_GCF_004011805.1_protein.faa_NZ_RCHJ01000093.1_2@PF00015_full_PFAM.282.469--1||RS_GCF_004016505.1_protein.faa_NZ_SACR01000005.1_204@PF00015_full_PFAM.319.501--1||RS_GCF_004016505.1_protein.faa_NZ_SACR01000005.1_208@PF00015_full_PFAM.322.502--1||RS_GCF_004795855.1_protein.faa_NZ_CP039252.1_3540@PF00015_full_PFAM.314.494--1||RS_GCF_004795855.1_protein.faa_NZ_CP039252.1_3543@PF00015_full_PFAM.321.500--5||RS_GCF_009859475.1_protein.faa_NZ_CP044549.1_5821@PF00015_full_PFAM.320.512--2||RS_GCF_012275445.1_protein.faa_NZ_JAAZQK010000002.1_475@PF00015_full_PFAM.319.508--2||RS_GCF_012932665.1_protein.faa_NZ_JABBHK010000016.1_13@PF00015_full_PFAM.318.507--1||RS_GCF_012932665.1_protein.faa_NZ_JABBHK010000016.1_19@PF00015_full_PFAM.441.631--5||RS_GCF_016735515.1_protein.faa_NZ_JAERQZ010000001.1_1611@PF00015_full_PFAM.325.504--2||RS_GCF_016735515.1_protein.faa_NZ_JAERQZ010000001.1_1619@PF00015_full_PFAM.317.506--33||RS_GCF_017795745.1_protein.faa_NZ_CP059067.1_1036@PF00015_full_PFAM.277.463--1||RS_GCF_900142965.1_protein.faa_NZ_FRCQ01000028.1_3@PF00015_full_PFAM.321.508--4||RS_GCF_900142965.1_protein.faa_NZ_FRCQ01000047.1_25@PF00015_full_PFAM.316.502--1:scovhsp_avg=73.12214532871974:scovhsp_max=92.3:scovhsp_min=50.0:scovhsp_std=11.193003498883956:scovhsp_sum=21132.300000000003:send_avg=151.17993079584775:send_max=167.0:send_min=35.0:send_std=24.509539214256847:send_sum=43691.0:sstart_avg=21.79930795847751:sstart_max=72.0:sstart_min=1.0:sstart_std=19.74475667578819:sstart_sum=6300.0],((GB_GCA_903822435.1_protein.faa_CAIJPE010000043.1_7@PF00015_full_PFAM.318.508:0.100702[&&NHX:Type=GTDB:gtdb_class=c__Gammaproteobacteria:gtdb_domain=d__Bacteria:gtdb_family=f__Burkholderiaceae:gtdb_genus=g__Rubrivivax:gtdb_order=o__Burkholderiales:gtdb_phylum=p__Proteobacteria:gtdb_species=s__Rubrivivax sp903822435:heptad=MCP-36H:species=d__Bacteria_p__Proteobacteria_c__Gammaproteobacteria_o__Burkholderiales_f__Burkholderiaceae_g__Rubrivivax_s__Rubrivivax sp903822435],(GB_GCA_903894125.1_protein.faa_CAITOX010000581.1_1@PF00015_full_PFAM.404.604:0.00303842[&&NHX:Type=GTDB:gtdb_class=c__Gammaproteobacteria:gtdb_domain=d__Bacteria:gtdb_family=f__Burkholderiaceae:gtdb_genus=g__Aquabacterium:gtdb_order=o__Burkholderiales:gtdb_phylum=p__Proteobacteria:gtdb_species=s__Aquabacterium sp903894125:heptad=MCP-36H:species=d__Bacteria_p__Proteobacteria_c__Gammaproteobacteria_o__Burkholderiales_f__Burkholderiaceae_g__Aquabacterium_s__Aquabacterium sp903894125],(GB_GCA_016000265.1_protein.faa_JAECRL010000009.1_32@PF00015_full_PFAM.403.604:0.028071[&&NHX:Type=GTDB:gtdb_class=c__Gammaproteobacteria:gtdb_domain=d__Bacteria:gtdb_family=f__Burkholderiaceae:gtdb_genus=g__Aquabacterium:gtdb_order=o__Burkholderiales:gtdb_phylum=p__Proteobacteria:gtdb_species=s__Aquabacterium sp016000265:heptad=MCP-36H:species=d__Bacteria_p__Proteobacteria_c__Gammaproteobacteria_o__Burkholderiales_f__Burkholderiaceae_g__Aquabacterium_s__Aquabacterium sp016000265],RS_GCF_004362855.1_protein.faa_NZ_SNXW01000001.1_201@PF00015_full_PFAM.404.606:5e-09[&&NHX:Type=GTDB:gtdb_class=c__Gammaproteobacteria:gtdb_domain=d__Bacteria:gtdb_family=f__Burkholderiaceae:gtdb_genus=g__Aquabacterium:gtdb_order=o__Burkholderiales:gtdb_phylum=p__Proteobacteria:gtdb_species=s__Aquabacterium commune:heptad=MCP-36H:species=d__Bacteria_p__Proteobacteria_c__Gammaproteobacteria_o__Burkholderiales_f__Burkholderiaceae_g__Aquabacterium_s__Aquabacterium commune])0.798:0.00740166[&&NHX:Sample_counter=:Type_counter=GTDB--2:capture_class_counter=:capture_domain_counter=:capture_family_counter=:capture_genus_counter=:capture_order_counter=:capture_phylum_counter=:capture_species_counter=:evoltype=D:gtdb_class_counter=c__Gammaproteobacteria--2:gtdb_domain_counter=d__Bacteria--2:gtdb_family_counter=f__Burkholderiaceae--2:gtdb_genus_counter=g__Aquabacterium--2:gtdb_order_counter=o__Burkholderiales--2:gtdb_phylum_counter=p__Proteobacteria--2:gtdb_species_counter=s__Aquabacterium commune--1||s__Aquabacterium sp016000265--1:heptad_counter=MCP-36H--2:lbd_counter=:lca=d__Bacteria:lca_tree=g__Aquabacterium:name=N1090103:ref_name_counter=])1:0.119147[&&NHX:Sample_counter=:Type_counter=GTDB--3:capture_class_counter=:capture_domain_counter=:capture_family_counter=:capture_genus_counter=:capture_order_counter=:capture_phylum_counter=:capture_species_counter=:evoltype=D:gtdb_class_counter=c__Gammaproteobacteria--3:gtdb_domain_counter=d__Bacteria--3:gtdb_family_counter=f__Burkholderiaceae--3:gtdb_genus_counter=g__Aquabacterium--3:gtdb_order_counter=o__Burkholderiales--3:gtdb_phylum_counter=p__Proteobacteria--3:gtdb_species_counter=s__Aquabacterium commune--1||s__Aquabacterium sp016000265--1||s__Aquabacterium sp903894125--1:heptad_counter=MCP-36H--3:lbd_counter=:lca=d__Bacteria:lca_tree=g__Aquabacterium:name=N1090104:ref_name_counter=])0.875:0.0306727[&&NHX:Sample_counter=:Type_counter=GTDB--4:capture_class_counter=:capture_domain_counter=:capture_family_counter=:capture_genus_counter=:capture_order_counter=:capture_phylum_counter=:capture_species_counter=:evoltype=D:gtdb_class_counter=c__Gammaproteobacteria--4:gtdb_domain_counter=d__Bacteria--4:gtdb_family_counter=f__Burkholderiaceae--4:gtdb_genus_counter=g__Aquabacterium--3||g__Rubrivivax--1:gtdb_order_counter=o__Burkholderiales--4:gtdb_phylum_counter=p__Proteobacteria--4:gtdb_species_counter=s__Aquabacterium commune--1||s__Aquabacterium sp016000265--1||s__Aquabacterium sp903894125--1||s__Rubrivivax sp903822435--1:heptad_counter=MCP-36H--4:lbd_counter=:lca=d__Bacteria:lca_tree=f__Burkholderiaceae:name=N1090105:ref_name_counter=],GB_GCA_013822265.1_protein.faa_PNKD01000016.1_12@PF00015_full_PFAM.311.488:0.0941935[&&NHX:Type=GTDB:gtdb_class=c__Gammaproteobacteria:gtdb_domain=d__Bacteria:gtdb_family=f__Burkholderiaceae:gtdb_genus=g__Rubrivivax:gtdb_order=o__Burkholderiales:gtdb_phylum=p__Proteobacteria:gtdb_species=s__Rubrivivax sp013822265:heptad=MCP-36H:species=d__Bacteria_p__Proteobacteria_c__Gammaproteobacteria_o__Burkholderiales_f__Burkholderiaceae_g__Rubrivivax_s__Rubrivivax sp013822265])0.745:0.00683876[&&NHX:Sample_counter=:Type_counter=GTDB--5:capture_class_counter=:capture_domain_counter=:capture_family_counter=:capture_genus_counter=:capture_order_counter=:capture_phylum_counter=:capture_species_counter=:evoltype=D:gtdb_class_counter=c__Gammaproteobacteria--5:gtdb_domain_counter=d__Bacteria--5:gtdb_family_counter=f__Burkholderiaceae--5:gtdb_genus_counter=g__Aquabacterium--3||g__Rubrivivax--2:gtdb_order_counter=o__Burkholderiales--5:gtdb_phylum_counter=p__Proteobacteria--5:gtdb_species_counter=s__Aquabacterium commune--1||s__Aquabacterium sp016000265--1||s__Aquabacterium sp903894125--1||s__Rubrivivax sp013822265--1||s__Rubrivivax sp903822435--1:heptad_counter=MCP-36H--5:lbd_counter=:lca=d__Bacteria:lca_tree=f__Burkholderiaceae:name=N1090107:ref_name_counter=])0.537:0.00706867[&&NHX:Sample_counter=rhizpot1--98||rhizpot2--38||rhizpot3--73||rhiztom1--70||rhiztom2--40||rhiztom3--72:Type_counter=GTDB--159||capture--391:besthit_avg=90.27058823529411:besthit_max=100.0:besthit_min=67.9:besthit_std=6.234308078866669:besthit_sum=26088.2:bitscore_avg=196.62110726643598:bitscore_max=264.0:bitscore_min=44.3:bitscore_std=44.27162925738149:bitscore_sum=56823.5:capture_class_counter=c__Acidobacteriae--1||c__Actinomycetia--2||c__Alphaproteobacteria--31||c__Bacilli--1||c__Clostridia--10||c__Dehalococcoidia--2||c__Desulfitobacteriia--1||c__Desulfuromonadia--4||c__Gammaproteobacteria--325||c__Halobacteria--3||c__Leptospirae--1||c__MSB-5A5--1||c__Magnetococcia--1||c__Methylomirabilia--1||c__Moorellia--1||c__Myxococcia--1||c__Negativicutes--1||c__Polyangia--1||c__Sericytochromatia--1||c__Spirochaetia--1||c__Thermoleophilia--1:capture_domain_counter=d__Archaea--3||d__Bacteria--388:capture_family_counter=f__Aquaspirillaceae--1||f__Beijerinckiaceae--3||f__Bryobacteraceae--1||f__Burkholderiaceae--251||f__CSP1-6--1||f__Casimicrobiaceae--5||f__Caulobacteraceae--1||f__Enterobacteriaceae--5||f__Gallaecimonadaceae--1||f__Gallionellaceae--1||f__Geobacteraceae--3||f__Haloarculaceae--1||f__Haloferacaceae--2||f__Halomonadaceae--2||f__Hyphomicrobiaceae--1||f__JAABVY01--1||f__Lachnospiraceae--8||f__Leptospiraceae--1||f__Magnetaquicoccaceae--1||f__Magnetospirillaceae--1||f__Methylomonadaceae--2||f__Micromonosporaceae--1||f__Moorellaceae--1||f__Myxococcaceae--1||f__NBRC-103111--1||f__Pleomorphomonadaceae--2||f__Polyangiaceae--1||f__Porticoccaceae--1||f__Pseudomonadaceae--9||f__Pseudopelobacteraceae--1||f__Quadrisphaeraceae--1||f__Rhizobiaceae--14||f__Rhodanobacteraceae--1||f__Rhodobacteraceae--1||f__Rhodocyclaceae--20||f__Rhodothalassiaceae--1||f__Ruminococcaceae--2||f__Selenomonadaceae--1||f__Solirubrobacteraceae--1||f__Sphingomonadaceae--1||f__Stappiaceae--1||f__Steroidobacteraceae--1||f__Syntrophobotulaceae--1||f__Tepidiformaceae--2||f__Thiobacillaceae--5||f__UBA12059--1||f__VGJW01--1||f__Xanthobacteraceae--5||f__Xanthomonadaceae--20:capture_genus_counter=g__13-2-20CM-66-19--1||g__Achromobacter--9||g__Acidovorax--6||g__Acidovorax_A--3||g__Alicycliphilus--3||g__Allorhizobium--2||g__Aminobacter--5||g__Aquabacterium--16||g__Aquabacterium_B--1||g__Archangium_A--1||g__Azospira--20||g__BOG-234--1||g__BOG-931--1||g__BRH-c0--1||g__Bordetella_C--1||g__Bosea--1||g__Bradyrhizobium--3||g__Burkholderia--1||g__CAIWHR01--5||g__Caulobacter--1||g__Comamonas--3||g__Cupriavidus--9||g__Curvibacter--1||g__Dehalobacter--1||g__Dickeya--1||g__Duganella--6||g__Dyella--1||g__Franconibacter--1||g__Gallaecimonas--1||g__Gallionella--1||g__Geomonas--3||g__Giesbergeria--1||g__HLUCCA09--1||g__HRBIN29--2||g__Halomonas_A--1||g__Halorientalis--1||g__Halorubrum--2||g__Herbaspirillum--1||g__Hydrogenophaga--68||g__Hylemonella--8||g__Hyphomicrobium--1||g__Ideonella_A--2||g__Iodidimonas--1||g__JAABVY01--1||g__JAANAU01--1||g__JACQWB01--1||g__JADJKB01--1||g__Janthinobacterium--3||g__KK5--1||g__Kinneretia--1||g__Kosakonia--1||g__Leptospira_B--1||g__Luteimonas--1||g__MR-S7--9||g__Massilia--29||g__Methylobacterium--2||g__Methylobrevis--1||g__Methylomonas--2||g__Mitsuaria--2||g__Moorella--1||g__Noviherbaspirillum_A--12||g__PBB1--1||g__Paenibacillus_G--1||g__Pantoea--2||g__Paraburkholderia--3||g__Pararhizobium--1||g__Patulibacter--1||g__Paucimonas--1||g__Piscinibacter--1||g__Planosporangium--1||g__Pleomorphomonas--1||g__Pseudokineococcus--1||g__Pseudomonas_A--1||g__Pseudomonas_E--8||g__Pseudorhodoferax--4||g__Pseudoxanthomonas_A--3||g__Ramlibacter--3||g__Rhizobacter--8||g__Rhizobium--1||g__Rhodoferax--3||g__Rhodopseudomonas--1||g__Rivicola--1||g__Roseibium--1||g__Rubrivivax--6||g__Ruminococcus_D--1||g__Ruthenibacterium--1||g__Salinicola--1||g__Sinorhizobium--5||g__Sphingomonas--1||g__Sporofaciens--1||g__Stenotrophomonas--3||g__Telmatospirillum--1||g__Thiobacillus--5||g__UBA12059--1||g__UBA1603--1||g__UBA2897--1||g__UBA3282--7||g__VGJY01--1||g__Variovorax--25||g__Xanthomonas--1||g__Xanthomonas_A--12:capture_order_counter=o__Actinomycetales--1||o__Bryobacterales--1||o__Burkholderiales--283||o__Caulobacterales--1||o__Desulfitobacteriales--1||o__Enterobacterales--6||o__Geobacterales--4||o__Halobacteriales--3||o__JAABVY01--1||o__Lachnospirales--8||o__Leptospirales--1||o__Magnetococcales--1||o__Methylococcales--2||o__Moorellales--1||o__Mycobacteriales--1||o__Myxococcales--1||o__Oscillospirales--2||o__Paenibacillales--1||o__Polyangiales--1||o__Pseudomonadales--12||o__Rhizobiales--26||o__Rhodobacterales--1||o__Rhodospirillales--1||o__Rokubacteriales--1||o__S15B-MN24--1||o__Selenomonadales--1||o__Solirubrobacterales--1||o__Sphingomonadales--2||o__Steroidobacterales--1||o__Tepidiformales--2||o__Treponematales--1||o__Xanthomonadales--21:capture_phylum_counter=p__Acidobacteriota--1||p__Actinobacteriota--3||p__Chloroflexota--2||p__Cyanobacteria--1||p__Desulfobacterota--4||p__Firmicutes--1||p__Firmicutes_A--10||p__Firmicutes_B--2||p__Firmicutes_C--1||p__Halobacteriota--3||p__Methylomirabilota--1||p__Myxococcota--2||p__Proteobacteria--357||p__Spirochaetota--2||p__Zixibacteria--1:capture_species_counter=s__13-2-20CM-66-19 sp001914695--1||s__Achromobacter denitrificans--3||s__Achromobacter insuavis--1||s__Achromobacter sp000757485--1||s__Achromobacter sp001428845--1||s__Achromobacter xylosoxidans_C--3||s__Acidovorax sp001411535--2||s__Acidovorax sp003852545--1||s__Acidovorax sp004210805--1||s__Acidovorax sp006715665--1||s__Acidovorax sp013408765--1||s__Acidovorax_A citrulli--2||s__Acidovorax_A sp002397315--1||s__Alicycliphilus sp018240995--3||s__Allorhizobium sp014237835--1||s__Allorhizobium sp900156055--1||s__Aminobacter aminovorans--5||s__Aquabacterium commune--1||s__Aquabacterium sp002339015--14||s__Aquabacterium sp903894125--1||s__Aquabacterium_B tepidiphilum--1||s__Archangium_A gephyra_A--1||s__Azospira sp003112695--20||s__BOG-234 sp903923395--1||s__BOG-931 sp003164375--1||s__BRH-c0 sp000961645--1||s__Bordetella_C aloeverae--1||s__Bosea sp001898115--1||s__Bradyrhizobium sp900114915--3||s__Burkholderia plantarii--1||s__CAIWHR01 sp903912485--5||s__Caulobacter sp001556515--1||s__Comamonas aquatica--2||s__Comamonas sp019236485--1||s__Cupriavidus gilardii--1||s__Cupriavidus sp013361545--2||s__Cupriavidus taiwanensis_B--2||s__Cupriavidus yeoncheonensis--4||s__Curvibacter sp003987795--1||s__Dehalobacter restrictus--1||s__Dickeya fangzhongdai--1||s__Duganella alba--1||s__Duganella sacchari--1||s__Duganella sp000381565--1||s__Duganella sp009857495--1||s__Duganella sp013408245--1||s__Duganella sp017833525--1||s__Dyella japonica_C--1||s__Franconibacter helveticus--1||s__Gallaecimonas mangrovi--1||s__Gallionella sp903934275--1||s__Geomonas sp003490025--2||s__Geomonas sp018919395--1||s__Giesbergeria granuli--1||s__HLUCCA09 sp001314685--1||s__HRBIN29 sp002898215--1||s__HRBIN29 sp011048275--1||s__Halomonas_A anticariensis--1||s__Halorientalis sp004118325--1||s__Halorubrum halophilum--1||s__Halorubrum saccharovorum--1||s__Herbaspirillum sp000282135--1||s__Hydrogenophaga flava--1||s__Hydrogenophaga pseudoflava--61||s__Hydrogenophaga sp002840835--5||s__Hydrogenophaga sp003241965--1||s__Hylemonella gracilis--8||s__Hyphomicrobium denitrificans--1||s__Ideonella_A sakaiensis--2||s__Iodidimonas muriae--1||s__JAABVY01 sp014730285--1||s__JAANAU01 sp015231775--1||s__JACQWB01 sp016209385--1||s__JADJKB01 sp016191785--1||s__Janthinobacterium sp009208735--2||s__Janthinobacterium sp014379395--1||s__KK5 sp001984095--1||s__Kinneretia sp015657635--1||s__Kosakonia oryzae--1||s__Leptospira_B langatensis--1||s__Luteimonas excrementigallinarum--1||s__MR-S7 sp000400995--9||s__Massilia aurea_A--23||s__Massilia sp001426525--1||s__Massilia sp002354135--2||s__Massilia sp003520365--2||s__Massilia sp003590855--1||s__Methylobacterium populi_A--1||s__Methylobacterium sp009806555--1||s__Methylobrevis pamukkalensis--1||s__Methylomonas koyamae--1||s__Methylomonas methanica_A--1||s__Mitsuaria noduli--1||s__Mitsuaria sp002761755--1||s__Moorella thermoacetica--1||s__Noviherbaspirillum_A soli--12||s__PBB1 sp017986065--1||s__Paenibacillus_G solanacearum--1||s__Pantoea sp002359495--2||s__Paraburkholderia ginsengisoli--1||s__Paraburkholderia sp013177735--1||s__Paraburkholderia terrae--1||s__Pararhizobium antarcticum--1||s__Patulibacter americanus--1||s__Paucimonas sp003590835--1||s__Piscinibacter caeni--1||s__Planosporangium mesophilum--1||s__Pleomorphomonas sp018262575--1||s__Pseudokineococcus marinus--1||s__Pseudomonas_A balearica--1||s__Pseudomonas_E glycinae--1||s__Pseudomonas_E neoaurantiaca--1||s__Pseudomonas_E sp000761545--4||s__Pseudomonas_E sp002419965--1||s__Pseudomonas_E thivervalensis--1||s__Pseudorhodoferax aquiterrae--3||s__Pseudorhodoferax sp001422365--1||s__Pseudoxanthomonas_A kalamensis--1||s__Pseudoxanthomonas_A sp001427585--1||s__Pseudoxanthomonas_A sp900104255--1||s__Ramlibacter sp013697775--3||s__Rhizobacter gummiphilus--2||s__Rhizobacter sp000799605--3||s__Rhizobacter sp900142965--3||s__Rhizobium grahamii_A--1||s__Rhodoferax sp903828665--1||s__Rhodoferax sp903886165--1||s__Rhodoferax sp903944555--1||s__Rhodopseudomonas sp013377015--1||s__Rivicola sp002002905--1||s__Roseibium sp001890945--1||s__Rubrivivax gelatinosus_A--3||s__Rubrivivax sp018780805--1||s__Rubrivivax sp903938815--2||s__Ruminococcus_D albus_D--1||s__Ruthenibacterium avium--1||s__Salinicola lusitanus--1||s__Sinorhizobium medicae--4||s__Sinorhizobium sojae--1||s__Sphingomonas excrementigallinarum--1||s__Sporofaciens sp910574885--1||s__Stenotrophomonas acidaminiphila--1||s__Stenotrophomonas maltophilia_N--1||s__Stenotrophomonas pavanii--1||s__Telmatospirillum sp015654615--1||s__Thiobacillus sp001802655--1||s__Thiobacillus sp003510325--2||s__Thiobacillus sp016195805--2||s__UBA12059 sp018815555--1||s__UBA1603 sp002322035--1||s__UBA2897 sp002350105--1||s__UBA3282 sp910575775--7||s__VGJY01 sp016867235--1||s__Variovorax sp001426505--4||s__Variovorax sp001984055--21||s__Xanthomonas prunicola--1||s__Xanthomonas_A sontii--11||s__Xanthomonas_A sp000963005--1:evalue_avg=1.1453287197231833e-10:evalue_max=3.31e-08:evalue_min=3.84e-91:evalue_std=1.9470588235294116e-09:evalue_sum=3.31e-08:gapopen_avg=0.12802768166089964:gapopen_max=2.0:gapopen_min=0.0:gapopen_std=0.354842373938311:gapopen_sum=37.0:gtdb_class_counter=c__Gammaproteobacteria--159:gtdb_domain_counter=d__Bacteria--159:gtdb_family_counter=f__Burkholderiaceae--155||f__Pseudomonadaceae--1||f__Rhodanobacteraceae--1||f__Rhodocyclaceae--2:gtdb_genus_counter=g__Acidovorax--3||g__Acidovorax_A--3||g__Acidovorax_C--1||g__Acidovorax_F--2||g__Alicycliphilus--1||g__Aquabacterium--3||g__Aquabacterium_A--2||g__CAIKUF01--1||g__CAIMXF01--3||g__CAISUK01--1||g__CAIZPE01--2||g__Comamonas_C--1||g__Curvibacter--3||g__Diaphorobacter--1||g__Diaphorobacter_A--1||g__Dyella--1||g__Giesbergeria--9||g__Hydrogenophaga--2||g__Hylemonella--1||g__Ideonella--11||g__Ideonella_A--1||g__Inhella--5||g__JAFEEF01--1||g__Kinneretia--3||g__LMDS01--1||g__MR-S7--1||g__Massilia--1||g__Melaminivora--1||g__Melaminivora_A--2||g__Oryzisolibacter--1||g__PHCI01--1||g__Paucibacter_A--3||g__Pelomonas--1||g__Piscinibacter--2||g__Pseudomonas_K--1||g__Pseudorhodoferax--4||g__Pulveribacter--2||g__Rhizobacter--12||g__Rhodoferax--28||g__Rhodoferax_B--8||g__Rubrivivax--6||g__Serpentinomonas--3||g__Sphaerotilus--1||g__Tepidicella--3||g__UBA2334--7||g__UBA4615--6||g__WNDY01--1||g__Zoogloea--1:gtdb_order_counter=o__Burkholderiales--157||o__Pseudomonadales--1||o__Xanthomonadales--1:gtdb_phylum_counter=p__Proteobacteria--159:gtdb_species_counter=s__Acidovorax carolinensis--1||s__Acidovorax delafieldii_B--1||s__Acidovorax sp002176815--1||s__Acidovorax_A anthurii--1||s__Acidovorax_A valerianellae--2||s__Acidovorax_C caeni--1||s__Acidovorax_F monticola--2||s__Alicycliphilus sp018240995--1||s__Aquabacterium commune--1||s__Aquabacterium sp016000265--1||s__Aquabacterium sp903894125--1||s__Aquabacterium_A pictum--1||s__Aquabacterium_A sp017992055--1||s__CAIKUF01 sp903830565--1||s__CAIMXF01 sp013289985--2||s__CAIMXF01 sp903845345--1||s__CAISUK01 sp903888645--1||s__CAIZPE01 sp016710525--1||s__CAIZPE01 sp903934295--1||s__Comamonas_C sp001725255--1||s__Curvibacter gracilis--1||s__Curvibacter lanceolatus--1||s__Curvibacter sp003987795--1||s__Diaphorobacter nitroreducens--1||s__Diaphorobacter_A aerolatus--1||s__Dyella sp014297575--1||s__Giesbergeria granuli--1||s__Giesbergeria hankyongi--1||s__Giesbergeria lacusdiani--1||s__Giesbergeria metamorpha--1||s__Giesbergeria sp001770955--1||s__Giesbergeria sp003096555--1||s__Giesbergeria sp010020825--1||s__Giesbergeria sp012932145--1||s__Giesbergeria sp016192425--1||s__Hydrogenophaga pseudoflava--1||s__Hydrogenophaga sp006227825--1||s__Hylemonella sp018815325--1||s__Ideonella dechloratans--1||s__Ideonella sp000333615--1||s__Ideonella sp002255925--2||s__Ideonella sp016213265--1||s__Ideonella sp016710065--1||s__Ideonella sp017302485--1||s__Ideonella sp018069755--1||s__Ideonella sp018069875--1||s__Ideonella sp018780145--2||s__Ideonella_A sakaiensis--1||s__Inhella crocodyli--1||s__Inhella gelatinilytica--1||s__Inhella inkyongensis--1||s__Inhella proteolytica--2||s__JAFEEF01 sp018241265--1||s__Kinneretia asaccharophila--1||s__Kinneretia sp013824165--1||s__Kinneretia sp015657635--1||s__LMDS01 sp001425865--1||s__MR-S7 sp000400995--1||s__Massilia violaceinigra--1||s__Melaminivora alkalimesophila--1||s__Melaminivora_A jejuensis--1||s__Melaminivora_A sp003008575--1||s__Oryzisolibacter propanilivorax--1||s__PHCI01 sp002842205--1||s__Paucibacter_A sp003852425--1||s__Paucibacter_A sp018780415--2||s__Pelomonas sp003963075--1||s__Piscinibacter caeni--1||s__Piscinibacter defluvii--1||s__Pseudomonas_K guangdongensis--1||s__Pseudorhodoferax aquiterrae--1||s__Pseudorhodoferax boronicumulans_A--1||s__Pseudorhodoferax soli--1||s__Pseudorhodoferax sp001422365--1||s__Pulveribacter sp002434305--1||s__Pulveribacter suum--1||s__Rhizobacter gummiphilus--3||s__Rhizobacter sp000799605--1||s__Rhizobacter sp000800095--2||s__Rhizobacter sp001425785--2||s__Rhizobacter sp001425825--1||s__Rhizobacter sp012275445--1||s__Rhizobacter sp012932665--1||s__Rhizobacter sp900142965--1||s__Rhodoferax antarcticus--1||s__Rhodoferax fermentans--1||s__Rhodoferax saidenbachensis--1||s__Rhodoferax sp001770935--2||s__Rhodoferax sp001871515--1||s__Rhodoferax sp002390825--1||s__Rhodoferax sp002413825--1||s__Rhodoferax sp002784245--1||s__Rhodoferax sp002786915--1||s__Rhodoferax sp003347515--2||s__Rhodoferax sp003415675--1||s__Rhodoferax sp010365055--1||s__Rhodoferax sp013416775--1||s__Rhodoferax sp016718155--1||s__Rhodoferax sp016718405--1||s__Rhodoferax sp017798165--2||s__Rhodoferax sp017948265--1||s__Rhodoferax sp018780565--1||s__Rhodoferax sp903845935--1||s__Rhodoferax sp903853895--1||s__Rhodoferax sp903856025--1||s__Rhodoferax sp903870065--1||s__Rhodoferax sp903876045--1||s__Rhodoferax sp903938955--1||s__Rhodoferax sp903954045--1||s__Rhodoferax_B sp003097105--4||s__Rhodoferax_B sp900104385--4||s__Rubrivivax sp001295905--1||s__Rubrivivax sp011525985--1||s__Rubrivivax sp013822265--1||s__Rubrivivax sp016790435--1||s__Rubrivivax sp903822435--1||s__Rubrivivax sp903885585--1||s__Serpentinomonas mccroryi--1||s__Serpentinomonas raichei--1||s__Serpentinomonas sp000696225--1||s__Sphaerotilus hippei--1||s__Tepidicella baoligensis--1||s__Tepidicella xavieri--2||s__UBA2334 sp002344885--2||s__UBA2334 sp013823635--2||s__UBA2334 sp903928495--3||s__UBA4615 sp002386465--1||s__UBA4615 sp003818495--1||s__UBA4615 sp903831925--1||s__UBA4615 sp903898725--1||s__UBA4615 sp903903975--1||s__UBA4615 sp903923345--1||s__WNDY01 sp009914555--1||s__Zoogloea sp016720685--1:heptad_counter=MCP-36H--550:lbd_counter=4HB_MCP_1--1:lca_tree=f__Burkholderiaceae:length_avg=130.44290657439447:length_max=158.0:length_min=27.0:length_std=27.131067419109577:length_sum=37698.0:mismatch_avg=12.352941176470589:mismatch_max=50.0:mismatch_min=0.0:mismatch_std=8.673474889954237:mismatch_sum=3570.0:name=N1090108:qcovhsp_avg=99.55086505190312:qcovhsp_max=100.0:qcovhsp_min=95.4:qcovhsp_std=0.8335047401572875:qcovhsp_sum=28770.2:qend_avg=130.7266435986159:qend_max=158.0:qend_min=27.0:qend_std=27.048144116626318:qend_sum=37780.0:qstart_avg=1.3840830449826989:qstart_max=5.0:qstart_min=1.0:qstart_std=0.8044295382247433:qstart_sum=400.0:ref_name_counter=GB_GCA_001770955.1_protein.faa_MESL01000007.1_184@PF00015_full_PFAM.319.502--2||GB_GCA_005503335.1_protein.faa_SCMQ01000013.1_91@PF00015_full_PFAM.323.505--1||GB_GCA_005882155.1_protein.faa_VBCQ01000037.1_2@PF00015_full_PFAM.324.512--1||GB_GCA_007994965.1_protein.faa_VOPW01000001.1_1010@PF00015_full_PFAM.277.449--1||GB_GCA_007994965.1_protein.faa_VOPW01000001.1_1014@PF00015_full_PFAM.50.203--1||GB_GCA_009830035.1_protein.faa_SZZY01000002.1_215@PF00015_full_PFAM.1.43--1||GB_GCA_011390835.1_protein.faa_JAABRQ010000066.1_2@PF00015_full_PFAM.312.483--6||GB_GCA_013360485.1_protein.faa_JABWBN010000213.1_1@PF00015_full_PFAM.320.425--14||GB_GCA_014379885.1_protein.faa_JACMKW010000627.1_3@PF00015_full_PFAM.324.405--1||GB_GCA_014860395.1_protein.faa_JACZJU010000333.1_2@PF00015_full_PFAM.311.439--1||GB_GCA_014873965.1_protein.faa_JADBDQ010000003.1_460@PF00015_full_PFAM.322.523--1||GB_GCA_016195825.1_protein.faa_JACPYV010000041.1_8@PF00015_full_PFAM.313.506--1||GB_GCA_016213265.1_protein.faa_JACRBA010000106.1_2@PF00015_full_PFAM.323.514--5||GB_GCA_016720685.1_protein.faa_JADKKC010000026.1_34@PF00015_full_PFAM.831.918--1||GB_GCA_018780075.1_protein.faa_JADMKB010000129.1_6@PF00015_full_PFAM.318.498--7||GB_GCA_018780185.1_protein.faa_JADMJX010000223.1_1@PF00015_full_PFAM.1.138--1||GB_GCA_018971105.1_protein.faa_JAGWVB010000410.1_2@PF00015_full_PFAM.322.407--1||GB_GCA_903643055.1_protein.faa_CAHJWV010000676.1_5@PF00015_full_PFAM.320.508--2||GB_GCA_903889735.1_protein.faa_CAISYQ010000131.1_23@PF00015_full_PFAM.325.508--1||RS_GCF_000799305.1_protein.faa_NZ_JUGM01000008.1_41@PF00015_full_PFAM.326.526--2||RS_GCF_000799305.1_protein.faa_NZ_JUGM01000008.1_42@PF00015_full_PFAM.313.502--1||RS_GCF_000799305.1_protein.faa_NZ_JUGM01000008.1_44@PF00015_full_PFAM.324.505--8||RS_GCF_001425865.1_protein.faa_NZ_LMDS01000004.1_105@PF00015_full_PFAM.317.507--1||RS_GCF_001477625.1_protein.faa_NZ_CP013692.1_375@PF00015_full_PFAM.307.491--1||RS_GCF_001571225.1_protein.faa_NZ_BCTJ01000092.1_1@PF00015_full_PFAM.318.459--1||RS_GCF_001592285.1_protein.faa_NZ_BCWQ01000019.1_77@PF00015_full_PFAM.8.191--89||RS_GCF_001592285.1_protein.faa_NZ_BCWQ01000036.1_1@PF00015_full_PFAM.320.410--2||RS_GCF_001955695.1_protein.faa_NZ_CP019236.1_2096@PF00015_full_PFAM.319.509--1||RS_GCF_002001205.1_protein.faa_NZ_MUNZ01000043.1_7@PF00015_full_PFAM.326.509--1||RS_GCF_002116905.1_protein.faa_NZ_CP015118.1_3594@PF00015_full_PFAM.313.494--7||RS_GCF_002116905.1_protein.faa_NZ_CP015118.1_3596@PF00015_full_PFAM.319.501--16||RS_GCF_002116905.1_protein.faa_NZ_CP015118.1_5514@PF00015_full_PFAM.323.496--2||RS_GCF_002127265.1_protein.faa_NZ_NFUU01000003.1_337@PF00015_full_PFAM.319.502--12||RS_GCF_003337555.1_protein.faa_NZ_QPJK01000008.1_408@PF00015_full_PFAM.305.500--17||RS_GCF_003387155.1_protein.faa_NZ_QUMT01000001.1_324@PF00015_full_PFAM.307.495--1||RS_GCF_003416985.1_protein.faa_NZ_QVIN01000004.1_609@PF00015_full_PFAM.316.507--2||RS_GCF_003574675.1_protein.faa_NZ_QOAZ01000075.1_1@PF00015_full_PFAM.274.442--5||RS_GCF_003852895.1_protein.faa_NZ_QUSW01000002.1_710@PF00015_full_PFAM.315.502--8||RS_GCF_003852895.1_protein.faa_NZ_QUSW01000002.1_711@PF00015_full_PFAM.324.513--1||RS_GCF_004004565.1_protein.faa_NZ_SACM01000003.1_54@PF00015_full_PFAM.304.498--2||RS_GCF_004011805.1_protein.faa_NZ_RCHJ01000093.1_2@PF00015_full_PFAM.282.469--1||RS_GCF_004016505.1_protein.faa_NZ_SACR01000005.1_204@PF00015_full_PFAM.319.501--1||RS_GCF_004016505.1_protein.faa_NZ_SACR01000005.1_208@PF00015_full_PFAM.322.502--1||RS_GCF_004795855.1_protein.faa_NZ_CP039252.1_3540@PF00015_full_PFAM.314.494--1||RS_GCF_004795855.1_protein.faa_NZ_CP039252.1_3543@PF00015_full_PFAM.321.500--5||RS_GCF_009859475.1_protein.faa_NZ_CP044549.1_5821@PF00015_full_PFAM.320.512--2||RS_GCF_012275445.1_protein.faa_NZ_JAAZQK010000002.1_475@PF00015_full_PFAM.319.508--2||RS_GCF_012932665.1_protein.faa_NZ_JABBHK010000016.1_13@PF00015_full_PFAM.318.507--1||RS_GCF_012932665.1_protein.faa_NZ_JABBHK010000016.1_19@PF00015_full_PFAM.441.631--5||RS_GCF_016735515.1_protein.faa_NZ_JAERQZ010000001.1_1611@PF00015_full_PFAM.325.504--2||RS_GCF_016735515.1_protein.faa_NZ_JAERQZ010000001.1_1619@PF00015_full_PFAM.317.506--33||RS_GCF_017795745.1_protein.faa_NZ_CP059067.1_1036@PF00015_full_PFAM.277.463--1||RS_GCF_900142965.1_protein.faa_NZ_FRCQ01000028.1_3@PF00015_full_PFAM.321.508--4||RS_GCF_900142965.1_protein.faa_NZ_FRCQ01000047.1_25@PF00015_full_PFAM.316.502--1:scovhsp_avg=73.12214532871971:scovhsp_max=92.3:scovhsp_min=50.0:scovhsp_std=11.193003498883956:scovhsp_sum=21132.299999999996:send_avg=151.17993079584775:send_max=167.0:send_min=35.0:send_std=24.509539214256847:send_sum=43691.0:sstart_avg=21.79930795847751:sstart_max=72.0:sstart_min=1.0:sstart_std=19.74475667578819:sstart_sum=6300.0],(GB_GCA_002255925.1_protein.faa_NKIH01000003.1_305@PF00015_full_PFAM.305.490:0.153147[&&NHX:Type=GTDB:gtdb_class=c__Gammaproteobacteria:gtdb_domain=d__Bacteria:gtdb_family=f__Burkholderiaceae:gtdb_genus=g__Ideonella:gtdb_order=o__Burkholderiales:gtdb_phylum=p__Proteobacteria:gtdb_species=s__Ideonella sp002255925:heptad=MCP-36H:species=d__Bacteria_p__Proteobacteria_c__Gammaproteobacteria_o__Burkholderiales_f__Burkholderiaceae_g__Ideonella_s__Ideonella sp002255925],(38257f81-d201-4cfb-8875-28858bcc5faa_5@MCPsignal.109.254:5e-09[&&NHX:Sample=rhizpot1:Type=capture:besthit=89.0:bitscore=221.0:capture_class=c__Gammaproteobacteria:capture_domain=d__Bacteria:capture_family=f__Burkholderiaceae:capture_genus=g__Burkholderia:capture_order=o__Burkholderiales:capture_phylum=p__Proteobacteria:capture_species=s__Burkholderia plantarii:evalue=4.03e-74:gapopen=0.0:heptad=MCP-36H:length=145.0:mismatch=16.0:qcovhsp=100.0:qend=145.0:qstart=1.0:ref_name=RS_GCF_012275445.1_protein.faa_NZ_JAAZQK010000002.1_479@PF00015_full_PFAM.321.514:scovhsp=75.1:send=154.0:sstart=10.0],(9d71834e-53d9-4fe7-9573-75d22ba5fdd8_2@MCPsignal.25.181:5e-09[&&NHX:Sample=rhizpot3:Type=capture:besthit=88.5:bitscore=236.0:capture_class=c__Gammaproteobacteria:capture_domain=d__Bacteria:capture_family=f__Burkholderiaceae:capture_genus=g__Aquabacterium_A:capture_order=o__Burkholderiales:capture_phylum=p__Proteobacteria:capture_species=s__Aquabacterium_A sp016721465:evalue=7.27e-80:gapopen=0.0:heptad=MCP-36H:length=156.0:mismatch=18.0:qcovhsp=100.0:qend=156.0:qstart=1.0:ref_name=RS_GCF_012275445.1_protein.faa_NZ_JAAZQK010000002.1_479@PF00015_full_PFAM.321.514:scovhsp=80.8:send=165.0:sstart=10.0],(bbcca294-def0-5464-b6ab-30135d7e95a4_5@MCPsignal.512.588:5e-09[&&NHX:Sample=rhizpot2:Type=capture:capture_class=c__Gammaproteobacteria:capture_domain=d__Bacteria:capture_family=f__SKWO01:capture_genus=g__SKWO01:capture_order=o__SKWO01:capture_phylum=p__Proteobacteria:capture_species=s__SKWO01 sp007128895:heptad=MCP-36H],(73503cf4-e5f3-4c12-9e0b-bfb69d102757_4@MCPsignal.248.404:0.00476012[&&NHX:Sample=rhizpot1:Type=capture:besthit=87.8:bitscore=231.0:capture_class=c__Gammaproteobacteria:capture_domain=d__Bacteria:capture_family=f__Burkholderiaceae:capture_genus=g__Burkholderia:capture_order=o__Burkholderiales:capture_phylum=p__Proteobacteria:capture_species=s__Burkholderia plantarii:evalue=3.43e-78:gapopen=0.0:heptad=MCP-36H:length=156.0:mismatch=19.0:qcovhsp=100.0:qend=156.0:qstart=1.0:ref_name=RS_GCF_012275445.1_protein.faa_NZ_JAAZQK010000002.1_479@PF00015_full_PFAM.321.514:scovhsp=80.8:send=165.0:sstart=10.0],2751ab93-4415-419c-96f4-31d0a7037ad5_6@MCPsignal.28.92:5e-09[&&NHX:Sample=rhizpot1:Type=capture:capture_class=c__Gammaproteobacteria:capture_domain=d__Bacteria:capture_family=f__Xanthomonadaceae:capture_genus=g__Luteimonas:capture_order=o__Xanthomonadales:capture_phylum=p__Proteobacteria:capture_species=s__Luteimonas wenzhouensis:heptad=MCP-36H])0:1.8e-08[&&NHX:Sample_counter=rhizpot1--2:Type_counter=capture--2:besthit_avg=87.8:besthit_max=87.8:besthit_min=87.8:besthit_std=0:besthit_sum=87.8:bitscore_avg=231.0:bitscore_max=231.0:bitscore_min=231.0:bitscore_std=0:bitscore_sum=231.0:capture_class_counter=c__Gammaproteobacteria--2:capture_domain_counter=d__Bacteria--2:capture_family_counter=f__Burkholderiaceae--1||f__Xanthomonadaceae--1:capture_genus_counter=g__Burkholderia--1||g__Luteimonas--1:capture_order_counter=o__Burkholderiales--1||o__Xanthomonadales--1:capture_phylum_counter=p__Proteobacteria--2:capture_species_counter=s__Burkholderia plantarii--1||s__Luteimonas wenzhouensis--1:evalue_avg=3.43e-78:evalue_max=3.43e-78:evalue_min=3.43e-78:evalue_std=0:evalue_sum=3.43e-78:gapopen_avg=0.0:gapopen_max=0.0:gapopen_min=0.0:gapopen_std=0:gapopen_sum=0.0:gtdb_class_counter=:gtdb_domain_counter=:gtdb_family_counter=:gtdb_genus_counter=:gtdb_order_counter=:gtdb_phylum_counter=:gtdb_species_counter=:heptad_counter=MCP-36H--2:lbd_counter=:length_avg=156.0:length_max=156.0:length_min=156.0:length_std=0:length_sum=156.0:mismatch_avg=19.0:mismatch_max=19.0:mismatch_min=19.0:mismatch_std=0:mismatch_sum=19.0:name=N1090115:qcovhsp_avg=100.0:qcovhsp_max=100.0:qcovhsp_min=100.0:qcovhsp_std=0:qcovhsp_sum=100.0:qend_avg=156.0:qend_max=156.0:qend_min=156.0:qend_std=0:qend_sum=156.0:qstart_avg=1.0:qstart_max=1.0:qstart_min=1.0:qstart_std=0:qstart_sum=1.0:ref_name_counter=RS_GCF_012275445.1_protein.faa_NZ_JAAZQK010000002.1_479@PF00015_full_PFAM.321.514--1:scovhsp_avg=80.8:scovhsp_max=80.8:scovhsp_min=80.8:scovhsp_std=0:scovhsp_sum=80.8:send_avg=165.0:send_max=165.0:send_min=165.0:send_std=0:send_sum=165.0:sstart_avg=10.0:sstart_max=10.0:sstart_min=10.0:sstart_std=0:sstart_sum=10.0])0.775:1.8e-08[&&NHX:Sample_counter=rhizpot1--2||rhizpot2--1:Type_counter=capture--3:besthit_avg=87.8:besthit_max=87.8:besthit_min=87.8:besthit_std=0:besthit_sum=87.8:bitscore_avg=231.0:bitscore_max=231.0:bitscore_min=231.0:bitscore_std=0:bitscore_sum=231.0:capture_class_counter=c__Gammaproteobacteria--3:capture_domain_counter=d__Bacteria--3:capture_family_counter=f__Burkholderiaceae--1||f__SKWO01--1||f__Xanthomonadaceae--1:capture_genus_counter=g__Burkholderia--1||g__Luteimonas--1||g__SKWO01--1:capture_order_counter=o__Burkholderiales--1||o__SKWO01--1||o__Xanthomonadales--1:capture_phylum_counter=p__Proteobacteria--3:capture_species_counter=s__Burkholderia plantarii--1||s__Luteimonas wenzhouensis--1||s__SKWO01 sp007128895--1:evalue_avg=3.43e-78:evalue_max=3.43e-78:evalue_min=3.43e-78:evalue_std=0:evalue_sum=3.43e-78:gapopen_avg=0.0:gapopen_max=0.0:gapopen_min=0.0:gapopen_std=0:gapopen_sum=0.0:gtdb_class_counter=:gtdb_domain_counter=:gtdb_family_counter=:gtdb_genus_counter=:gtdb_order_counter=:gtdb_phylum_counter=:gtdb_species_counter=:heptad_counter=MCP-36H--3:lbd_counter=:length_avg=156.0:length_max=156.0:length_min=156.0:length_std=0:length_sum=156.0:mismatch_avg=19.0:mismatch_max=19.0:mismatch_min=19.0:mismatch_std=0:mismatch_sum=19.0:name=N1090116:qcovhsp_avg=100.0:qcovhsp_max=100.0:qcovhsp_min=100.0:qcovhsp_std=0:qcovhsp_sum=100.0:qend_avg=156.0:qend_max=156.0:qend_min=156.0:qend_std=0:qend_sum=156.0:qstart_avg=1.0:qstart_max=1.0:qstart_min=1.0:qstart_std=0:qstart_sum=1.0:ref_name_counter=RS_GCF_012275445.1_protein.faa_NZ_JAAZQK010000002.1_479@PF00015_full_PFAM.321.514--1:scovhsp_avg=80.8:scovhsp_max=80.8:scovhsp_min=80.8:scovhsp_std=0:scovhsp_sum=80.8:send_avg=165.0:send_max=165.0:send_min=165.0:send_std=0:send_sum=165.0:sstart_avg=10.0:sstart_max=10.0:sstart_min=10.0:sstart_std=0:sstart_sum=10.0])0.655:5e-09[&&NHX:Sample_counter=rhizpot1--2||rhizpot2--1||rhizpot3--1:Type_counter=capture--4:besthit_avg=88.15:besthit_max=88.5:besthit_min=87.8:besthit_std=0.4949747468305853:besthit_sum=176.3:bitscore_avg=233.5:bitscore_max=236.0:bitscore_min=231.0:bitscore_std=3.5355339059327378:bitscore_sum=467.0:capture_class_counter=c__Gammaproteobacteria--4:capture_domain_counter=d__Bacteria--4:capture_family_counter=f__Burkholderiaceae--2||f__SKWO01--1||f__Xanthomonadaceae--1:capture_genus_counter=g__Aquabacterium_A--1||g__Burkholderia--1||g__Luteimonas--1||g__SKWO01--1:capture_order_counter=o__Burkholderiales--2||o__SKWO01--1||o__Xanthomonadales--1:capture_phylum_counter=p__Proteobacteria--4:capture_species_counter=s__Aquabacterium_A sp016721465--1||s__Burkholderia plantarii--1||s__Luteimonas wenzhouensis--1||s__SKWO01 sp007128895--1:evalue_avg=1.75135e-78:evalue_max=3.43e-78:evalue_min=7.27e-80:evalue_std=2.373969596477596e-78:evalue_sum=3.5027e-78:gapopen_avg=0.0:gapopen_max=0.0:gapopen_min=0.0:gapopen_std=0.0:gapopen_sum=0.0:gtdb_class_counter=:gtdb_domain_counter=:gtdb_family_counter=:gtdb_genus_counter=:gtdb_order_counter=:gtdb_phylum_counter=:gtdb_species_counter=:heptad_counter=MCP-36H--4:lbd_counter=:length_avg=156.0:length_max=156.0:length_min=156.0:length_std=0.0:length_sum=312.0:mismatch_avg=18.5:mismatch_max=19.0:mismatch_min=18.0:mismatch_std=0.7071067811865476:mismatch_sum=37.0:name=N1090117:qcovhsp_avg=100.0:qcovhsp_max=100.0:qcovhsp_min=100.0:qcovhsp_std=0.0:qcovhsp_sum=200.0:qend_avg=156.0:qend_max=156.0:qend_min=156.0:qend_std=0.0:qend_sum=312.0:qstart_avg=1.0:qstart_max=1.0:qstart_min=1.0:qstart_std=0.0:qstart_sum=2.0:ref_name_counter=RS_GCF_012275445.1_protein.faa_NZ_JAAZQK010000002.1_479@PF00015_full_PFAM.321.514--2:scovhsp_avg=80.8:scovhsp_max=80.8:scovhsp_min=80.8:scovhsp_std=0.0:scovhsp_sum=161.6:send_avg=165.0:send_max=165.0:send_min=165.0:send_std=0.0:send_sum=330.0:sstart_avg=10.0:sstart_max=10.0:sstart_min=10.0:sstart_std=0.0:sstart_sum=20.0])0.994:0.0872672[&&NHX:Sample_counter=rhizpot1--3||rhizpot2--1||rhizpot3--1:Type_counter=capture--5:besthit_avg=88.43333333333334:besthit_max=89.0:besthit_min=87.8:besthit_std=0.6027713773341723:besthit_sum=265.3:bitscore_avg=229.33333333333334:bitscore_max=236.0:bitscore_min=221.0:bitscore_std=7.637626158259733:bitscore_sum=688.0:capture_class_counter=c__Gammaproteobacteria--5:capture_domain_counter=d__Bacteria--5:capture_family_counter=f__Burkholderiaceae--3||f__SKWO01--1||f__Xanthomonadaceae--1:capture_genus_counter=g__Aquabacterium_A--1||g__Burkholderia--2||g__Luteimonas--1||g__SKWO01--1:capture_order_counter=o__Burkholderiales--3||o__SKWO01--1||o__Xanthomonadales--1:capture_phylum_counter=p__Proteobacteria--5:capture_species_counter=s__Aquabacterium_A sp016721465--1||s__Burkholderia plantarii--2||s__Luteimonas wenzhouensis--1||s__SKWO01 sp007128895--1:evalue_avg=1.34345009e-74:evalue_max=4.03e-74:evalue_min=7.27e-80:evalue_std=2.326620476650503e-74:evalue_sum=4.03035027e-74:gapopen_avg=0.0:gapopen_max=0.0:gapopen_min=0.0:gapopen_std=0.0:gapopen_sum=0.0:gtdb_class_counter=:gtdb_domain_counter=:gtdb_family_counter=:gtdb_genus_counter=:gtdb_order_counter=:gtdb_phylum_counter=:gtdb_species_counter=:heptad_counter=MCP-36H--5:lbd_counter=:length_avg=152.33333333333334:length_max=156.0:length_min=145.0:length_std=6.350852961085883:length_sum=457.0:mismatch_avg=17.666666666666668:mismatch_max=19.0:mismatch_min=16.0:mismatch_std=1.5275252316519465:mismatch_sum=53.0:name=N1090118:qcovhsp_avg=100.0:qcovhsp_max=100.0:qcovhsp_min=100.0:qcovhsp_std=0.0:qcovhsp_sum=300.0:qend_avg=152.33333333333334:qend_max=156.0:qend_min=145.0:qend_std=6.350852961085883:qend_sum=457.0:qstart_avg=1.0:qstart_max=1.0:qstart_min=1.0:qstart_std=0.0:qstart_sum=3.0:ref_name_counter=RS_GCF_012275445.1_protein.faa_NZ_JAAZQK010000002.1_479@PF00015_full_PFAM.321.514--3:scovhsp_avg=78.89999999999999:scovhsp_max=80.8:scovhsp_min=75.1:scovhsp_std=3.2908965343808685:scovhsp_sum=236.7:send_avg=161.33333333333334:send_max=165.0:send_min=154.0:send_std=6.350852961085883:send_sum=484.0:sstart_avg=10.0:sstart_max=10.0:sstart_min=10.0:sstart_std=0.0:sstart_sum=30.0])0.752:0.0207341[&&NHX:Sample_counter=rhizpot1--3||rhizpot2--1||rhizpot3--1:Type_counter=GTDB--1||capture--5:besthit_avg=88.43333333333334:besthit_max=89.0:besthit_min=87.8:besthit_std=0.6027713773341723:besthit_sum=265.3:bitscore_avg=229.33333333333334:bitscore_max=236.0:bitscore_min=221.0:bitscore_std=7.637626158259733:bitscore_sum=688.0:capture_class_counter=c__Gammaproteobacteria--5:capture_domain_counter=d__Bacteria--5:capture_family_counter=f__Burkholderiaceae--3||f__SKWO01--1||f__Xanthomonadaceae--1:capture_genus_counter=g__Aquabacterium_A--1||g__Burkholderia--2||g__Luteimonas--1||g__SKWO01--1:capture_order_counter=o__Burkholderiales--3||o__SKWO01--1||o__Xanthomonadales--1:capture_phylum_counter=p__Proteobacteria--5:capture_species_counter=s__Aquabacterium_A sp016721465--1||s__Burkholderia plantarii--2||s__Luteimonas wenzhouensis--1||s__SKWO01 sp007128895--1:evalue_avg=1.34345009e-74:evalue_max=4.03e-74:evalue_min=7.27e-80:evalue_std=2.326620476650503e-74:evalue_sum=4.03035027e-74:gapopen_avg=0.0:gapopen_max=0.0:gapopen_min=0.0:gapopen_std=0.0:gapopen_sum=0.0:gtdb_class_counter=c__Gammaproteobacteria--1:gtdb_domain_counter=d__Bacteria--1:gtdb_family_counter=f__Burkholderiaceae--1:gtdb_genus_counter=g__Ideonella--1:gtdb_order_counter=o__Burkholderiales--1:gtdb_phylum_counter=p__Proteobacteria--1:gtdb_species_counter=s__Ideonella sp002255925--1:heptad_counter=MCP-36H--6:lbd_counter=:lca_tree=s__Ideonella sp002255925:length_avg=152.33333333333334:length_max=156.0:length_min=145.0:length_std=6.350852961085883:length_sum=457.0:mismatch_avg=17.666666666666668:mismatch_max=19.0:mismatch_min=16.0:mismatch_std=1.5275252316519465:mismatch_sum=53.0:name=N1090119:qcovhsp_avg=100.0:qcovhsp_max=100.0:qcovhsp_min=100.0:qcovhsp_std=0.0:qcovhsp_sum=300.0:qend_avg=152.33333333333334:qend_max=156.0:qend_min=145.0:qend_std=6.350852961085883:qend_sum=457.0:qstart_avg=1.0:qstart_max=1.0:qstart_min=1.0:qstart_std=0.0:qstart_sum=3.0:ref_name_counter=RS_GCF_012275445.1_protein.faa_NZ_JAAZQK010000002.1_479@PF00015_full_PFAM.321.514--3:scovhsp_avg=78.89999999999999:scovhsp_max=80.8:scovhsp_min=75.1:scovhsp_std=3.2908965343808685:scovhsp_sum=236.7:send_avg=161.33333333333334:send_max=165.0:send_min=154.0:send_std=6.350852961085883:send_sum=484.0:sstart_avg=10.0:sstart_max=10.0:sstart_min=10.0:sstart_std=0.0:sstart_sum=30.0])0.502:0.00976024[&&NHX:Sample_counter=rhizpot1--101||rhizpot2--39||rhizpot3--74||rhiztom1--70||rhiztom2--40||rhiztom3--72:Type_counter=GTDB--160||capture--396:besthit_avg=90.25171232876713:besthit_max=100.0:besthit_min=67.9:besthit_std=6.20506642120222:besthit_sum=26353.5:bitscore_avg=196.95719178082192:bitscore_max=264.0:bitscore_min=44.3:bitscore_std=44.17115161941982:bitscore_sum=57511.5:capture_class_counter=c__Acidobacteriae--1||c__Actinomycetia--2||c__Alphaproteobacteria--31||c__Bacilli--1||c__Clostridia--10||c__Dehalococcoidia--2||c__Desulfitobacteriia--1||c__Desulfuromonadia--4||c__Gammaproteobacteria--330||c__Halobacteria--3||c__Leptospirae--1||c__MSB-5A5--1||c__Magnetococcia--1||c__Methylomirabilia--1||c__Moorellia--1||c__Myxococcia--1||c__Negativicutes--1||c__Polyangia--1||c__Sericytochromatia--1||c__Spirochaetia--1||c__Thermoleophilia--1:capture_domain_counter=d__Archaea--3||d__Bacteria--393:capture_family_counter=f__Aquaspirillaceae--1||f__Beijerinckiaceae--3||f__Bryobacteraceae--1||f__Burkholderiaceae--254||f__CSP1-6--1||f__Casimicrobiaceae--5||f__Caulobacteraceae--1||f__Enterobacteriaceae--5||f__Gallaecimonadaceae--1||f__Gallionellaceae--1||f__Geobacteraceae--3||f__Haloarculaceae--1||f__Haloferacaceae--2||f__Halomonadaceae--2||f__Hyphomicrobiaceae--1||f__JAABVY01--1||f__Lachnospiraceae--8||f__Leptospiraceae--1||f__Magnetaquicoccaceae--1||f__Magnetospirillaceae--1||f__Methylomonadaceae--2||f__Micromonosporaceae--1||f__Moorellaceae--1||f__Myxococcaceae--1||f__NBRC-103111--1||f__Pleomorphomonadaceae--2||f__Polyangiaceae--1||f__Porticoccaceae--1||f__Pseudomonadaceae--9||f__Pseudopelobacteraceae--1||f__Quadrisphaeraceae--1||f__Rhizobiaceae--14||f__Rhodanobacteraceae--1||f__Rhodobacteraceae--1||f__Rhodocyclaceae--20||f__Rhodothalassiaceae--1||f__Ruminococcaceae--2||f__SKWO01--1||f__Selenomonadaceae--1||f__Solirubrobacteraceae--1||f__Sphingomonadaceae--1||f__Stappiaceae--1||f__Steroidobacteraceae--1||f__Syntrophobotulaceae--1||f__Tepidiformaceae--2||f__Thiobacillaceae--5||f__UBA12059--1||f__VGJW01--1||f__Xanthobacteraceae--5||f__Xanthomonadaceae--21:capture_genus_counter=g__13-2-20CM-66-19--1||g__Achromobacter--9||g__Acidovorax--6||g__Acidovorax_A--3||g__Alicycliphilus--3||g__Allorhizobium--2||g__Aminobacter--5||g__Aquabacterium--16||g__Aquabacterium_A--1||g__Aquabacterium_B--1||g__Archangium_A--1||g__Azospira--20||g__BOG-234--1||g__BOG-931--1||g__BRH-c0--1||g__Bordetella_C--1||g__Bosea--1||g__Bradyrhizobium--3||g__Burkholderia--3||g__CAIWHR01--5||g__Caulobacter--1||g__Comamonas--3||g__Cupriavidus--9||g__Curvibacter--1||g__Dehalobacter--1||g__Dickeya--1||g__Duganella--6||g__Dyella--1||g__Franconibacter--1||g__Gallaecimonas--1||g__Gallionella--1||g__Geomonas--3||g__Giesbergeria--1||g__HLUCCA09--1||g__HRBIN29--2||g__Halomonas_A--1||g__Halorientalis--1||g__Halorubrum--2||g__Herbaspirillum--1||g__Hydrogenophaga--68||g__Hylemonella--8||g__Hyphomicrobium--1||g__Ideonella_A--2||g__Iodidimonas--1||g__JAABVY01--1||g__JAANAU01--1||g__JACQWB01--1||g__JADJKB01--1||g__Janthinobacterium--3||g__KK5--1||g__Kinneretia--1||g__Kosakonia--1||g__Leptospira_B--1||g__Luteimonas--2||g__MR-S7--9||g__Massilia--29||g__Methylobacterium--2||g__Methylobrevis--1||g__Methylomonas--2||g__Mitsuaria--2||g__Moorella--1||g__Noviherbaspirillum_A--12||g__PBB1--1||g__Paenibacillus_G--1||g__Pantoea--2||g__Paraburkholderia--3||g__Pararhizobium--1||g__Patulibacter--1||g__Paucimonas--1||g__Piscinibacter--1||g__Planosporangium--1||g__Pleomorphomonas--1||g__Pseudokineococcus--1||g__Pseudomonas_A--1||g__Pseudomonas_E--8||g__Pseudorhodoferax--4||g__Pseudoxanthomonas_A--3||g__Ramlibacter--3||g__Rhizobacter--8||g__Rhizobium--1||g__Rhodoferax--3||g__Rhodopseudomonas--1||g__Rivicola--1||g__Roseibium--1||g__Rubrivivax--6||g__Ruminococcus_D--1||g__Ruthenibacterium--1||g__SKWO01--1||g__Salinicola--1||g__Sinorhizobium--5||g__Sphingomonas--1||g__Sporofaciens--1||g__Stenotrophomonas--3||g__Telmatospirillum--1||g__Thiobacillus--5||g__UBA12059--1||g__UBA1603--1||g__UBA2897--1||g__UBA3282--7||g__VGJY01--1||g__Variovorax--25||g__Xanthomonas--1||g__Xanthomonas_A--12:capture_order_counter=o__Actinomycetales--1||o__Bryobacterales--1||o__Burkholderiales--286||o__Caulobacterales--1||o__Desulfitobacteriales--1||o__Enterobacterales--6||o__Geobacterales--4||o__Halobacteriales--3||o__JAABVY01--1||o__Lachnospirales--8||o__Leptospirales--1||o__Magnetococcales--1||o__Methylococcales--2||o__Moorellales--1||o__Mycobacteriales--1||o__Myxococcales--1||o__Oscillospirales--2||o__Paenibacillales--1||o__Polyangiales--1||o__Pseudomonadales--12||o__Rhizobiales--26||o__Rhodobacterales--1||o__Rhodospirillales--1||o__Rokubacteriales--1||o__S15B-MN24--1||o__SKWO01--1||o__Selenomonadales--1||o__Solirubrobacterales--1||o__Sphingomonadales--2||o__Steroidobacterales--1||o__Tepidiformales--2||o__Treponematales--1||o__Xanthomonadales--22:capture_phylum_counter=p__Acidobacteriota--1||p__Actinobacteriota--3||p__Chloroflexota--2||p__Cyanobacteria--1||p__Desulfobacterota--4||p__Firmicutes--1||p__Firmicutes_A--10||p__Firmicutes_B--2||p__Firmicutes_C--1||p__Halobacteriota--3||p__Methylomirabilota--1||p__Myxococcota--2||p__Proteobacteria--362||p__Spirochaetota--2||p__Zixibacteria--1:capture_species_counter=s__13-2-20CM-66-19 sp001914695--1||s__Achromobacter denitrificans--3||s__Achromobacter insuavis--1||s__Achromobacter sp000757485--1||s__Achromobacter sp001428845--1||s__Achromobacter xylosoxidans_C--3||s__Acidovorax sp001411535--2||s__Acidovorax sp003852545--1||s__Acidovorax sp004210805--1||s__Acidovorax sp006715665--1||s__Acidovorax sp013408765--1||s__Acidovorax_A citrulli--2||s__Acidovorax_A sp002397315--1||s__Alicycliphilus sp018240995--3||s__Allorhizobium sp014237835--1||s__Allorhizobium sp900156055--1||s__Aminobacter aminovorans--5||s__Aquabacterium commune--1||s__Aquabacterium sp002339015--14||s__Aquabacterium sp903894125--1||s__Aquabacterium_A sp016721465--1||s__Aquabacterium_B tepidiphilum--1||s__Archangium_A gephyra_A--1||s__Azospira sp003112695--20||s__BOG-234 sp903923395--1||s__BOG-931 sp003164375--1||s__BRH-c0 sp000961645--1||s__Bordetella_C aloeverae--1||s__Bosea sp001898115--1||s__Bradyrhizobium sp900114915--3||s__Burkholderia plantarii--3||s__CAIWHR01 sp903912485--5||s__Caulobacter sp001556515--1||s__Comamonas aquatica--2||s__Comamonas sp019236485--1||s__Cupriavidus gilardii--1||s__Cupriavidus sp013361545--2||s__Cupriavidus taiwanensis_B--2||s__Cupriavidus yeoncheonensis--4||s__Curvibacter sp003987795--1||s__Dehalobacter restrictus--1||s__Dickeya fangzhongdai--1||s__Duganella alba--1||s__Duganella sacchari--1||s__Duganella sp000381565--1||s__Duganella sp009857495--1||s__Duganella sp013408245--1||s__Duganella sp017833525--1||s__Dyella japonica_C--1||s__Franconibacter helveticus--1||s__Gallaecimonas mangrovi--1||s__Gallionella sp903934275--1||s__Geomonas sp003490025--2||s__Geomonas sp018919395--1||s__Giesbergeria granuli--1||s__HLUCCA09 sp001314685--1||s__HRBIN29 sp002898215--1||s__HRBIN29 sp011048275--1||s__Halomonas_A anticariensis--1||s__Halorientalis sp004118325--1||s__Halorubrum halophilum--1||s__Halorubrum saccharovorum--1||s__Herbaspirillum sp000282135--1||s__Hydrogenophaga flava--1||s__Hydrogenophaga pseudoflava--61||s__Hydrogenophaga sp002840835--5||s__Hydrogenophaga sp003241965--1||s__Hylemonella gracilis--8||s__Hyphomicrobium denitrificans--1||s__Ideonella_A sakaiensis--2||s__Iodidimonas muriae--1||s__JAABVY01 sp014730285--1||s__JAANAU01 sp015231775--1||s__JACQWB01 sp016209385--1||s__JADJKB01 sp016191785--1||s__Janthinobacterium sp009208735--2||s__Janthinobacterium sp014379395--1||s__KK5 sp001984095--1||s__Kinneretia sp015657635--1||s__Kosakonia oryzae--1||s__Leptospira_B langatensis--1||s__Luteimonas excrementigallinarum--1||s__Luteimonas wenzhouensis--1||s__MR-S7 sp000400995--9||s__Massilia aurea_A--23||s__Massilia sp001426525--1||s__Massilia sp002354135--2||s__Massilia sp003520365--2||s__Massilia sp003590855--1||s__Methylobacterium populi_A--1||s__Methylobacterium sp009806555--1||s__Methylobrevis pamukkalensis--1||s__Methylomonas koyamae--1||s__Methylomonas methanica_A--1||s__Mitsuaria noduli--1||s__Mitsuaria sp002761755--1||s__Moorella thermoacetica--1||s__Noviherbaspirillum_A soli--12||s__PBB1 sp017986065--1||s__Paenibacillus_G solanacearum--1||s__Pantoea sp002359495--2||s__Paraburkholderia ginsengisoli--1||s__Paraburkholderia sp013177735--1||s__Paraburkholderia terrae--1||s__Pararhizobium antarcticum--1||s__Patulibacter americanus--1||s__Paucimonas sp003590835--1||s__Piscinibacter caeni--1||s__Planosporangium mesophilum--1||s__Pleomorphomonas sp018262575--1||s__Pseudokineococcus marinus--1||s__Pseudomonas_A balearica--1||s__Pseudomonas_E glycinae--1||s__Pseudomonas_E neoaurantiaca--1||s__Pseudomonas_E sp000761545--4||s__Pseudomonas_E sp002419965--1||s__Pseudomonas_E thivervalensis--1||s__Pseudorhodoferax aquiterrae--3||s__Pseudorhodoferax sp001422365--1||s__Pseudoxanthomonas_A kalamensis--1||s__Pseudoxanthomonas_A sp001427585--1||s__Pseudoxanthomonas_A sp900104255--1||s__Ramlibacter sp013697775--3||s__Rhizobacter gummiphilus--2||s__Rhizobacter sp000799605--3||s__Rhizobacter sp900142965--3||s__Rhizobium grahamii_A--1||s__Rhodoferax sp903828665--1||s__Rhodoferax sp903886165--1||s__Rhodoferax sp903944555--1||s__Rhodopseudomonas sp013377015--1||s__Rivicola sp002002905--1||s__Roseibium sp001890945--1||s__Rubrivivax gelatinosus_A--3||s__Rubrivivax sp018780805--1||s__Rubrivivax sp903938815--2||s__Ruminococcus_D albus_D--1||s__Ruthenibacterium avium--1||s__SKWO01 sp007128895--1||s__Salinicola lusitanus--1||s__Sinorhizobium medicae--4||s__Sinorhizobium sojae--1||s__Sphingomonas excrementigallinarum--1||s__Sporofaciens sp910574885--1||s__Stenotrophomonas acidaminiphila--1||s__Stenotrophomonas maltophilia_N--1||s__Stenotrophomonas pavanii--1||s__Telmatospirillum sp015654615--1||s__Thiobacillus sp001802655--1||s__Thiobacillus sp003510325--2||s__Thiobacillus sp016195805--2||s__UBA12059 sp018815555--1||s__UBA1603 sp002322035--1||s__UBA2897 sp002350105--1||s__UBA3282 sp910575775--7||s__VGJY01 sp016867235--1||s__Variovorax sp001426505--4||s__Variovorax sp001984055--21||s__Xanthomonas prunicola--1||s__Xanthomonas_A sontii--11||s__Xanthomonas_A sp000963005--1:evalue_avg=1.1335616438356164e-10:evalue_max=3.31e-08:evalue_min=3.84e-91:evalue_std=1.937030986095961e-09:evalue_sum=3.31e-08:gapopen_avg=0.1267123287671233:gapopen_max=2.0:gapopen_min=0.0:gapopen_std=0.3532453555562332:gapopen_sum=37.0:gtdb_class_counter=c__Gammaproteobacteria--160:gtdb_domain_counter=d__Bacteria--160:gtdb_family_counter=f__Burkholderiaceae--156||f__Pseudomonadaceae--1||f__Rhodanobacteraceae--1||f__Rhodocyclaceae--2:gtdb_genus_counter=g__Acidovorax--3||g__Acidovorax_A--3||g__Acidovorax_C--1||g__Acidovorax_F--2||g__Alicycliphilus--1||g__Aquabacterium--3||g__Aquabacterium_A--2||g__CAIKUF01--1||g__CAIMXF01--3||g__CAISUK01--1||g__CAIZPE01--2||g__Comamonas_C--1||g__Curvibacter--3||g__Diaphorobacter--1||g__Diaphorobacter_A--1||g__Dyella--1||g__Giesbergeria--9||g__Hydrogenophaga--2||g__Hylemonella--1||g__Ideonella--12||g__Ideonella_A--1||g__Inhella--5||g__JAFEEF01--1||g__Kinneretia--3||g__LMDS01--1||g__MR-S7--1||g__Massilia--1||g__Melaminivora--1||g__Melaminivora_A--2||g__Oryzisolibacter--1||g__PHCI01--1||g__Paucibacter_A--3||g__Pelomonas--1||g__Piscinibacter--2||g__Pseudomonas_K--1||g__Pseudorhodoferax--4||g__Pulveribacter--2||g__Rhizobacter--12||g__Rhodoferax--28||g__Rhodoferax_B--8||g__Rubrivivax--6||g__Serpentinomonas--3||g__Sphaerotilus--1||g__Tepidicella--3||g__UBA2334--7||g__UBA4615--6||g__WNDY01--1||g__Zoogloea--1:gtdb_order_counter=o__Burkholderiales--158||o__Pseudomonadales--1||o__Xanthomonadales--1:gtdb_phylum_counter=p__Proteobacteria--160:gtdb_species_counter=s__Acidovorax carolinensis--1||s__Acidovorax delafieldii_B--1||s__Acidovorax sp002176815--1||s__Acidovorax_A anthurii--1||s__Acidovorax_A valerianellae--2||s__Acidovorax_C caeni--1||s__Acidovorax_F monticola--2||s__Alicycliphilus sp018240995--1||s__Aquabacterium commune--1||s__Aquabacterium sp016000265--1||s__Aquabacterium sp903894125--1||s__Aquabacterium_A pictum--1||s__Aquabacterium_A sp017992055--1||s__CAIKUF01 sp903830565--1||s__CAIMXF01 sp013289985--2||s__CAIMXF01 sp903845345--1||s__CAISUK01 sp903888645--1||s__CAIZPE01 sp016710525--1||s__CAIZPE01 sp903934295--1||s__Comamonas_C sp001725255--1||s__Curvibacter gracilis--1||s__Curvibacter lanceolatus--1||s__Curvibacter sp003987795--1||s__Diaphorobacter nitroreducens--1||s__Diaphorobacter_A aerolatus--1||s__Dyella sp014297575--1||s__Giesbergeria granuli--1||s__Giesbergeria hankyongi--1||s__Giesbergeria lacusdiani--1||s__Giesbergeria metamorpha--1||s__Giesbergeria sp001770955--1||s__Giesbergeria sp003096555--1||s__Giesbergeria sp010020825--1||s__Giesbergeria sp012932145--1||s__Giesbergeria sp016192425--1||s__Hydrogenophaga pseudoflava--1||s__Hydrogenophaga sp006227825--1||s__Hylemonella sp018815325--1||s__Ideonella dechloratans--1||s__Ideonella sp000333615--1||s__Ideonella sp002255925--3||s__Ideonella sp016213265--1||s__Ideonella sp016710065--1||s__Ideonella sp017302485--1||s__Ideonella sp018069755--1||s__Ideonella sp018069875--1||s__Ideonella sp018780145--2||s__Ideonella_A sakaiensis--1||s__Inhella crocodyli--1||s__Inhella gelatinilytica--1||s__Inhella inkyongensis--1||s__Inhella proteolytica--2||s__JAFEEF01 sp018241265--1||s__Kinneretia asaccharophila--1||s__Kinneretia sp013824165--1||s__Kinneretia sp015657635--1||s__LMDS01 sp001425865--1||s__MR-S7 sp000400995--1||s__Massilia violaceinigra--1||s__Melaminivora alkalimesophila--1||s__Melaminivora_A jejuensis--1||s__Melaminivora_A sp003008575--1||s__Oryzisolibacter propanilivorax--1||s__PHCI01 sp002842205--1||s__Paucibacter_A sp003852425--1||s__Paucibacter_A sp018780415--2||s__Pelomonas sp003963075--1||s__Piscinibacter caeni--1||s__Piscinibacter defluvii--1||s__Pseudomonas_K guangdongensis--1||s__Pseudorhodoferax aquiterrae--1||s__Pseudorhodoferax boronicumulans_A--1||s__Pseudorhodoferax soli--1||s__Pseudorhodoferax sp001422365--1||s__Pulveribacter sp002434305--1||s__Pulveribacter suum--1||s__Rhizobacter gummiphilus--3||s__Rhizobacter sp000799605--1||s__Rhizobacter sp000800095--2||s__Rhizobacter sp001425785--2||s__Rhizobacter sp001425825--1||s__Rhizobacter sp012275445--1||s__Rhizobacter sp012932665--1||s__Rhizobacter sp900142965--1||s__Rhodoferax antarcticus--1||s__Rhodoferax fermentans--1||s__Rhodoferax saidenbachensis--1||s__Rhodoferax sp001770935--2||s__Rhodoferax sp001871515--1||s__Rhodoferax sp002390825--1||s__Rhodoferax sp002413825--1||s__Rhodoferax sp002784245--1||s__Rhodoferax sp002786915--1||s__Rhodoferax sp003347515--2||s__Rhodoferax sp003415675--1||s__Rhodoferax sp010365055--1||s__Rhodoferax sp013416775--1||s__Rhodoferax sp016718155--1||s__Rhodoferax sp016718405--1||s__Rhodoferax sp017798165--2||s__Rhodoferax sp017948265--1||s__Rhodoferax sp018780565--1||s__Rhodoferax sp903845935--1||s__Rhodoferax sp903853895--1||s__Rhodoferax sp903856025--1||s__Rhodoferax sp903870065--1||s__Rhodoferax sp903876045--1||s__Rhodoferax sp903938955--1||s__Rhodoferax sp903954045--1||s__Rhodoferax_B sp003097105--4||s__Rhodoferax_B sp900104385--4||s__Rubrivivax sp001295905--1||s__Rubrivivax sp011525985--1||s__Rubrivivax sp013822265--1||s__Rubrivivax sp016790435--1||s__Rubrivivax sp903822435--1||s__Rubrivivax sp903885585--1||s__Serpentinomonas mccroryi--1||s__Serpentinomonas raichei--1||s__Serpentinomonas sp000696225--1||s__Sphaerotilus hippei--1||s__Tepidicella baoligensis--1||s__Tepidicella xavieri--2||s__UBA2334 sp002344885--2||s__UBA2334 sp013823635--2||s__UBA2334 sp903928495--3||s__UBA4615 sp002386465--1||s__UBA4615 sp003818495--1||s__UBA4615 sp903831925--1||s__UBA4615 sp903898725--1||s__UBA4615 sp903903975--1||s__UBA4615 sp903923345--1||s__WNDY01 sp009914555--1||s__Zoogloea sp016720685--1:heptad_counter=MCP-36H--556:lbd_counter=4HB_MCP_1--1:lca_tree=f__Burkholderiaceae:length_avg=130.66780821917808:length_max=158.0:length_min=27.0:length_std=27.086394639394733:length_sum=38155.0:mismatch_avg=12.407534246575343:mismatch_max=50.0:mismatch_min=0.0:mismatch_std=8.646256052612916:mismatch_sum=3623.0:name=N1090120:qcovhsp_avg=99.5554794520548:qcovhsp_max=100.0:qcovhsp_min=95.4:qcovhsp_std=0.8304373726036665:qcovhsp_sum=29070.2:qend_avg=130.9486301369863:qend_max=158.0:qend_min=27.0:qend_std=27.00186002579122:qend_sum=38237.0:qstart_avg=1.38013698630137:qstart_max=5.0:qstart_min=1.0:qstart_std=0.8012121283661763:qstart_sum=403.0:ref_name_counter=GB_GCA_001770955.1_protein.faa_MESL01000007.1_184@PF00015_full_PFAM.319.502--2||GB_GCA_005503335.1_protein.faa_SCMQ01000013.1_91@PF00015_full_PFAM.323.505--1||GB_GCA_005882155.1_protein.faa_VBCQ01000037.1_2@PF00015_full_PFAM.324.512--1||GB_GCA_007994965.1_protein.faa_VOPW01000001.1_1010@PF00015_full_PFAM.277.449--1||GB_GCA_007994965.1_protein.faa_VOPW01000001.1_1014@PF00015_full_PFAM.50.203--1||GB_GCA_009830035.1_protein.faa_SZZY01000002.1_215@PF00015_full_PFAM.1.43--1||GB_GCA_011390835.1_protein.faa_JAABRQ010000066.1_2@PF00015_full_PFAM.312.483--6||GB_GCA_013360485.1_protein.faa_JABWBN010000213.1_1@PF00015_full_PFAM.320.425--14||GB_GCA_014379885.1_protein.faa_JACMKW010000627.1_3@PF00015_full_PFAM.324.405--1||GB_GCA_014860395.1_protein.faa_JACZJU010000333.1_2@PF00015_full_PFAM.311.439--1||GB_GCA_014873965.1_protein.faa_JADBDQ010000003.1_460@PF00015_full_PFAM.322.523--1||GB_GCA_016195825.1_protein.faa_JACPYV010000041.1_8@PF00015_full_PFAM.313.506--1||GB_GCA_016213265.1_protein.faa_JACRBA010000106.1_2@PF00015_full_PFAM.323.514--5||GB_GCA_016720685.1_protein.faa_JADKKC010000026.1_34@PF00015_full_PFAM.831.918--1||GB_GCA_018780075.1_protein.faa_JADMKB010000129.1_6@PF00015_full_PFAM.318.498--7||GB_GCA_018780185.1_protein.faa_JADMJX010000223.1_1@PF00015_full_PFAM.1.138--1||GB_GCA_018971105.1_protein.faa_JAGWVB010000410.1_2@PF00015_full_PFAM.322.407--1||GB_GCA_903643055.1_protein.faa_CAHJWV010000676.1_5@PF00015_full_PFAM.320.508--2||GB_GCA_903889735.1_protein.faa_CAISYQ010000131.1_23@PF00015_full_PFAM.325.508--1||RS_GCF_000799305.1_protein.faa_NZ_JUGM01000008.1_41@PF00015_full_PFAM.326.526--2||RS_GCF_000799305.1_protein.faa_NZ_JUGM01000008.1_42@PF00015_full_PFAM.313.502--1||RS_GCF_000799305.1_protein.faa_NZ_JUGM01000008.1_44@PF00015_full_PFAM.324.505--8||RS_GCF_001425865.1_protein.faa_NZ_LMDS01000004.1_105@PF00015_full_PFAM.317.507--1||RS_GCF_001477625.1_protein.faa_NZ_CP013692.1_375@PF00015_full_PFAM.307.491--1||RS_GCF_001571225.1_protein.faa_NZ_BCTJ01000092.1_1@PF00015_full_PFAM.318.459--1||RS_GCF_001592285.1_protein.faa_NZ_BCWQ01000019.1_77@PF00015_full_PFAM.8.191--89||RS_GCF_001592285.1_protein.faa_NZ_BCWQ01000036.1_1@PF00015_full_PFAM.320.410--2||RS_GCF_001955695.1_protein.faa_NZ_CP019236.1_2096@PF00015_full_PFAM.319.509--1||RS_GCF_002001205.1_protein.faa_NZ_MUNZ01000043.1_7@PF00015_full_PFAM.326.509--1||RS_GCF_002116905.1_protein.faa_NZ_CP015118.1_3594@PF00015_full_PFAM.313.494--7||RS_GCF_002116905.1_protein.faa_NZ_CP015118.1_3596@PF00015_full_PFAM.319.501--16||RS_GCF_002116905.1_protein.faa_NZ_CP015118.1_5514@PF00015_full_PFAM.323.496--2||RS_GCF_002127265.1_protein.faa_NZ_NFUU01000003.1_337@PF00015_full_PFAM.319.502--12||RS_GCF_003337555.1_protein.faa_NZ_QPJK01000008.1_408@PF00015_full_PFAM.305.500--17||RS_GCF_003387155.1_protein.faa_NZ_QUMT01000001.1_324@PF00015_full_PFAM.307.495--1||RS_GCF_003416985.1_protein.faa_NZ_QVIN01000004.1_609@PF00015_full_PFAM.316.507--2||RS_GCF_003574675.1_protein.faa_NZ_QOAZ01000075.1_1@PF00015_full_PFAM.274.442--5||RS_GCF_003852895.1_protein.faa_NZ_QUSW01000002.1_710@PF00015_full_PFAM.315.502--8||RS_GCF_003852895.1_protein.faa_NZ_QUSW01000002.1_711@PF00015_full_PFAM.324.513--1||RS_GCF_004004565.1_protein.faa_NZ_SACM01000003.1_54@PF00015_full_PFAM.304.498--2||RS_GCF_004011805.1_protein.faa_NZ_RCHJ01000093.1_2@PF00015_full_PFAM.282.469--1||RS_GCF_004016505.1_protein.faa_NZ_SACR01000005.1_204@PF00015_full_PFAM.319.501--1||RS_GCF_004016505.1_protein.faa_NZ_SACR01000005.1_208@PF00015_full_PFAM.322.502--1||RS_GCF_004795855.1_protein.faa_NZ_CP039252.1_3540@PF00015_full_PFAM.314.494--1||RS_GCF_004795855.1_protein.faa_NZ_CP039252.1_3543@PF00015_full_PFAM.321.500--5||RS_GCF_009859475.1_protein.faa_NZ_CP044549.1_5821@PF00015_full_PFAM.320.512--2||RS_GCF_012275445.1_protein.faa_NZ_JAAZQK010000002.1_475@PF00015_full_PFAM.319.508--2||RS_GCF_012275445.1_protein.faa_NZ_JAAZQK010000002.1_479@PF00015_full_PFAM.321.514--3||RS_GCF_012932665.1_protein.faa_NZ_JABBHK010000016.1_13@PF00015_full_PFAM.318.507--1||RS_GCF_012932665.1_protein.faa_NZ_JABBHK010000016.1_19@PF00015_full_PFAM.441.631--5||RS_GCF_016735515.1_protein.faa_NZ_JAERQZ010000001.1_1611@PF00015_full_PFAM.325.504--2||RS_GCF_016735515.1_protein.faa_NZ_JAERQZ010000001.1_1619@PF00015_full_PFAM.317.506--33||RS_GCF_017795745.1_protein.faa_NZ_CP059067.1_1036@PF00015_full_PFAM.277.463--1||RS_GCF_900142965.1_protein.faa_NZ_FRCQ01000028.1_3@PF00015_full_PFAM.321.508--4||RS_GCF_900142965.1_protein.faa_NZ_FRCQ01000047.1_25@PF00015_full_PFAM.316.502--1:scovhsp_avg=73.18150684931507:scovhsp_max=92.3:scovhsp_min=50.0:scovhsp_std=11.153779834408363:scovhsp_sum=21369.0:send_avg=151.28424657534248:send_max=167.0:send_min=35.0:send_std=24.410113357752035:send_sum=44175.0:sstart_avg=21.67808219178082:sstart_max=72.0:sstart_min=1.0:sstart_std=19.678842383292924:sstart_sum=6330.0],(((RS_GCF_003569765.1_protein.faa_NZ_QXMG01000021.1_2@PF00015_full_PFAM.326.506:0.069591[&&NHX:Type=GTDB:gtdb_class=c__Gammaproteobacteria:gtdb_domain=d__Bacteria:gtdb_family=f__Burkholderiaceae:gtdb_genus=g__Aquabacterium_B:gtdb_order=o__Burkholderiales:gtdb_phylum=p__Proteobacteria:gtdb_species=s__Aquabacterium_B tepidiphilum:heptad=MCP-36H:species=d__Bacteria_p__Proteobacteria_c__Gammaproteobacteria_o__Burkholderiales_f__Burkholderiaceae_g__Aquabacterium_B_s__Aquabacterium_B tepidiphilum],RS_GCF_010499455.1_protein.faa_NZ_JAAGOH010000045.1_20@PF00015_full_PFAM.319.498:0.111137[&&NHX:Type=GTDB:gtdb_class=c__Gammaproteobacteria:gtdb_domain=d__Bacteria:gtdb_family=f__Burkholderiaceae:gtdb_genus=g__Ideonella:gtdb_order=o__Burkholderiales:gtdb_phylum=p__Proteobacteria:gtdb_species=s__Ideonella sp010499455:heptad=MCP-36H:species=d__Bacteria_p__Proteobacteria_c__Gammaproteobacteria_o__Burkholderiales_f__Burkholderiaceae_g__Ideonella_s__Ideonella sp010499455])0.899:0.0259907[&&NHX:Sample_counter=:Type_counter=GTDB--2:capture_class_counter=:capture_domain_counter=:capture_family_counter=:capture_genus_counter=:capture_order_counter=:capture_phylum_counter=:capture_species_counter=:evoltype=D:gtdb_class_counter=c__Gammaproteobacteria--2:gtdb_domain_counter=d__Bacteria--2:gtdb_family_counter=f__Burkholderiaceae--2:gtdb_genus_counter=g__Aquabacterium_B--1||g__Ideonella--1:gtdb_order_counter=o__Burkholderiales--2:gtdb_phylum_counter=p__Proteobacteria--2:gtdb_species_counter=s__Aquabacterium_B tepidiphilum--1||s__Ideonella sp010499455--1:heptad_counter=MCP-36H--2:lbd_counter=:lca=d__Bacteria:lca_tree=f__Burkholderiaceae:name=N1090123:ref_name_counter=],(((1c6cc5f3-7530-483f-b450-5ea6d4e0830b_2@MCPsignal.22.155:0.0446708[&&NHX:Sample=rhiztom3:Type=capture:besthit=83.3:bitscore=192.0:capture_class=c__Gammaproteobacteria:capture_domain=d__Bacteria:capture_family=f__Burkholderiaceae:capture_genus=g__Noviherbaspirillum_A:capture_order=o__Burkholderiales:capture_phylum=p__Proteobacteria:capture_species=s__Noviherbaspirillum_A soli:evalue=7e-63:gapopen=0.0:heptad=MCP-36H:length=132.0:mismatch=22.0:qcovhsp=99.2:qend=133.0:qstart=2.0:ref_name=GB_GCA_016704535.1_protein.faa_JADIZZ010000007.1_272@PF00015_full_PFAM.318.514:scovhsp=67.3:send=158.0:sstart=27.0],((RS_GCF_004016515.1_protein.faa_NZ_SACT01000004.1_223@PF00015_full_PFAM.310.494:0.0971258[&&NHX:Type=GTDB:gtdb_class=c__Gammaproteobacteria:gtdb_domain=d__Bacteria:gtdb_family=f__Burkholderiaceae:gtdb_genus=g__Rubrivivax:gtdb_order=o__Burkholderiales:gtdb_phylum=p__Proteobacteria:gtdb_species=s__Rubrivivax albus:heptad=MCP-36H:species=d__Bacteria_p__Proteobacteria_c__Gammaproteobacteria_o__Burkholderiales_f__Burkholderiaceae_g__Rubrivivax_s__Rubrivivax albus],(c2849243-e353-4afe-a497-239484a26e31_5@MCPsignal.81.237:5e-09[&&NHX:Sample=rhiztom3:Type=capture:besthit=77.4:bitscore=202.0:capture_class=c__Clostridia:capture_domain=d__Bacteria:capture_family=f__Oscillospiraceae:capture_genus=g__Pelethomonas:capture_order=o__Oscillospirales:capture_phylum=p__Firmicutes_A:capture_species=s__Pelethomonas sp910579965:evalue=7.21e-67:gapopen=1.0:heptad=MCP-36H:length=155.0:mismatch=34.0:qcovhsp=99.4:qend=155.0:qstart=1.0:ref_name=RS_GCF_004362525.1_protein.faa_NZ_SNXS01000003.1_455@PF00015_full_PFAM.273.460:scovhsp=82.4:send=163.0:sstart=10.0],(49898c6c-b773-4b06-bdc7-e25ef54e3331_1@MCPsignal.124.204:0.0220076[&&NHX:Sample=rhiztom3:Type=capture:capture_class=c__Gammaproteobacteria:capture_domain=d__Bacteria:capture_family=f__Burkholderiaceae:capture_genus=g__Massilia:capture_order=o__Burkholderiales:capture_phylum=p__Proteobacteria:capture_species=s__Massilia aurea_A:heptad=MCP-36H],(310c7b93-ddaa-4daa-9e10-b0a52d62e3a0_2@MCPsignal.124.210:0.0434502[&&NHX:Sample=rhiztom3:Type=capture:capture_class=c__Clostridia:capture_domain=d__Bacteria:capture_family=f__Oscillospiraceae:capture_genus=g__Pelethomonas:capture_order=o__Oscillospirales:capture_phylum=p__Firmicutes_A:capture_species=s__Pelethomonas sp910579965:heptad=MCP-36H],(99fe6ac9-8ab3-46a0-8740-527341e17a6f_6@MCPsignal.57.126:0.0115397[&&NHX:Sample=rhiztom3:Type=capture:capture_class=c__Clostridia:capture_domain=d__Bacteria:capture_family=f__Oscillospiraceae:capture_genus=g__ER4:capture_order=o__Oscillospirales:capture_phylum=p__Firmicutes_A:capture_species=s__ER4 sp015067435:heptad=MCP-36H],ce8598cb-de02-4939-af48-dfefd707a490_4@MCPsignal.381.447:0.0487811[&&NHX:Sample=rhiztom3:Type=capture:besthit=79.4:bitscore=88.6:capture_class=c__Alphaproteobacteria:capture_domain=d__Bacteria:capture_family=f__Thalassobaculaceae:capture_genus=g__Thalassobaculum:capture_order=o__Thalassobaculales:capture_phylum=p__Proteobacteria:capture_species=s__Thalassobaculum litoreum:evalue=9.27e-25:gapopen=0.0:heptad=MCP-36H:length=63.0:mismatch=13.0:qcovhsp=95.5:qend=63.0:qstart=1.0:ref_name=GB_GCA_001770955.1_protein.faa_MESL01000029.1_14@PF00015_full_PFAM.316.386:scovhsp=90.0:send=70.0:sstart=8.0])0:5e-09[&&NHX:Sample_counter=rhiztom3--2:Type_counter=capture--2:besthit_avg=79.4:besthit_max=79.4:besthit_min=79.4:besthit_std=0:besthit_sum=79.4:bitscore_avg=88.6:bitscore_max=88.6:bitscore_min=88.6:bitscore_std=0:bitscore_sum=88.6:capture_class_counter=c__Alphaproteobacteria--1||c__Clostridia--1:capture_domain_counter=d__Bacteria--2:capture_family_counter=f__Oscillospiraceae--1||f__Thalassobaculaceae--1:capture_genus_counter=g__ER4--1||g__Thalassobaculum--1:capture_order_counter=o__Oscillospirales--1||o__Thalassobaculales--1:capture_phylum_counter=p__Firmicutes_A--1||p__Proteobacteria--1:capture_species_counter=s__ER4 sp015067435--1||s__Thalassobaculum litoreum--1:evalue_avg=9.27e-25:evalue_max=9.27e-25:evalue_min=9.27e-25:evalue_std=0:evalue_sum=9.27e-25:gapopen_avg=0.0:gapopen_max=0.0:gapopen_min=0.0:gapopen_std=0:gapopen_sum=0.0:gtdb_class_counter=:gtdb_domain_counter=:gtdb_family_counter=:gtdb_genus_counter=:gtdb_order_counter=:gtdb_phylum_counter=:gtdb_species_counter=:heptad_counter=MCP-36H--2:lbd_counter=:length_avg=63.0:length_max=63.0:length_min=63.0:length_std=0:length_sum=63.0:mismatch_avg=13.0:mismatch_max=13.0:mismatch_min=13.0:mismatch_std=0:mismatch_sum=13.0:name=N1090131:qcovhsp_avg=95.5:qcovhsp_max=95.5:qcovhsp_min=95.5:qcovhsp_std=0:qcovhsp_sum=95.5:qend_avg=63.0:qend_max=63.0:qend_min=63.0:qend_std=0:qend_sum=63.0:qstart_avg=1.0:qstart_max=1.0:qstart_min=1.0:qstart_std=0:qstart_sum=1.0:ref_name_counter=GB_GCA_001770955.1_protein.faa_MESL01000029.1_14@PF00015_full_PFAM.316.386--1:scovhsp_avg=90.0:scovhsp_max=90.0:scovhsp_min=90.0:scovhsp_std=0:scovhsp_sum=90.0:send_avg=70.0:send_max=70.0:send_min=70.0:send_std=0:send_sum=70.0:sstart_avg=8.0:sstart_max=8.0:sstart_min=8.0:sstart_std=0:sstart_sum=8.0])0:5e-09[&&NHX:Sample_counter=rhiztom3--3:Type_counter=capture--3:besthit_avg=79.4:besthit_max=79.4:besthit_min=79.4:besthit_std=0:besthit_sum=79.4:bitscore_avg=88.6:bitscore_max=88.6:bitscore_min=88.6:bitscore_std=0:bitscore_sum=88.6:capture_class_counter=c__Alphaproteobacteria--1||c__Clostridia--2:capture_domain_counter=d__Bacteria--3:capture_family_counter=f__Oscillospiraceae--2||f__Thalassobaculaceae--1:capture_genus_counter=g__ER4--1||g__Pelethomonas--1||g__Thalassobaculum--1:capture_order_counter=o__Oscillospirales--2||o__Thalassobaculales--1:capture_phylum_counter=p__Firmicutes_A--2||p__Proteobacteria--1:capture_species_counter=s__ER4 sp015067435--1||s__Pelethomonas sp910579965--1||s__Thalassobaculum litoreum--1:evalue_avg=9.27e-25:evalue_max=9.27e-25:evalue_min=9.27e-25:evalue_std=0:evalue_sum=9.27e-25:gapopen_avg=0.0:gapopen_max=0.0:gapopen_min=0.0:gapopen_std=0:gapopen_sum=0.0:gtdb_class_counter=:gtdb_domain_counter=:gtdb_family_counter=:gtdb_genus_counter=:gtdb_order_counter=:gtdb_phylum_counter=:gtdb_species_counter=:heptad_counter=MCP-36H--3:lbd_counter=:length_avg=63.0:length_max=63.0:length_min=63.0:length_std=0:length_sum=63.0:mismatch_avg=13.0:mismatch_max=13.0:mismatch_min=13.0:mismatch_std=0:mismatch_sum=13.0:name=N1090132:qcovhsp_avg=95.5:qcovhsp_max=95.5:qcovhsp_min=95.5:qcovhsp_std=0:qcovhsp_sum=95.5:qend_avg=63.0:qend_max=63.0:qend_min=63.0:qend_std=0:qend_sum=63.0:qstart_avg=1.0:qstart_max=1.0:qstart_min=1.0:qstart_std=0:qstart_sum=1.0:ref_name_counter=GB_GCA_001770955.1_protein.faa_MESL01000029.1_14@PF00015_full_PFAM.316.386--1:scovhsp_avg=90.0:scovhsp_max=90.0:scovhsp_min=90.0:scovhsp_std=0:scovhsp_sum=90.0:send_avg=70.0:send_max=70.0:send_min=70.0:send_std=0:send_sum=70.0:sstart_avg=8.0:sstart_max=8.0:sstart_min=8.0:sstart_std=0:sstart_sum=8.0])0:5e-09[&&NHX:Sample_counter=rhiztom3--4:Type_counter=capture--4:besthit_avg=79.4:besthit_max=79.4:besthit_min=79.4:besthit_std=0:besthit_sum=79.4:bitscore_avg=88.6:bitscore_max=88.6:bitscore_min=88.6:bitscore_std=0:bitscore_sum=88.6:capture_class_counter=c__Alphaproteobacteria--1||c__Clostridia--2||c__Gammaproteobacteria--1:capture_domain_counter=d__Bacteria--4:capture_family_counter=f__Burkholderiaceae--1||f__Oscillospiraceae--2||f__Thalassobaculaceae--1:capture_genus_counter=g__ER4--1||g__Massilia--1||g__Pelethomonas--1||g__Thalassobaculum--1:capture_order_counter=o__Burkholderiales--1||o__Oscillospirales--2||o__Thalassobaculales--1:capture_phylum_counter=p__Firmicutes_A--2||p__Proteobacteria--2:capture_species_counter=s__ER4 sp015067435--1||s__Massilia aurea_A--1||s__Pelethomonas sp910579965--1||s__Thalassobaculum litoreum--1:evalue_avg=9.27e-25:evalue_max=9.27e-25:evalue_min=9.27e-25:evalue_std=0:evalue_sum=9.27e-25:gapopen_avg=0.0:gapopen_max=0.0:gapopen_min=0.0:gapopen_std=0:gapopen_sum=0.0:gtdb_class_counter=:gtdb_domain_counter=:gtdb_family_counter=:gtdb_genus_counter=:gtdb_order_counter=:gtdb_phylum_counter=:gtdb_species_counter=:heptad_counter=MCP-36H--4:lbd_counter=:length_avg=63.0:length_max=63.0:length_min=63.0:length_std=0:length_sum=63.0:mismatch_avg=13.0:mismatch_max=13.0:mismatch_min=13.0:mismatch_std=0:mismatch_sum=13.0:name=N1090133:qcovhsp_avg=95.5:qcovhsp_max=95.5:qcovhsp_min=95.5:qcovhsp_std=0:qcovhsp_sum=95.5:qend_avg=63.0:qend_max=63.0:qend_min=63.0:qend_std=0:qend_sum=63.0:qstart_avg=1.0:qstart_max=1.0:qstart_min=1.0:qstart_std=0:qstart_sum=1.0:ref_name_counter=GB_GCA_001770955.1_protein.faa_MESL01000029.1_14@PF00015_full_PFAM.316.386--1:scovhsp_avg=90.0:scovhsp_max=90.0:scovhsp_min=90.0:scovhsp_std=0:scovhsp_sum=90.0:send_avg=70.0:send_max=70.0:send_min=70.0:send_std=0:send_sum=70.0:sstart_avg=8.0:sstart_max=8.0:sstart_min=8.0:sstart_std=0:sstart_sum=8.0])0.988:0.0964163[&&NHX:Sample_counter=rhiztom3--5:Type_counter=capture--5:besthit_avg=78.4:besthit_max=79.4:besthit_min=77.4:besthit_std=1.4142135623730951:besthit_sum=156.8:bitscore_avg=145.3:bitscore_max=202.0:bitscore_min=88.6:bitscore_std=80.1859089865545:bitscore_sum=290.6:capture_class_counter=c__Alphaproteobacteria--1||c__Clostridia--3||c__Gammaproteobacteria--1:capture_domain_counter=d__Bacteria--5:capture_family_counter=f__Burkholderiaceae--1||f__Oscillospiraceae--3||f__Thalassobaculaceae--1:capture_genus_counter=g__ER4--1||g__Massilia--1||g__Pelethomonas--2||g__Thalassobaculum--1:capture_order_counter=o__Burkholderiales--1||o__Oscillospirales--3||o__Thalassobaculales--1:capture_phylum_counter=p__Firmicutes_A--3||p__Proteobacteria--2:capture_species_counter=s__ER4 sp015067435--1||s__Massilia aurea_A--1||s__Pelethomonas sp910579965--2||s__Thalassobaculum litoreum--1:evalue_avg=4.635e-25:evalue_max=9.27e-25:evalue_min=7.21e-67:evalue_std=6.554879861599295e-25:evalue_sum=9.27e-25:gapopen_avg=0.5:gapopen_max=1.0:gapopen_min=0.0:gapopen_std=0.7071067811865476:gapopen_sum=1.0:gtdb_class_counter=:gtdb_domain_counter=:gtdb_family_counter=:gtdb_genus_counter=:gtdb_order_counter=:gtdb_phylum_counter=:gtdb_species_counter=:heptad_counter=MCP-36H--5:lbd_counter=:length_avg=109.0:length_max=155.0:length_min=63.0:length_std=65.05382386916237:length_sum=218.0:mismatch_avg=23.5:mismatch_max=34.0:mismatch_min=13.0:mismatch_std=14.849242404917497:mismatch_sum=47.0:name=N1090134:qcovhsp_avg=97.45:qcovhsp_max=99.4:qcovhsp_min=95.5:qcovhsp_std=2.7577164466275392:qcovhsp_sum=194.9:qend_avg=109.0:qend_max=155.0:qend_min=63.0:qend_std=65.05382386916237:qend_sum=218.0:qstart_avg=1.0:qstart_max=1.0:qstart_min=1.0:qstart_std=0.0:qstart_sum=2.0:ref_name_counter=GB_GCA_001770955.1_protein.faa_MESL01000029.1_14@PF00015_full_PFAM.316.386--1||RS_GCF_004362525.1_protein.faa_NZ_SNXS01000003.1_455@PF00015_full_PFAM.273.460--1:scovhsp_avg=86.2:scovhsp_max=90.0:scovhsp_min=82.4:scovhsp_std=5.374011537017757:scovhsp_sum=172.4:send_avg=116.5:send_max=163.0:send_min=70.0:send_std=65.76093065034893:send_sum=233.0:sstart_avg=9.0:sstart_max=10.0:sstart_min=8.0:sstart_std=1.4142135623730951:sstart_sum=18.0])0.892:0.0581456[&&NHX:Sample_counter=rhiztom3--5:Type_counter=GTDB--1||capture--5:besthit_avg=78.4:besthit_max=79.4:besthit_min=77.4:besthit_std=1.4142135623730951:besthit_sum=156.8:bitscore_avg=145.3:bitscore_max=202.0:bitscore_min=88.6:bitscore_std=80.1859089865545:bitscore_sum=290.6:capture_class_counter=c__Alphaproteobacteria--1||c__Clostridia--3||c__Gammaproteobacteria--1:capture_domain_counter=d__Bacteria--5:capture_family_counter=f__Burkholderiaceae--1||f__Oscillospiraceae--3||f__Thalassobaculaceae--1:capture_genus_counter=g__ER4--1||g__Massilia--1||g__Pelethomonas--2||g__Thalassobaculum--1:capture_order_counter=o__Burkholderiales--1||o__Oscillospirales--3||o__Thalassobaculales--1:capture_phylum_counter=p__Firmicutes_A--3||p__Proteobacteria--2:capture_species_counter=s__ER4 sp015067435--1||s__Massilia aurea_A--1||s__Pelethomonas sp910579965--2||s__Thalassobaculum litoreum--1:evalue_avg=4.635e-25:evalue_max=9.27e-25:evalue_min=7.21e-67:evalue_std=6.554879861599295e-25:evalue_sum=9.27e-25:gapopen_avg=0.5:gapopen_max=1.0:gapopen_min=0.0:gapopen_std=0.7071067811865476:gapopen_sum=1.0:gtdb_class_counter=c__Gammaproteobacteria--1:gtdb_domain_counter=d__Bacteria--1:gtdb_family_counter=f__Burkholderiaceae--1:gtdb_genus_counter=g__Rubrivivax--1:gtdb_order_counter=o__Burkholderiales--1:gtdb_phylum_counter=p__Proteobacteria--1:gtdb_species_counter=s__Rubrivivax albus--1:heptad_counter=MCP-36H--6:lbd_counter=:lca_tree=s__Rubrivivax albus:length_avg=109.0:length_max=155.0:length_min=63.0:length_std=65.05382386916237:length_sum=218.0:mismatch_avg=23.5:mismatch_max=34.0:mismatch_min=13.0:mismatch_std=14.849242404917497:mismatch_sum=47.0:name=N1090135:qcovhsp_avg=97.45:qcovhsp_max=99.4:qcovhsp_min=95.5:qcovhsp_std=2.7577164466275392:qcovhsp_sum=194.9:qend_avg=109.0:qend_max=155.0:qend_min=63.0:qend_std=65.05382386916237:qend_sum=218.0:qstart_avg=1.0:qstart_max=1.0:qstart_min=1.0:qstart_std=0.0:qstart_sum=2.0:ref_name_counter=GB_GCA_001770955.1_protein.faa_MESL01000029.1_14@PF00015_full_PFAM.316.386--1||RS_GCF_004362525.1_protein.faa_NZ_SNXS01000003.1_455@PF00015_full_PFAM.273.460--1:scovhsp_avg=86.2:scovhsp_max=90.0:scovhsp_min=82.4:scovhsp_std=5.374011537017757:scovhsp_sum=172.4:send_avg=116.5:send_max=163.0:send_min=70.0:send_std=65.76093065034893:send_sum=233.0:sstart_avg=9.0:sstart_max=10.0:sstart_min=8.0:sstart_std=1.4142135623730951:sstart_sum=18.0],(f22df23b-3ece-4301-a6c7-834d4b820bbd_6@MCPsignal.626.752:5e-09[&&NHX:Sample=rhiztom3:Type=capture:besthit=84.0:bitscore=185.0:capture_class=c__Gammaproteobacteria:capture_domain=d__Bacteria:capture_family=f__Enterobacteriaceae:capture_genus=g__Pantoea:capture_order=o__Enterobacterales:capture_phylum=p__Proteobacteria:capture_species=s__Pantoea sp002359495:evalue=2.24e-60:gapopen=0.0:heptad=MCP-36H:length=125.0:mismatch=20.0:qcovhsp=99.2:qend=125.0:qstart=1.0:ref_name=GB_GCA_903643055.1_protein.faa_CAHJWV010000676.1_5@PF00015_full_PFAM.320.508:scovhsp=66.5:send=134.0:sstart=10.0],(1f897755-ad6c-4f4d-9a0a-7983b4a36d33_1@MCPsignal.33.180:5e-09[&&NHX:Sample=rhiztom1:Type=capture:besthit=80.3:bitscore=207.0:capture_class=c__Gammaproteobacteria:capture_domain=d__Bacteria:capture_family=f__Burkholderiaceae:capture_genus=g__CADEEH01:capture_order=o__Burkholderiales:capture_phylum=p__Proteobacteria:capture_species=s__CADEEH01 sp902826305:evalue=5.51e-69:gapopen=0.0:heptad=MCP-36H:length=147.0:mismatch=29.0:qcovhsp=100.0:qend=147.0:qstart=1.0:ref_name=RS_GCF_003852895.1_protein.faa_NZ_QUSW01000002.1_713@PF00015_full_PFAM.325.513:scovhsp=78.2:send=154.0:sstart=8.0],109f07c7-3e8d-4f6f-9796-fb5cee07557c_3@MCPsignal.439.556:5e-09[&&NHX:Sample=rhiztom3:Type=capture:besthit=84.6:bitscore=175.0:capture_class=c__Gammaproteobacteria:capture_domain=d__Bacteria:capture_family=f__Burkholderiaceae:capture_genus=g__CADEEH01:capture_order=o__Burkholderiales:capture_phylum=p__Proteobacteria:capture_species=s__CADEEH01 sp902826305:evalue=9.83e-57:gapopen=0.0:heptad=MCP-36H:length=117.0:mismatch=18.0:qcovhsp=100.0:qend=117.0:qstart=1.0:ref_name=GB_GCA_903643055.1_protein.faa_CAHJWV010000676.1_5@PF00015_full_PFAM.320.508:scovhsp=62.2:send=126.0:sstart=10.0])0.838:0.00690795[&&NHX:Sample_counter=rhiztom1--1||rhiztom3--1:Type_counter=capture--2:besthit_avg=82.44999999999999:besthit_max=84.6:besthit_min=80.3:besthit_std=3.0405591591021524:besthit_sum=164.89999999999998:bitscore_avg=191.0:bitscore_max=207.0:bitscore_min=175.0:bitscore_std=22.627416997969522:bitscore_sum=382.0:capture_class_counter=c__Gammaproteobacteria--2:capture_domain_counter=d__Bacteria--2:capture_family_counter=f__Burkholderiaceae--2:capture_genus_counter=g__CADEEH01--2:capture_order_counter=o__Burkholderiales--2:capture_phylum_counter=p__Proteobacteria--2:capture_species_counter=s__CADEEH01 sp902826305--2:evalue_avg=4.915000000002755e-57:evalue_max=9.83e-57:evalue_min=5.51e-69:evalue_std=6.950859659059866e-57:evalue_sum=9.83000000000551e-57:gapopen_avg=0.0:gapopen_max=0.0:gapopen_min=0.0:gapopen_std=0.0:gapopen_sum=0.0:gtdb_class_counter=:gtdb_domain_counter=:gtdb_family_counter=:gtdb_genus_counter=:gtdb_order_counter=:gtdb_phylum_counter=:gtdb_species_counter=:heptad_counter=MCP-36H--2:lbd_counter=:length_avg=132.0:length_max=147.0:length_min=117.0:length_std=21.213203435596427:length_sum=264.0:mismatch_avg=23.5:mismatch_max=29.0:mismatch_min=18.0:mismatch_std=7.7781745930520225:mismatch_sum=47.0:name=N1090139:qcovhsp_avg=100.0:qcovhsp_max=100.0:qcovhsp_min=100.0:qcovhsp_std=0.0:qcovhsp_sum=200.0:qend_avg=132.0:qend_max=147.0:qend_min=117.0:qend_std=21.213203435596427:qend_sum=264.0:qstart_avg=1.0:qstart_max=1.0:qstart_min=1.0:qstart_std=0.0:qstart_sum=2.0:ref_name_counter=GB_GCA_903643055.1_protein.faa_CAHJWV010000676.1_5@PF00015_full_PFAM.320.508--1||RS_GCF_003852895.1_protein.faa_NZ_QUSW01000002.1_713@PF00015_full_PFAM.325.513--1:scovhsp_avg=70.2:scovhsp_max=78.2:scovhsp_min=62.2:scovhsp_std=11.313708498984761:scovhsp_sum=140.4:send_avg=140.0:send_max=154.0:send_min=126.0:send_std=19.79898987322333:send_sum=280.0:sstart_avg=9.0:sstart_max=10.0:sstart_min=8.0:sstart_std=1.4142135623730951:sstart_sum=18.0])0.799:0.0200461[&&NHX:Sample_counter=rhiztom1--1||rhiztom3--2:Type_counter=capture--3:besthit_avg=82.96666666666667:besthit_max=84.6:besthit_min=80.3:besthit_std=2.328805129961142:besthit_sum=248.9:bitscore_avg=189.0:bitscore_max=207.0:bitscore_min=175.0:bitscore_std=16.3707055437449:bitscore_sum=567.0:capture_class_counter=c__Gammaproteobacteria--3:capture_domain_counter=d__Bacteria--3:capture_family_counter=f__Burkholderiaceae--2||f__Enterobacteriaceae--1:capture_genus_counter=g__CADEEH01--2||g__Pantoea--1:capture_order_counter=o__Burkholderiales--2||o__Enterobacterales--1:capture_phylum_counter=p__Proteobacteria--3:capture_species_counter=s__CADEEH01 sp902826305--2||s__Pantoea sp002359495--1:evalue_avg=3.2774133333351696e-57:evalue_max=9.83e-57:evalue_min=5.51e-69:evalue_std=5.674706624356476e-57:evalue_sum=9.83224000000551e-57:gapopen_avg=0.0:gapopen_max=0.0:gapopen_min=0.0:gapopen_std=0.0:gapopen_sum=0.0:gtdb_class_counter=:gtdb_domain_counter=:gtdb_family_counter=:gtdb_genus_counter=:gtdb_order_counter=:gtdb_phylum_counter=:gtdb_species_counter=:heptad_counter=MCP-36H--3:lbd_counter=:length_avg=129.66666666666666:length_max=147.0:length_min=117.0:length_std=15.53490693030806:length_sum=389.0:mismatch_avg=22.333333333333332:mismatch_max=29.0:mismatch_min=18.0:mismatch_std=5.8594652770823155:mismatch_sum=67.0:name=N1090140:qcovhsp_avg=99.73333333333333:qcovhsp_max=100.0:qcovhsp_min=99.2:qcovhsp_std=0.461880215351699:qcovhsp_sum=299.2:qend_avg=129.66666666666666:qend_max=147.0:qend_min=117.0:qend_std=15.53490693030806:qend_sum=389.0:qstart_avg=1.0:qstart_max=1.0:qstart_min=1.0:qstart_std=0.0:qstart_sum=3.0:ref_name_counter=GB_GCA_903643055.1_protein.faa_CAHJWV010000676.1_5@PF00015_full_PFAM.320.508--2||RS_GCF_003852895.1_protein.faa_NZ_QUSW01000002.1_713@PF00015_full_PFAM.325.513--1:scovhsp_avg=68.96666666666665:scovhsp_max=78.2:scovhsp_min=62.2:scovhsp_std=8.280297901243248:scovhsp_sum=206.89999999999998:send_avg=138.0:send_max=154.0:send_min=126.0:send_std=14.422205101855956:send_sum=414.0:sstart_avg=9.333333333333334:sstart_max=10.0:sstart_min=8.0:sstart_std=1.1547005383792517:sstart_sum=28.0])0.839:0.0224579[&&NHX:Sample_counter=rhiztom1--1||rhiztom3--7:Type_counter=GTDB--1||capture--8:besthit_avg=81.13999999999999:besthit_max=84.6:besthit_min=77.4:besthit_std=3.0770115371899367:besthit_sum=405.69999999999993:bitscore_avg=171.52:bitscore_max=207.0:bitscore_min=88.6:bitscore_std=48.10771247939358:bitscore_sum=857.6:capture_class_counter=c__Alphaproteobacteria--1||c__Clostridia--3||c__Gammaproteobacteria--4:capture_domain_counter=d__Bacteria--8:capture_family_counter=f__Burkholderiaceae--3||f__Enterobacteriaceae--1||f__Oscillospiraceae--3||f__Thalassobaculaceae--1:capture_genus_counter=g__CADEEH01--2||g__ER4--1||g__Massilia--1||g__Pantoea--1||g__Pelethomonas--2||g__Thalassobaculum--1:capture_order_counter=o__Burkholderiales--3||o__Enterobacterales--1||o__Oscillospirales--3||o__Thalassobaculales--1:capture_phylum_counter=p__Firmicutes_A--3||p__Proteobacteria--5:capture_species_counter=s__CADEEH01 sp902826305--2||s__ER4 sp015067435--1||s__Massilia aurea_A--1||s__Pantoea sp002359495--1||s__Pelethomonas sp910579965--2||s__Thalassobaculum litoreum--1:evalue_avg=1.8539999999999998e-25:evalue_max=9.27e-25:evalue_min=5.51e-69:evalue_std=4.14567003028461e-25:evalue_sum=9.27e-25:gapopen_avg=0.2:gapopen_max=1.0:gapopen_min=0.0:gapopen_std=0.44721359549995804:gapopen_sum=1.0:gtdb_class_counter=c__Gammaproteobacteria--1:gtdb_domain_counter=d__Bacteria--1:gtdb_family_counter=f__Burkholderiaceae--1:gtdb_genus_counter=g__Rubrivivax--1:gtdb_order_counter=o__Burkholderiales--1:gtdb_phylum_counter=p__Proteobacteria--1:gtdb_species_counter=s__Rubrivivax albus--1:heptad_counter=MCP-36H--9:lbd_counter=:lca_tree=s__Rubrivivax albus:length_avg=121.4:length_max=155.0:length_min=63.0:length_std=36.149688795340964:length_sum=607.0:mismatch_avg=22.8:mismatch_max=34.0:mismatch_min=13.0:mismatch_std=8.526429498916883:mismatch_sum=114.0:name=N1090141:qcovhsp_avg=98.82000000000001:qcovhsp_max=100.0:qcovhsp_min=95.5:qcovhsp_std=1.8899735447883925:qcovhsp_sum=494.1:qend_avg=121.4:qend_max=155.0:qend_min=63.0:qend_std=36.149688795340964:qend_sum=607.0:qstart_avg=1.0:qstart_max=1.0:qstart_min=1.0:qstart_std=0.0:qstart_sum=5.0:ref_name_counter=GB_GCA_001770955.1_protein.faa_MESL01000029.1_14@PF00015_full_PFAM.316.386--1||GB_GCA_903643055.1_protein.faa_CAHJWV010000676.1_5@PF00015_full_PFAM.320.508--2||RS_GCF_003852895.1_protein.faa_NZ_QUSW01000002.1_713@PF00015_full_PFAM.325.513--1||RS_GCF_004362525.1_protein.faa_NZ_SNXS01000003.1_455@PF00015_full_PFAM.273.460--1:scovhsp_avg=75.86:scovhsp_max=90.0:scovhsp_min=62.2:scovhsp_std=11.42794819729246:scovhsp_sum=379.3:send_avg=129.4:send_max=163.0:send_min=70.0:send_std=36.3840624449772:send_sum=647.0:sstart_avg=9.2:sstart_max=10.0:sstart_min=8.0:sstart_std=1.0954451150103321:sstart_sum=46.0])0.79:0.0171601[&&NHX:Sample_counter=rhiztom1--1||rhiztom3--8:Type_counter=GTDB--1||capture--9:besthit_avg=81.5:besthit_max=84.6:besthit_min=77.4:besthit_std=2.889982698910147:besthit_sum=489.0:bitscore_avg=174.9333333333333:bitscore_max=207.0:bitscore_min=88.6:bitscore_std=43.8336248406023:bitscore_sum=1049.6:capture_class_counter=c__Alphaproteobacteria--1||c__Clostridia--3||c__Gammaproteobacteria--5:capture_domain_counter=d__Bacteria--9:capture_family_counter=f__Burkholderiaceae--4||f__Enterobacteriaceae--1||f__Oscillospiraceae--3||f__Thalassobaculaceae--1:capture_genus_counter=g__CADEEH01--2||g__ER4--1||g__Massilia--1||g__Noviherbaspirillum_A--1||g__Pantoea--1||g__Pelethomonas--2||g__Thalassobaculum--1:capture_order_counter=o__Burkholderiales--4||o__Enterobacterales--1||o__Oscillospirales--3||o__Thalassobaculales--1:capture_phylum_counter=p__Firmicutes_A--3||p__Proteobacteria--6:capture_species_counter=s__CADEEH01 sp902826305--2||s__ER4 sp015067435--1||s__Massilia aurea_A--1||s__Noviherbaspirillum_A soli--1||s__Pantoea sp002359495--1||s__Pelethomonas sp910579965--2||s__Thalassobaculum litoreum--1:evalue_avg=1.545e-25:evalue_max=9.27e-25:evalue_min=5.51e-69:evalue_std=3.7844616526000097e-25:evalue_sum=9.27e-25:gapopen_avg=0.16666666666666666:gapopen_max=1.0:gapopen_min=0.0:gapopen_std=0.408248290463863:gapopen_sum=1.0:gtdb_class_counter=c__Gammaproteobacteria--1:gtdb_domain_counter=d__Bacteria--1:gtdb_family_counter=f__Burkholderiaceae--1:gtdb_genus_counter=g__Rubrivivax--1:gtdb_order_counter=o__Burkholderiales--1:gtdb_phylum_counter=p__Proteobacteria--1:gtdb_species_counter=s__Rubrivivax albus--1:heptad_counter=MCP-36H--10:lbd_counter=:lca_tree=s__Rubrivivax albus:length_avg=123.16666666666667:length_max=155.0:length_min=63.0:length_std=32.621567507810944:length_sum=739.0:mismatch_avg=22.666666666666668:mismatch_max=34.0:mismatch_min=13.0:mismatch_std=7.633260552782583:mismatch_sum=136.0:name=N1090142:qcovhsp_avg=98.88333333333333:qcovhsp_max=100.0:qcovhsp_min=95.5:qcovhsp_std=1.6975472502014983:qcovhsp_sum=593.3:qend_avg=123.33333333333333:qend_max=155.0:qend_min=63.0:qend_std=32.67822924619182:qend_sum=740.0:qstart_avg=1.1666666666666667:qstart_max=2.0:qstart_min=1.0:qstart_std=0.408248290463863:qstart_sum=7.0:ref_name_counter=GB_GCA_001770955.1_protein.faa_MESL01000029.1_14@PF00015_full_PFAM.316.386--1||GB_GCA_016704535.1_protein.faa_JADIZZ010000007.1_272@PF00015_full_PFAM.318.514--1||GB_GCA_903643055.1_protein.faa_CAHJWV010000676.1_5@PF00015_full_PFAM.320.508--2||RS_GCF_003852895.1_protein.faa_NZ_QUSW01000002.1_713@PF00015_full_PFAM.325.513--1||RS_GCF_004362525.1_protein.faa_NZ_SNXS01000003.1_455@PF00015_full_PFAM.273.460--1:scovhsp_avg=74.43333333333334:scovhsp_max=90.0:scovhsp_min=62.2:scovhsp_std=10.80234542433571:scovhsp_sum=446.6:send_avg=134.16666666666666:send_max=163.0:send_min=70.0:send_std=34.57407506596043:send_sum=805.0:sstart_avg=12.166666666666666:sstart_max=27.0:sstart_min=8.0:sstart_std=7.332575718440736:sstart_sum=73.0],(f3ed1d94-87b8-42cb-9808-102b229f8be6_3@MCPsignal.425.492:0.0156403[&&NHX:Sample=rhiztom1:Type=capture:besthit=81.5:bitscore=97.4:capture_class=c__Gammaproteobacteria:capture_domain=d__Bacteria:capture_family=f__Burkholderiaceae:capture_genus=g__Achromobacter:capture_order=o__Burkholderiales:capture_phylum=p__Proteobacteria:capture_species=s__Achromobacter deleyi_A:evalue=7.94e-28:gapopen=0.0:heptad=MCP-36H:length=65.0:mismatch=12.0:qcovhsp=97.0:qend=65.0:qstart=1.0:ref_name=GB_GCA_013360485.1_protein.faa_JABWBN010000213.1_1@PF00015_full_PFAM.320.425:scovhsp=61.9:send=68.0:sstart=4.0],((184ecc79-d0b2-456e-8bec-3c2e79ba21dd_3@MCPsignal.135.192:0[&&NHX:Sample=rhiztom3:Type=capture:besthit=86.0:bitscore=86.3:capture_class=c__Gammaproteobacteria:capture_domain=d__Bacteria:capture_family=f__Xanthomonadaceae:capture_genus=g__Silanimonas:capture_order=o__Xanthomonadales:capture_phylum=p__Proteobacteria:capture_species=s__Silanimonas sp003449515:evalue=4.59e-24:gapopen=0.0:heptad=MCP-36H:length=57.0:mismatch=8.0:qcovhsp=100.0:qend=57.0:qstart=1.0:ref_name=GB_GCA_002894305.1_protein.faa_PGEI01000073.1_19@PF00015_full_PFAM.321.386:scovhsp=87.7:send=63.0:sstart=7.0],6d42a669-2dc3-4c8f-b013-ae9f8b57c748_5@MCPsignal.138.195:0[&&NHX:Sample=rhiztom3:Type=capture:besthit=86.0:bitscore=86.3:capture_class=c__Gammaproteobacteria:capture_domain=d__Bacteria:capture_family=f__Burkholderiaceae:capture_genus=g__Aquabacterium_A:capture_order=o__Burkholderiales:capture_phylum=p__Proteobacteria:capture_species=s__Aquabacterium_A sp001770815:evalue=4.59e-24:gapopen=0.0:heptad=MCP-36H:length=57.0:mismatch=8.0:qcovhsp=100.0:qend=57.0:qstart=1.0:ref_name=GB_GCA_002894305.1_protein.faa_PGEI01000073.1_19@PF00015_full_PFAM.321.386:scovhsp=87.7:send=63.0:sstart=7.0]):5e-09[&&NHX:Sample_counter=rhiztom3--2:Type_counter=capture--2:besthit_avg=86.0:besthit_max=86.0:besthit_min=86.0:besthit_std=0.0:besthit_sum=172.0:bitscore_avg=86.3:bitscore_max=86.3:bitscore_min=86.3:bitscore_std=0.0:bitscore_sum=172.6:capture_class_counter=c__Gammaproteobacteria--2:capture_domain_counter=d__Bacteria--2:capture_family_counter=f__Burkholderiaceae--1||f__Xanthomonadaceae--1:capture_genus_counter=g__Aquabacterium_A--1||g__Silanimonas--1:capture_order_counter=o__Burkholderiales--1||o__Xanthomonadales--1:capture_phylum_counter=p__Proteobacteria--2:capture_species_counter=s__Aquabacterium_A sp001770815--1||s__Silanimonas sp003449515--1:evalue_avg=4.59e-24:evalue_max=4.59e-24:evalue_min=4.59e-24:evalue_std=0.0:evalue_sum=9.18e-24:gapopen_avg=0.0:gapopen_max=0.0:gapopen_min=0.0:gapopen_std=0.0:gapopen_sum=0.0:gtdb_class_counter=:gtdb_domain_counter=:gtdb_family_counter=:gtdb_genus_counter=:gtdb_order_counter=:gtdb_phylum_counter=:gtdb_species_counter=:heptad_counter=MCP-36H--2:lbd_counter=:length_avg=57.0:length_max=57.0:length_min=57.0:length_std=0.0:length_sum=114.0:mismatch_avg=8.0:mismatch_max=8.0:mismatch_min=8.0:mismatch_std=0.0:mismatch_sum=16.0:name=N1090146:qcovhsp_avg=100.0:qcovhsp_max=100.0:qcovhsp_min=100.0:qcovhsp_std=0.0:qcovhsp_sum=200.0:qend_avg=57.0:qend_max=57.0:qend_min=57.0:qend_std=0.0:qend_sum=114.0:qstart_avg=1.0:qstart_max=1.0:qstart_min=1.0:qstart_std=0.0:qstart_sum=2.0:ref_name_counter=GB_GCA_002894305.1_protein.faa_PGEI01000073.1_19@PF00015_full_PFAM.321.386--2:scovhsp_avg=87.7:scovhsp_max=87.7:scovhsp_min=87.7:scovhsp_std=0.0:scovhsp_sum=175.4:send_avg=63.0:send_max=63.0:send_min=63.0:send_std=0.0:send_sum=126.0:sstart_avg=7.0:sstart_max=7.0:sstart_min=7.0:sstart_std=0.0:sstart_sum=14.0],(5dd487a3-4d35-4c10-8fcc-ce369e9c0a16_1@MCPsignal.144.190:5e-09[&&NHX:Sample=rhiztom3:Type=capture:besthit=78.3:bitscore=67.8:capture_class=c__Gammaproteobacteria:capture_domain=d__Bacteria:capture_family=f__Burkholderiaceae:capture_genus=g__Duganella:capture_order=o__Burkholderiales:capture_phylum=p__Proteobacteria:capture_species=s__Duganella callida:evalue=4.64e-17:gapopen=0.0:heptad=MCP-36H:length=46.0:mismatch=10.0:qcovhsp=100.0:qend=46.0:qstart=1.0:ref_name=RS_GCF_000381125.1_protein.faa_NZ_KB905929.1_1@PF00015_full_PFAM.315.369:scovhsp=85.2:send=51.0:sstart=6.0],(31943809-47f9-4d63-a8d3-a8b9cf90ec2b_6@MCPsignal.137.194:0.0123498[&&NHX:Sample=rhiztom3:Type=capture:besthit=82.5:bitscore=86.3:capture_class=c__Gammaproteobacteria:capture_domain=d__Bacteria:capture_family=f__Burkholderiaceae:capture_genus=g__Duganella:capture_order=o__Burkholderiales:capture_phylum=p__Proteobacteria:capture_species=s__Duganella sp013408245:evalue=1.35e-23:gapopen=0.0:heptad=MCP-36H:length=57.0:mismatch=10.0:qcovhsp=100.0:qend=57.0:qstart=1.0:ref_name=GB_GCA_013360485.1_protein.faa_JABWBN010000213.1_1@PF00015_full_PFAM.320.425:scovhsp=54.3:send=60.0:sstart=4.0],(c2619fef-8e72-45b1-af78-d53c92548fa6_1@MCPsignal.144.190:5e-09[&&NHX:Sample=rhiztom3:Type=capture:besthit=76.1:bitscore=67.0:capture_class=c__Gammaproteobacteria:capture_domain=d__Bacteria:capture_family=f__Burkholderiaceae:capture_genus=g__Duganella:capture_order=o__Burkholderiales:capture_phylum=p__Proteobacteria:capture_species=s__Duganella callida:evalue=9.37e-17:gapopen=0.0:heptad=MCP-36H:length=46.0:mismatch=11.0:qcovhsp=100.0:qend=46.0:qstart=1.0:ref_name=RS_GCF_000381125.1_protein.faa_NZ_KB905929.1_1@PF00015_full_PFAM.315.369:scovhsp=85.2:send=51.0:sstart=6.0],7c339c25-3f20-40a5-96ca-dd4e4915ea2c_4@MCPsignal.24.137:0.47202[&&NHX:Sample=rhiztom2:Type=capture:besthit=86.7:bitscore=172.0:capture_class=c__Gammaproteobacteria:capture_domain=d__Bacteria:capture_family=f__Burkholderiaceae:capture_genus=g__Hydrogenophaga:capture_order=o__Burkholderiales:capture_phylum=p__Proteobacteria:capture_species=s__Hydrogenophaga sp002001205:evalue=2.91e-55:gapopen=3.0:heptad=MCP-36H:length=120.0:mismatch=5.0:qcovhsp=100.0:qend=113.0:qstart=1.0:ref_name=GB_GCA_016783915.1_protein.faa_JADHVT010000028.1_7@PF00015_full_PFAM.303.504:scovhsp=57.7:send=185.0:sstart=70.0])0.414:0.0135442[&&NHX:Sample_counter=rhiztom2--1||rhiztom3--1:Type_counter=capture--2:besthit_avg=81.4:besthit_max=86.7:besthit_min=76.1:besthit_std=7.49533188057741:besthit_sum=162.8:bitscore_avg=119.5:bitscore_max=172.0:bitscore_min=67.0:bitscore_std=74.24621202458749:bitscore_sum=239.0:capture_class_counter=c__Gammaproteobacteria--2:capture_domain_counter=d__Bacteria--2:capture_family_counter=f__Burkholderiaceae--2:capture_genus_counter=g__Duganella--1||g__Hydrogenophaga--1:capture_order_counter=o__Burkholderiales--2:capture_phylum_counter=p__Proteobacteria--2:capture_species_counter=s__Duganella callida--1||s__Hydrogenophaga sp002001205--1:evalue_avg=4.685e-17:evalue_max=9.37e-17:evalue_min=2.91e-55:evalue_std=6.62559053971795e-17:evalue_sum=9.37e-17:gapopen_avg=1.5:gapopen_max=3.0:gapopen_min=0.0:gapopen_std=2.1213203435596424:gapopen_sum=3.0:gtdb_class_counter=:gtdb_domain_counter=:gtdb_family_counter=:gtdb_genus_counter=:gtdb_order_counter=:gtdb_phylum_counter=:gtdb_species_counter=:heptad_counter=MCP-36H--2:lbd_counter=:length_avg=83.0:length_max=120.0:length_min=46.0:length_std=52.32590180780452:length_sum=166.0:mismatch_avg=8.0:mismatch_max=11.0:mismatch_min=5.0:mismatch_std=4.242640687119285:mismatch_sum=16.0:name=N1090151:qcovhsp_avg=100.0:qcovhsp_max=100.0:qcovhsp_min=100.0:qcovhsp_std=0.0:qcovhsp_sum=200.0:qend_avg=79.5:qend_max=113.0:qend_min=46.0:qend_std=47.37615433949868:qend_sum=159.0:qstart_avg=1.0:qstart_max=1.0:qstart_min=1.0:qstart_std=0.0:qstart_sum=2.0:ref_name_counter=GB_GCA_016783915.1_protein.faa_JADHVT010000028.1_7@PF00015_full_PFAM.303.504--1||RS_GCF_000381125.1_protein.faa_NZ_KB905929.1_1@PF00015_full_PFAM.315.369--1:scovhsp_avg=71.45:scovhsp_max=85.2:scovhsp_min=57.7:scovhsp_std=19.445436482630058:scovhsp_sum=142.9:send_avg=118.0:send_max=185.0:send_min=51.0:send_std=94.75230867899737:send_sum=236.0:sstart_avg=38.0:sstart_max=70.0:sstart_min=6.0:sstart_std=45.254833995939045:sstart_sum=76.0])0:5e-09[&&NHX:Sample_counter=rhiztom2--1||rhiztom3--2:Type_counter=capture--3:besthit_avg=81.76666666666667:besthit_max=86.7:besthit_min=76.1:besthit_std=5.337914698956268:besthit_sum=245.3:bitscore_avg=108.43333333333334:bitscore_max=172.0:bitscore_min=67.0:bitscore_std=55.88974264865901:bitscore_sum=325.3:capture_class_counter=c__Gammaproteobacteria--3:capture_domain_counter=d__Bacteria--3:capture_family_counter=f__Burkholderiaceae--3:capture_genus_counter=g__Duganella--2||g__Hydrogenophaga--1:capture_order_counter=o__Burkholderiales--3:capture_phylum_counter=p__Proteobacteria--3:capture_species_counter=s__Duganella callida--1||s__Duganella sp013408245--1||s__Hydrogenophaga sp002001205--1:evalue_avg=3.1233337833333337e-17:evalue_max=9.37e-17:evalue_min=2.91e-55:evalue_std=5.409771632595404e-17:evalue_sum=9.37000135e-17:gapopen_avg=1.0:gapopen_max=3.0:gapopen_min=0.0:gapopen_std=1.7320508075688772:gapopen_sum=3.0:gtdb_class_counter=:gtdb_domain_counter=:gtdb_family_counter=:gtdb_genus_counter=:gtdb_order_counter=:gtdb_phylum_counter=:gtdb_species_counter=:heptad_counter=MCP-36H--3:lbd_counter=:length_avg=74.33333333333333:length_max=120.0:length_min=46.0:length_std=39.92910383834495:length_sum=223.0:mismatch_avg=8.666666666666666:mismatch_max=11.0:mismatch_min=5.0:mismatch_std=3.214550253664318:mismatch_sum=26.0:name=N1090152:qcovhsp_avg=100.0:qcovhsp_max=100.0:qcovhsp_min=100.0:qcovhsp_std=0.0:qcovhsp_sum=300.0:qend_avg=72.0:qend_max=113.0:qend_min=46.0:qend_std=35.93048844644336:qend_sum=216.0:qstart_avg=1.0:qstart_max=1.0:qstart_min=1.0:qstart_std=0.0:qstart_sum=3.0:ref_name_counter=GB_GCA_013360485.1_protein.faa_JABWBN010000213.1_1@PF00015_full_PFAM.320.425--1||GB_GCA_016783915.1_protein.faa_JADHVT010000028.1_7@PF00015_full_PFAM.303.504--1||RS_GCF_000381125.1_protein.faa_NZ_KB905929.1_1@PF00015_full_PFAM.315.369--1:scovhsp_avg=65.73333333333333:scovhsp_max=85.2:scovhsp_min=54.3:scovhsp_std=16.94412385853377:scovhsp_sum=197.2:send_avg=98.66666666666667:send_max=185.0:send_min=51.0:send_std=74.90215840236738:send_sum=296.0:sstart_avg=26.666666666666668:sstart_max=70.0:sstart_min=4.0:sstart_std=37.541088600802894:sstart_sum=80.0])0:5e-09[&&NHX:Sample_counter=rhiztom2--1||rhiztom3--3:Type_counter=capture--4:besthit_avg=80.89999999999999:besthit_max=86.7:besthit_min=76.1:besthit_std=4.690415759823433:besthit_sum=323.59999999999997:bitscore_avg=98.275:bitscore_max=172.0:bitscore_min=67.0:bitscore_std=49.952068692564346:bitscore_sum=393.1:capture_class_counter=c__Gammaproteobacteria--4:capture_domain_counter=d__Bacteria--4:capture_family_counter=f__Burkholderiaceae--4:capture_genus_counter=g__Duganella--3||g__Hydrogenophaga--1:capture_order_counter=o__Burkholderiales--4:capture_phylum_counter=p__Proteobacteria--4:capture_species_counter=s__Duganella callida--2||s__Duganella sp013408245--1||s__Hydrogenophaga sp002001205--1:evalue_avg=3.5025003375000004e-17:evalue_max=9.37e-17:evalue_min=2.91e-55:evalue_std=4.4816836696064483e-17:evalue_sum=1.4010001350000002e-16:gapopen_avg=0.75:gapopen_max=3.0:gapopen_min=0.0:gapopen_std=1.5:gapopen_sum=3.0:gtdb_class_counter=:gtdb_domain_counter=:gtdb_family_counter=:gtdb_genus_counter=:gtdb_order_counter=:gtdb_phylum_counter=:gtdb_species_counter=:heptad_counter=MCP-36H--4:lbd_counter=:length_avg=67.25:length_max=120.0:length_min=46.0:length_std=35.54691735345462:length_sum=269.0:mismatch_avg=9.0:mismatch_max=11.0:mismatch_min=5.0:mismatch_std=2.70801280154532:mismatch_sum=36.0:name=N1090153:qcovhsp_avg=100.0:qcovhsp_max=100.0:qcovhsp_min=100.0:qcovhsp_std=0.0:qcovhsp_sum=400.0:qend_avg=65.5:qend_max=113.0:qend_min=46.0:qend_std=32.08841951026362:qend_sum=262.0:qstart_avg=1.0:qstart_max=1.0:qstart_min=1.0:qstart_std=0.0:qstart_sum=4.0:ref_name_counter=GB_GCA_013360485.1_protein.faa_JABWBN010000213.1_1@PF00015_full_PFAM.320.425--1||GB_GCA_016783915.1_protein.faa_JADHVT010000028.1_7@PF00015_full_PFAM.303.504--1||RS_GCF_000381125.1_protein.faa_NZ_KB905929.1_1@PF00015_full_PFAM.315.369--2:scovhsp_avg=70.6:scovhsp_max=85.2:scovhsp_min=54.3:scovhsp_std=16.915673205639795:scovhsp_sum=282.4:send_avg=86.75:send_max=185.0:send_min=51.0:send_std=65.63726075941926:send_sum=347.0:sstart_avg=21.5:sstart_max=70.0:sstart_min=4.0:sstart_std=32.34707611722168:sstart_sum=86.0])0:5e-09[&&NHX:Sample_counter=rhiztom2--1||rhiztom3--5:Type_counter=capture--6:besthit_avg=82.60000000000001:besthit_max=86.7:besthit_min=76.1:besthit_std=4.487315455815428:besthit_sum=495.6:bitscore_avg=94.28333333333332:bitscore_max=172.0:bitscore_min=67.0:bitscore_std=39.183742376994395:bitscore_sum=565.6999999999999:capture_class_counter=c__Gammaproteobacteria--6:capture_domain_counter=d__Bacteria--6:capture_family_counter=f__Burkholderiaceae--5||f__Xanthomonadaceae--1:capture_genus_counter=g__Aquabacterium_A--1||g__Duganella--3||g__Hydrogenophaga--1||g__Silanimonas--1:capture_order_counter=o__Burkholderiales--5||o__Xanthomonadales--1:capture_phylum_counter=p__Proteobacteria--6:capture_species_counter=s__Aquabacterium_A sp001770815--1||s__Duganella callida--2||s__Duganella sp013408245--1||s__Hydrogenophaga sp002001205--1||s__Silanimonas sp003449515--1:evalue_avg=2.335000378e-17:evalue_max=9.37e-17:evalue_min=2.91e-55:evalue_std=3.914412839965692e-17:evalue_sum=1.4010002268e-16:gapopen_avg=0.5:gapopen_max=3.0:gapopen_min=0.0:gapopen_std=1.224744871391589:gapopen_sum=3.0:gtdb_class_counter=:gtdb_domain_counter=:gtdb_family_counter=:gtdb_genus_counter=:gtdb_order_counter=:gtdb_phylum_counter=:gtdb_species_counter=:heptad_counter=MCP-36H--6:lbd_counter=:length_avg=63.833333333333336:length_max=120.0:length_min=46.0:length_std=28.038663781761546:length_sum=383.0:mismatch_avg=8.666666666666666:mismatch_max=11.0:mismatch_min=5.0:mismatch_std=2.1602468994692865:mismatch_sum=52.0:name=N1090154:qcovhsp_avg=100.0:qcovhsp_max=100.0:qcovhsp_min=100.0:qcovhsp_std=0.0:qcovhsp_sum=600.0:qend_avg=62.666666666666664:qend_max=113.0:qend_min=46.0:qend_std=25.24017960844706:qend_sum=376.0:qstart_avg=1.0:qstart_max=1.0:qstart_min=1.0:qstart_std=0.0:qstart_sum=6.0:ref_name_counter=GB_GCA_002894305.1_protein.faa_PGEI01000073.1_19@PF00015_full_PFAM.321.386--2||GB_GCA_013360485.1_protein.faa_JABWBN010000213.1_1@PF00015_full_PFAM.320.425--1||GB_GCA_016783915.1_protein.faa_JADHVT010000028.1_7@PF00015_full_PFAM.303.504--1||RS_GCF_000381125.1_protein.faa_NZ_KB905929.1_1@PF00015_full_PFAM.315.369--2:scovhsp_avg=76.3:scovhsp_max=87.7:scovhsp_min=54.3:scovhsp_std=15.800632898716431:scovhsp_sum=457.79999999999995:send_avg=78.83333333333333:send_max=185.0:send_min=51.0:send_std=52.300732945788305:send_sum=473.0:sstart_avg=16.666666666666668:sstart_max=70.0:sstart_min=4.0:sstart_std=26.15084447329888:sstart_sum=100.0])0.791:0.0193529[&&NHX:Sample_counter=rhiztom1--1||rhiztom2--1||rhiztom3--5:Type_counter=capture--7:besthit_avg=82.44285714285715:besthit_max=86.7:besthit_min=76.1:besthit_std=4.117384745546275:besthit_sum=577.1:bitscore_avg=94.72857142857141:bitscore_max=172.0:bitscore_min=67.0:bitscore_std=35.78909118179795:bitscore_sum=663.0999999999999:capture_class_counter=c__Gammaproteobacteria--7:capture_domain_counter=d__Bacteria--7:capture_family_counter=f__Burkholderiaceae--6||f__Xanthomonadaceae--1:capture_genus_counter=g__Achromobacter--1||g__Aquabacterium_A--1||g__Duganella--3||g__Hydrogenophaga--1||g__Silanimonas--1:capture_order_counter=o__Burkholderiales--6||o__Xanthomonadales--1:capture_phylum_counter=p__Proteobacteria--7:capture_species_counter=s__Achromobacter deleyi_A--1||s__Aquabacterium_A sp001770815--1||s__Duganella callida--2||s__Duganella sp013408245--1||s__Hydrogenophaga sp002001205--1||s__Silanimonas sp003449515--1:evalue_avg=2.001428895439914e-17:evalue_max=9.37e-17:evalue_min=2.91e-55:evalue_std=3.6807263014132003e-17:evalue_sum=1.40100022680794e-16:gapopen_avg=0.42857142857142855:gapopen_max=3.0:gapopen_min=0.0:gapopen_std=1.1338934190276817:gapopen_sum=3.0:gtdb_class_counter=:gtdb_domain_counter=:gtdb_family_counter=:gtdb_genus_counter=:gtdb_order_counter=:gtdb_phylum_counter=:gtdb_species_counter=:heptad_counter=MCP-36H--7:lbd_counter=:length_avg=64.0:length_max=120.0:length_min=46.0:length_std=25.599479161368368:length_sum=448.0:mismatch_avg=9.142857142857142:mismatch_max=12.0:mismatch_min=5.0:mismatch_std=2.340126166724879:mismatch_sum=64.0:name=N1090155:qcovhsp_avg=99.57142857142857:qcovhsp_max=100.0:qcovhsp_min=97.0:qcovhsp_std=1.1338934190276817:qcovhsp_sum=697.0:qend_avg=63.0:qend_max=113.0:qend_min=46.0:qend_std=23.057898140695016:qend_sum=441.0:qstart_avg=1.0:qstart_max=1.0:qstart_min=1.0:qstart_std=0.0:qstart_sum=7.0:ref_name_counter=GB_GCA_002894305.1_protein.faa_PGEI01000073.1_19@PF00015_full_PFAM.321.386--2||GB_GCA_013360485.1_protein.faa_JABWBN010000213.1_1@PF00015_full_PFAM.320.425--2||GB_GCA_016783915.1_protein.faa_JADHVT010000028.1_7@PF00015_full_PFAM.303.504--1||RS_GCF_000381125.1_protein.faa_NZ_KB905929.1_1@PF00015_full_PFAM.315.369--2:scovhsp_avg=74.24285714285715:scovhsp_max=87.7:scovhsp_min=54.3:scovhsp_std=15.416642213622822:scovhsp_sum=519.7:send_avg=77.28571428571429:send_max=185.0:send_min=51.0:send_std=47.919078614243986:send_sum=541.0:sstart_avg=14.857142857142858:sstart_max=70.0:sstart_min=4.0:sstart_std=24.347680049843017:sstart_sum=104.0])0.965:0.0542537[&&NHX:Sample_counter=rhiztom1--2||rhiztom2--1||rhiztom3--13:Type_counter=GTDB--1||capture--16:besthit_avg=82.0076923076923:besthit_max=86.7:besthit_min=76.1:besthit_std=3.492244153945888:besthit_sum=1066.1:bitscore_avg=131.74615384615385:bitscore_max=207.0:bitscore_min=67.0:bitscore_std=56.3286430303538:bitscore_sum=1712.6999999999998:capture_class_counter=c__Alphaproteobacteria--1||c__Clostridia--3||c__Gammaproteobacteria--12:capture_domain_counter=d__Bacteria--16:capture_family_counter=f__Burkholderiaceae--10||f__Enterobacteriaceae--1||f__Oscillospiraceae--3||f__Thalassobaculaceae--1||f__Xanthomonadaceae--1:capture_genus_counter=g__Achromobacter--1||g__Aquabacterium_A--1||g__CADEEH01--2||g__Duganella--3||g__ER4--1||g__Hydrogenophaga--1||g__Massilia--1||g__Noviherbaspirillum_A--1||g__Pantoea--1||g__Pelethomonas--2||g__Silanimonas--1||g__Thalassobaculum--1:capture_order_counter=o__Burkholderiales--10||o__Enterobacterales--1||o__Oscillospirales--3||o__Thalassobaculales--1||o__Xanthomonadales--1:capture_phylum_counter=p__Firmicutes_A--3||p__Proteobacteria--13:capture_species_counter=s__Achromobacter deleyi_A--1||s__Aquabacterium_A sp001770815--1||s__CADEEH01 sp902826305--2||s__Duganella callida--2||s__Duganella sp013408245--1||s__ER4 sp015067435--1||s__Hydrogenophaga sp002001205--1||s__Massilia aurea_A--1||s__Noviherbaspirillum_A soli--1||s__Pantoea sp002359495--1||s__Pelethomonas sp910579965--2||s__Silanimonas sp003449515--1||s__Thalassobaculum litoreum--1:evalue_avg=1.077692489290723e-17:evalue_max=9.37e-17:evalue_min=5.51e-69:evalue_std=2.802201897330696e-17:evalue_sum=1.4010002360779399e-16:gapopen_avg=0.3076923076923077:gapopen_max=3.0:gapopen_min=0.0:gapopen_std=0.8548504142651104:gapopen_sum=4.0:gtdb_class_counter=c__Gammaproteobacteria--1:gtdb_domain_counter=d__Bacteria--1:gtdb_family_counter=f__Burkholderiaceae--1:gtdb_genus_counter=g__Rubrivivax--1:gtdb_order_counter=o__Burkholderiales--1:gtdb_phylum_counter=p__Proteobacteria--1:gtdb_species_counter=s__Rubrivivax albus--1:heptad_counter=MCP-36H--17:lbd_counter=:lca_tree=s__Rubrivivax albus:length_avg=91.3076923076923:length_max=155.0:length_min=46.0:length_std=41.39521835386429:length_sum=1187.0:mismatch_avg=15.384615384615385:mismatch_max=34.0:mismatch_min=5.0:mismatch_std=8.732491640786739:mismatch_sum=200.0:name=N1090156:qcovhsp_avg=99.25384615384615:qcovhsp_max=100.0:qcovhsp_min=95.5:qcovhsp_std=1.4039322067057374:qcovhsp_sum=1290.3:qend_avg=90.84615384615384:qend_max=155.0:qend_min=46.0:qend_std=41.119432052348344:qend_sum=1181.0:qstart_avg=1.0769230769230769:qstart_max=2.0:qstart_min=1.0:qstart_std=0.2773500981126146:qstart_sum=14.0:ref_name_counter=GB_GCA_001770955.1_protein.faa_MESL01000029.1_14@PF00015_full_PFAM.316.386--1||GB_GCA_002894305.1_protein.faa_PGEI01000073.1_19@PF00015_full_PFAM.321.386--2||GB_GCA_013360485.1_protein.faa_JABWBN010000213.1_1@PF00015_full_PFAM.320.425--2||GB_GCA_016704535.1_protein.faa_JADIZZ010000007.1_272@PF00015_full_PFAM.318.514--1||GB_GCA_016783915.1_protein.faa_JADHVT010000028.1_7@PF00015_full_PFAM.303.504--1||GB_GCA_903643055.1_protein.faa_CAHJWV010000676.1_5@PF00015_full_PFAM.320.508--2||RS_GCF_000381125.1_protein.faa_NZ_KB905929.1_1@PF00015_full_PFAM.315.369--2||RS_GCF_003852895.1_protein.faa_NZ_QUSW01000002.1_713@PF00015_full_PFAM.325.513--1||RS_GCF_004362525.1_protein.faa_NZ_SNXS01000003.1_455@PF00015_full_PFAM.273.460--1:scovhsp_avg=74.33076923076925:scovhsp_max=90.0:scovhsp_min=54.3:scovhsp_std=12.940916029876236:scovhsp_sum=966.3000000000002:send_avg=103.53846153846153:send_max=185.0:send_min=51.0:send_std=50.17239510696326:send_sum=1346.0:sstart_avg=13.615384615384615:sstart_max=70.0:sstart_min=4.0:sstart_std=17.9096736501928:sstart_sum=177.0],(((GB_GCA_003241055.1_protein.faa_QFOD01000002.1_154@PF00015_full_PFAM.324.505:0.0124005[&&NHX:Type=GTDB:gtdb_class=c__Gammaproteobacteria:gtdb_domain=d__Bacteria:gtdb_family=f__Burkholderiaceae:gtdb_genus=g__Pelomonas:gtdb_order=o__Burkholderiales:gtdb_phylum=p__Proteobacteria:gtdb_species=s__Pelomonas depolymerans_A:heptad=MCP-36H:species=d__Bacteria_p__Proteobacteria_c__Gammaproteobacteria_o__Burkholderiales_f__Burkholderiaceae_g__Pelomonas_s__Pelomonas depolymerans_A],(RS_GCF_002205845.1_protein.faa_NZ_NISI01000001.1_1255@PF00015_full_PFAM.323.504:0.0833705[&&NHX:Type=GTDB:gtdb_class=c__Gammaproteobacteria:gtdb_domain=d__Bacteria:gtdb_family=f__Burkholderiaceae:gtdb_genus=g__Pelomonas:gtdb_order=o__Burkholderiales:gtdb_phylum=p__Proteobacteria:gtdb_species=s__Pelomonas puraquae:heptad=MCP-36H:species=d__Bacteria_p__Proteobacteria_c__Gammaproteobacteria_o__Burkholderiales_f__Burkholderiaceae_g__Pelomonas_s__Pelomonas puraquae],((23c9a538-b00d-5a06-b9fa-138ffe06b3a2_4@MCPsignal.81.236:5e-09[&&NHX:Sample=rhiztom3:Type=capture:besthit=81.9:bitscore=233.0:capture_class=c__Gammaproteobacteria:capture_domain=d__Bacteria:capture_family=f__Burkholderiaceae:capture_genus=g__Mitsuaria:capture_order=o__Burkholderiales:capture_phylum=p__Proteobacteria:capture_species=s__Mitsuaria sp004210455:evalue=5.02e-79:gapopen=0.0:heptad=MCP-36H:length=155.0:mismatch=28.0:qcovhsp=100.0:qend=155.0:qstart=1.0:ref_name=RS_GCF_003574675.1_protein.faa_NZ_QOAZ01000075.1_1@PF00015_full_PFAM.274.442:scovhsp=92.3:send=160.0:sstart=6.0],e4398386-2a37-4bff-9cf8-545ee688f5ef_5@MCPsignal.336.458:0.0070883[&&NHX:Sample=rhiztom3:Type=capture:besthit=89.3:bitscore=197.0:capture_class=c__Gammaproteobacteria:capture_domain=d__Bacteria:capture_family=f__Burkholderiaceae:capture_genus=g__Rubrivivax:capture_order=o__Burkholderiales:capture_phylum=p__Proteobacteria:capture_species=s__Rubrivivax sp001295905:evalue=2.94e-65:gapopen=0.0:heptad=MCP-36H:length=122.0:mismatch=13.0:qcovhsp=100.0:qend=122.0:qstart=1.0:ref_name=RS_GCF_002205845.1_protein.faa_NZ_NISI01000001.1_1255@PF00015_full_PFAM.323.504:scovhsp=67.4:send=161.0:sstart=40.0])0.97:0.0641412[&&NHX:Sample_counter=rhiztom3--2:Type_counter=capture--2:besthit_avg=85.6:besthit_max=89.3:besthit_min=81.9:besthit_std=5.232590180780446:besthit_sum=171.2:bitscore_avg=215.0:bitscore_max=233.0:bitscore_min=197.0:bitscore_std=25.45584412271571:bitscore_sum=430.0:capture_class_counter=c__Gammaproteobacteria--2:capture_domain_counter=d__Bacteria--2:capture_family_counter=f__Burkholderiaceae--2:capture_genus_counter=g__Mitsuaria--1||g__Rubrivivax--1:capture_order_counter=o__Burkholderiales--2:capture_phylum_counter=p__Proteobacteria--2:capture_species_counter=s__Mitsuaria sp004210455--1||s__Rubrivivax sp001295905--1:evalue_avg=1.4700000000000251e-65:evalue_max=2.94e-65:evalue_min=5.02e-79:evalue_std=2.0788939366884143e-65:evalue_sum=2.9400000000000502e-65:gapopen_avg=0.0:gapopen_max=0.0:gapopen_min=0.0:gapopen_std=0.0:gapopen_sum=0.0:gtdb_class_counter=:gtdb_domain_counter=:gtdb_family_counter=:gtdb_genus_counter=:gtdb_order_counter=:gtdb_phylum_counter=:gtdb_species_counter=:heptad_counter=MCP-36H--2:lbd_counter=:length_avg=138.5:length_max=155.0:length_min=122.0:length_std=23.33452377915607:length_sum=277.0:mismatch_avg=20.5:mismatch_max=28.0:mismatch_min=13.0:mismatch_std=10.606601717798213:mismatch_sum=41.0:name=N1090161:qcovhsp_avg=100.0:qcovhsp_max=100.0:qcovhsp_min=100.0:qcovhsp_std=0.0:qcovhsp_sum=200.0:qend_avg=138.5:qend_max=155.0:qend_min=122.0:qend_std=23.33452377915607:qend_sum=277.0:qstart_avg=1.0:qstart_max=1.0:qstart_min=1.0:qstart_std=0.0:qstart_sum=2.0:ref_name_counter=RS_GCF_002205845.1_protein.faa_NZ_NISI01000001.1_1255@PF00015_full_PFAM.323.504--1||RS_GCF_003574675.1_protein.faa_NZ_QOAZ01000075.1_1@PF00015_full_PFAM.274.442--1:scovhsp_avg=79.85:scovhsp_max=92.3:scovhsp_min=67.4:scovhsp_std=17.606958851545027:scovhsp_sum=159.7:send_avg=160.5:send_max=161.0:send_min=160.0:send_std=0.7071067811865476:send_sum=321.0:sstart_avg=23.0:sstart_max=40.0:sstart_min=6.0:sstart_std=24.041630560342615:sstart_sum=46.0],(GB_GCA_019237615.1_protein.faa_JAFAGT010000095.1_31@PF00015_full_PFAM.322.507:0.0179917[&&NHX:Type=GTDB:gtdb_class=c__Gammaproteobacteria:gtdb_domain=d__Bacteria:gtdb_family=f__Burkholderiaceae:gtdb_genus=g__Pelomonas:gtdb_order=o__Burkholderiales:gtdb_phylum=p__Proteobacteria:gtdb_species=s__Pelomonas sp019237615:heptad=MCP-36H:species=d__Bacteria_p__Proteobacteria_c__Gammaproteobacteria_o__Burkholderiales_f__Burkholderiaceae_g__Pelomonas_s__Pelomonas sp019237615],GB_GCA_009996515.1_protein.faa_JAACZV010000011.1_93@PF00015_full_PFAM.321.506:0.0154727[&&NHX:Type=GTDB:gtdb_class=c__Gammaproteobacteria:gtdb_domain=d__Bacteria:gtdb_family=f__Burkholderiaceae:gtdb_genus=g__Pelomonas:gtdb_order=o__Burkholderiales:gtdb_phylum=p__Proteobacteria:gtdb_species=s__Pelomonas sp009996515:heptad=MCP-36H:species=d__Bacteria_p__Proteobacteria_c__Gammaproteobacteria_o__Burkholderiales_f__Burkholderiaceae_g__Pelomonas_s__Pelomonas sp009996515])0.969:0.0465595[&&NHX:Sample_counter=:Type_counter=GTDB--2:capture_class_counter=:capture_domain_counter=:capture_family_counter=:capture_genus_counter=:capture_order_counter=:capture_phylum_counter=:capture_species_counter=:evoltype=D:gtdb_class_counter=c__Gammaproteobacteria--2:gtdb_domain_counter=d__Bacteria--2:gtdb_family_counter=f__Burkholderiaceae--2:gtdb_genus_counter=g__Pelomonas--2:gtdb_order_counter=o__Burkholderiales--2:gtdb_phylum_counter=p__Proteobacteria--2:gtdb_species_counter=s__Pelomonas sp009996515--1||s__Pelomonas sp019237615--1:heptad_counter=MCP-36H--2:lbd_counter=:lca=d__Bacteria:lca_tree=g__Pelomonas:name=N1090164:ref_name_counter=])0.014:0.0224003[&&NHX:Sample_counter=rhiztom3--2:Type_counter=GTDB--2||capture--2:besthit_avg=85.6:besthit_max=89.3:besthit_min=81.9:besthit_std=5.232590180780446:besthit_sum=171.2:bitscore_avg=215.0:bitscore_max=233.0:bitscore_min=197.0:bitscore_std=25.45584412271571:bitscore_sum=430.0:capture_class_counter=c__Gammaproteobacteria--2:capture_domain_counter=d__Bacteria--2:capture_family_counter=f__Burkholderiaceae--2:capture_genus_counter=g__Mitsuaria--1||g__Rubrivivax--1:capture_order_counter=o__Burkholderiales--2:capture_phylum_counter=p__Proteobacteria--2:capture_species_counter=s__Mitsuaria sp004210455--1||s__Rubrivivax sp001295905--1:evalue_avg=1.4700000000000251e-65:evalue_max=2.94e-65:evalue_min=5.02e-79:evalue_std=2.0788939366884143e-65:evalue_sum=2.9400000000000502e-65:gapopen_avg=0.0:gapopen_max=0.0:gapopen_min=0.0:gapopen_std=0.0:gapopen_sum=0.0:gtdb_class_counter=c__Gammaproteobacteria--2:gtdb_domain_counter=d__Bacteria--2:gtdb_family_counter=f__Burkholderiaceae--2:gtdb_genus_counter=g__Pelomonas--2:gtdb_order_counter=o__Burkholderiales--2:gtdb_phylum_counter=p__Proteobacteria--2:gtdb_species_counter=s__Pelomonas sp009996515--1||s__Pelomonas sp019237615--1:heptad_counter=MCP-36H--4:lbd_counter=:lca_tree=g__Pelomonas:length_avg=138.5:length_max=155.0:length_min=122.0:length_std=23.33452377915607:length_sum=277.0:mismatch_avg=20.5:mismatch_max=28.0:mismatch_min=13.0:mismatch_std=10.606601717798213:mismatch_sum=41.0:name=N1090165:qcovhsp_avg=100.0:qcovhsp_max=100.0:qcovhsp_min=100.0:qcovhsp_std=0.0:qcovhsp_sum=200.0:qend_avg=138.5:qend_max=155.0:qend_min=122.0:qend_std=23.33452377915607:qend_sum=277.0:qstart_avg=1.0:qstart_max=1.0:qstart_min=1.0:qstart_std=0.0:qstart_sum=2.0:ref_name_counter=RS_GCF_002205845.1_protein.faa_NZ_NISI01000001.1_1255@PF00015_full_PFAM.323.504--1||RS_GCF_003574675.1_protein.faa_NZ_QOAZ01000075.1_1@PF00015_full_PFAM.274.442--1:scovhsp_avg=79.85:scovhsp_max=92.3:scovhsp_min=67.4:scovhsp_std=17.606958851545027:scovhsp_sum=159.7:send_avg=160.5:send_max=161.0:send_min=160.0:send_std=0.7071067811865476:send_sum=321.0:sstart_avg=23.0:sstart_max=40.0:sstart_min=6.0:sstart_std=24.041630560342615:sstart_sum=46.0])0.951:0.0453078[&&NHX:Sample_counter=rhiztom3--2:Type_counter=GTDB--3||capture--2:besthit_avg=85.6:besthit_max=89.3:besthit_min=81.9:besthit_std=5.232590180780446:besthit_sum=171.2:bitscore_avg=215.0:bitscore_max=233.0:bitscore_min=197.0:bitscore_std=25.45584412271571:bitscore_sum=430.0:capture_class_counter=c__Gammaproteobacteria--2:capture_domain_counter=d__Bacteria--2:capture_family_counter=f__Burkholderiaceae--2:capture_genus_counter=g__Mitsuaria--1||g__Rubrivivax--1:capture_order_counter=o__Burkholderiales--2:capture_phylum_counter=p__Proteobacteria--2:capture_species_counter=s__Mitsuaria sp004210455--1||s__Rubrivivax sp001295905--1:evalue_avg=1.4700000000000251e-65:evalue_max=2.94e-65:evalue_min=5.02e-79:evalue_std=2.0788939366884143e-65:evalue_sum=2.9400000000000502e-65:gapopen_avg=0.0:gapopen_max=0.0:gapopen_min=0.0:gapopen_std=0.0:gapopen_sum=0.0:gtdb_class_counter=c__Gammaproteobacteria--3:gtdb_domain_counter=d__Bacteria--3:gtdb_family_counter=f__Burkholderiaceae--3:gtdb_genus_counter=g__Pelomonas--3:gtdb_order_counter=o__Burkholderiales--3:gtdb_phylum_counter=p__Proteobacteria--3:gtdb_species_counter=s__Pelomonas puraquae--1||s__Pelomonas sp009996515--1||s__Pelomonas sp019237615--1:heptad_counter=MCP-36H--5:lbd_counter=:lca_tree=g__Pelomonas:length_avg=138.5:length_max=155.0:length_min=122.0:length_std=23.33452377915607:length_sum=277.0:mismatch_avg=20.5:mismatch_max=28.0:mismatch_min=13.0:mismatch_std=10.606601717798213:mismatch_sum=41.0:name=N1090166:qcovhsp_avg=100.0:qcovhsp_max=100.0:qcovhsp_min=100.0:qcovhsp_std=0.0:qcovhsp_sum=200.0:qend_avg=138.5:qend_max=155.0:qend_min=122.0:qend_std=23.33452377915607:qend_sum=277.0:qstart_avg=1.0:qstart_max=1.0:qstart_min=1.0:qstart_std=0.0:qstart_sum=2.0:ref_name_counter=RS_GCF_002205845.1_protein.faa_NZ_NISI01000001.1_1255@PF00015_full_PFAM.323.504--1||RS_GCF_003574675.1_protein.faa_NZ_QOAZ01000075.1_1@PF00015_full_PFAM.274.442--1:scovhsp_avg=79.85:scovhsp_max=92.3:scovhsp_min=67.4:scovhsp_std=17.606958851545027:scovhsp_sum=159.7:send_avg=160.5:send_max=161.0:send_min=160.0:send_std=0.7071067811865476:send_sum=321.0:sstart_avg=23.0:sstart_max=40.0:sstart_min=6.0:sstart_std=24.041630560342615:sstart_sum=46.0])0.729:0.0204325[&&NHX:Sample_counter=rhiztom3--2:Type_counter=GTDB--4||capture--2:besthit_avg=85.6:besthit_max=89.3:besthit_min=81.9:besthit_std=5.232590180780446:besthit_sum=171.2:bitscore_avg=215.0:bitscore_max=233.0:bitscore_min=197.0:bitscore_std=25.45584412271571:bitscore_sum=430.0:capture_class_counter=c__Gammaproteobacteria--2:capture_domain_counter=d__Bacteria--2:capture_family_counter=f__Burkholderiaceae--2:capture_genus_counter=g__Mitsuaria--1||g__Rubrivivax--1:capture_order_counter=o__Burkholderiales--2:capture_phylum_counter=p__Proteobacteria--2:capture_species_counter=s__Mitsuaria sp004210455--1||s__Rubrivivax sp001295905--1:evalue_avg=1.4700000000000251e-65:evalue_max=2.94e-65:evalue_min=5.02e-79:evalue_std=2.0788939366884143e-65:evalue_sum=2.9400000000000502e-65:gapopen_avg=0.0:gapopen_max=0.0:gapopen_min=0.0:gapopen_std=0.0:gapopen_sum=0.0:gtdb_class_counter=c__Gammaproteobacteria--4:gtdb_domain_counter=d__Bacteria--4:gtdb_family_counter=f__Burkholderiaceae--4:gtdb_genus_counter=g__Pelomonas--4:gtdb_order_counter=o__Burkholderiales--4:gtdb_phylum_counter=p__Proteobacteria--4:gtdb_species_counter=s__Pelomonas depolymerans_A--1||s__Pelomonas puraquae--1||s__Pelomonas sp009996515--1||s__Pelomonas sp019237615--1:heptad_counter=MCP-36H--6:lbd_counter=:lca_tree=g__Pelomonas:length_avg=138.5:length_max=155.0:length_min=122.0:length_std=23.33452377915607:length_sum=277.0:mismatch_avg=20.5:mismatch_max=28.0:mismatch_min=13.0:mismatch_std=10.606601717798213:mismatch_sum=41.0:name=N1090167:qcovhsp_avg=100.0:qcovhsp_max=100.0:qcovhsp_min=100.0:qcovhsp_std=0.0:qcovhsp_sum=200.0:qend_avg=138.5:qend_max=155.0:qend_min=122.0:qend_std=23.33452377915607:qend_sum=277.0:qstart_avg=1.0:qstart_max=1.0:qstart_min=1.0:qstart_std=0.0:qstart_sum=2.0:ref_name_counter=RS_GCF_002205845.1_protein.faa_NZ_NISI01000001.1_1255@PF00015_full_PFAM.323.504--1||RS_GCF_003574675.1_protein.faa_NZ_QOAZ01000075.1_1@PF00015_full_PFAM.274.442--1:scovhsp_avg=79.85:scovhsp_max=92.3:scovhsp_min=67.4:scovhsp_std=17.606958851545027:scovhsp_sum=159.7:send_avg=160.5:send_max=161.0:send_min=160.0:send_std=0.7071067811865476:send_sum=321.0:sstart_avg=23.0:sstart_max=40.0:sstart_min=6.0:sstart_std=24.041630560342615:sstart_sum=46.0],(RS_GCF_008801845.1_protein.faa_NZ_VZPB01000024.1_16@PF00015_full_PFAM.319.500:0.0131324[&&NHX:Type=GTDB:gtdb_class=c__Gammaproteobacteria:gtdb_domain=d__Bacteria:gtdb_family=f__Burkholderiaceae:gtdb_genus=g__Ideonella:gtdb_order=o__Burkholderiales:gtdb_phylum=p__Proteobacteria:gtdb_species=s__Ideonella dechloratans:heptad=MCP-36H:species=d__Bacteria_p__Proteobacteria_c__Gammaproteobacteria_o__Burkholderiales_f__Burkholderiaceae_g__Ideonella_s__Ideonella dechloratans],RS_GCF_000333615.1_protein.faa_NZ_BADL01000366.1_4@PF00015_full_PFAM.317.500:0.00773009[&&NHX:Type=GTDB:gtdb_class=c__Gammaproteobacteria:gtdb_domain=d__Bacteria:gtdb_family=f__Burkholderiaceae:gtdb_genus=g__Ideonella:gtdb_order=o__Burkholderiales:gtdb_phylum=p__Proteobacteria:gtdb_species=s__Ideonella sp000333615:heptad=MCP-36H:species=d__Bacteria_p__Proteobacteria_c__Gammaproteobacteria_o__Burkholderiales_f__Burkholderiaceae_g__Ideonella_s__Ideonella sp000333615])0.973:0.0472138[&&NHX:Sample_counter=:Type_counter=GTDB--2:capture_class_counter=:capture_domain_counter=:capture_family_counter=:capture_genus_counter=:capture_order_counter=:capture_phylum_counter=:capture_species_counter=:evoltype=D:gtdb_class_counter=c__Gammaproteobacteria--2:gtdb_domain_counter=d__Bacteria--2:gtdb_family_counter=f__Burkholderiaceae--2:gtdb_genus_counter=g__Ideonella--2:gtdb_order_counter=o__Burkholderiales--2:gtdb_phylum_counter=p__Proteobacteria--2:gtdb_species_counter=s__Ideonella dechloratans--1||s__Ideonella sp000333615--1:heptad_counter=MCP-36H--2:lbd_counter=:lca=d__Bacteria:lca_tree=g__Ideonella:name=N1090170:ref_name_counter=])0.938:0.0401323[&&NHX:Sample_counter=rhiztom3--2:Type_counter=GTDB--6||capture--2:besthit_avg=85.6:besthit_max=89.3:besthit_min=81.9:besthit_std=5.232590180780446:besthit_sum=171.2:bitscore_avg=215.0:bitscore_max=233.0:bitscore_min=197.0:bitscore_std=25.45584412271571:bitscore_sum=430.0:capture_class_counter=c__Gammaproteobacteria--2:capture_domain_counter=d__Bacteria--2:capture_family_counter=f__Burkholderiaceae--2:capture_genus_counter=g__Mitsuaria--1||g__Rubrivivax--1:capture_order_counter=o__Burkholderiales--2:capture_phylum_counter=p__Proteobacteria--2:capture_species_counter=s__Mitsuaria sp004210455--1||s__Rubrivivax sp001295905--1:evalue_avg=1.4700000000000251e-65:evalue_max=2.94e-65:evalue_min=5.02e-79:evalue_std=2.0788939366884143e-65:evalue_sum=2.9400000000000502e-65:gapopen_avg=0.0:gapopen_max=0.0:gapopen_min=0.0:gapopen_std=0.0:gapopen_sum=0.0:gtdb_class_counter=c__Gammaproteobacteria--6:gtdb_domain_counter=d__Bacteria--6:gtdb_family_counter=f__Burkholderiaceae--6:gtdb_genus_counter=g__Ideonella--2||g__Pelomonas--4:gtdb_order_counter=o__Burkholderiales--6:gtdb_phylum_counter=p__Proteobacteria--6:gtdb_species_counter=s__Ideonella dechloratans--1||s__Ideonella sp000333615--1||s__Pelomonas depolymerans_A--1||s__Pelomonas puraquae--1||s__Pelomonas sp009996515--1||s__Pelomonas sp019237615--1:heptad_counter=MCP-36H--8:lbd_counter=:lca_tree=f__Burkholderiaceae:length_avg=138.5:length_max=155.0:length_min=122.0:length_std=23.33452377915607:length_sum=277.0:mismatch_avg=20.5:mismatch_max=28.0:mismatch_min=13.0:mismatch_std=10.606601717798213:mismatch_sum=41.0:name=N1090171:qcovhsp_avg=100.0:qcovhsp_max=100.0:qcovhsp_min=100.0:qcovhsp_std=0.0:qcovhsp_sum=200.0:qend_avg=138.5:qend_max=155.0:qend_min=122.0:qend_std=23.33452377915607:qend_sum=277.0:qstart_avg=1.0:qstart_max=1.0:qstart_min=1.0:qstart_std=0.0:qstart_sum=2.0:ref_name_counter=RS_GCF_002205845.1_protein.faa_NZ_NISI01000001.1_1255@PF00015_full_PFAM.323.504--1||RS_GCF_003574675.1_protein.faa_NZ_QOAZ01000075.1_1@PF00015_full_PFAM.274.442--1:scovhsp_avg=79.85:scovhsp_max=92.3:scovhsp_min=67.4:scovhsp_std=17.606958851545027:scovhsp_sum=159.7:send_avg=160.5:send_max=161.0:send_min=160.0:send_std=0.7071067811865476:send_sum=321.0:sstart_avg=23.0:sstart_max=40.0:sstart_min=6.0:sstart_std=24.041630560342615:sstart_sum=46.0],(GB_GCA_017302485.1_protein.faa_JAFLDI010000200.1_3@PF00015_full_PFAM.327.506:0.0157281[&&NHX:Type=GTDB:gtdb_class=c__Gammaproteobacteria:gtdb_domain=d__Bacteria:gtdb_family=f__Burkholderiaceae:gtdb_genus=g__Ideonella:gtdb_order=o__Burkholderiales:gtdb_phylum=p__Proteobacteria:gtdb_species=s__Ideonella sp017302485:heptad=MCP-36H:species=d__Bacteria_p__Proteobacteria_c__Gammaproteobacteria_o__Burkholderiales_f__Burkholderiaceae_g__Ideonella_s__Ideonella sp017302485],(RS_GCF_018069875.1_protein.faa_NZ_JAGQDF010000001.1_241@PF00015_full_PFAM.322.501:0.00429734[&&NHX:Type=GTDB:gtdb_class=c__Gammaproteobacteria:gtdb_domain=d__Bacteria:gtdb_family=f__Burkholderiaceae:gtdb_genus=g__Ideonella:gtdb_order=o__Burkholderiales:gtdb_phylum=p__Proteobacteria:gtdb_species=s__Ideonella sp018069875:heptad=MCP-36H:species=d__Bacteria_p__Proteobacteria_c__Gammaproteobacteria_o__Burkholderiales_f__Burkholderiaceae_g__Ideonella_s__Ideonella sp018069875],RS_GCF_018069755.1_protein.faa_NZ_JAGQDE010000003.1_247@PF00015_full_PFAM.321.501:0.00424829[&&NHX:Type=GTDB:gtdb_class=c__Gammaproteobacteria:gtdb_domain=d__Bacteria:gtdb_family=f__Burkholderiaceae:gtdb_genus=g__Ideonella:gtdb_order=o__Burkholderiales:gtdb_phylum=p__Proteobacteria:gtdb_species=s__Ideonella sp018069755:heptad=MCP-36H:species=d__Bacteria_p__Proteobacteria_c__Gammaproteobacteria_o__Burkholderiales_f__Burkholderiaceae_g__Ideonella_s__Ideonella sp018069755])0.773:0.0109244[&&NHX:Sample_counter=:Type_counter=GTDB--2:capture_class_counter=:capture_domain_counter=:capture_family_counter=:capture_genus_counter=:capture_order_counter=:capture_phylum_counter=:capture_species_counter=:evoltype=D:gtdb_class_counter=c__Gammaproteobacteria--2:gtdb_domain_counter=d__Bacteria--2:gtdb_family_counter=f__Burkholderiaceae--2:gtdb_genus_counter=g__Ideonella--2:gtdb_order_counter=o__Burkholderiales--2:gtdb_phylum_counter=p__Proteobacteria--2:gtdb_species_counter=s__Ideonella sp018069755--1||s__Ideonella sp018069875--1:heptad_counter=MCP-36H--2:lbd_counter=:lca=d__Bacteria:lca_tree=g__Ideonella:name=N1090175:ref_name_counter=])1:0.133847[&&NHX:Sample_counter=:Type_counter=GTDB--3:capture_class_counter=:capture_domain_counter=:capture_family_counter=:capture_genus_counter=:capture_order_counter=:capture_phylum_counter=:capture_species_counter=:evoltype=D:gtdb_class_counter=c__Gammaproteobacteria--3:gtdb_domain_counter=d__Bacteria--3:gtdb_family_counter=f__Burkholderiaceae--3:gtdb_genus_counter=g__Ideonella--3:gtdb_order_counter=o__Burkholderiales--3:gtdb_phylum_counter=p__Proteobacteria--3:gtdb_species_counter=s__Ideonella sp017302485--1||s__Ideonella sp018069755--1||s__Ideonella sp018069875--1:heptad_counter=MCP-36H--3:lbd_counter=:lca=d__Bacteria:lca_tree=g__Ideonella:name=N1090176:ref_name_counter=])0.063:0.0161918[&&NHX:Sample_counter=rhiztom3--2:Type_counter=GTDB--9||capture--2:besthit_avg=85.6:besthit_max=89.3:besthit_min=81.9:besthit_std=5.232590180780446:besthit_sum=171.2:bitscore_avg=215.0:bitscore_max=233.0:bitscore_min=197.0:bitscore_std=25.45584412271571:bitscore_sum=430.0:capture_class_counter=c__Gammaproteobacteria--2:capture_domain_counter=d__Bacteria--2:capture_family_counter=f__Burkholderiaceae--2:capture_genus_counter=g__Mitsuaria--1||g__Rubrivivax--1:capture_order_counter=o__Burkholderiales--2:capture_phylum_counter=p__Proteobacteria--2:capture_species_counter=s__Mitsuaria sp004210455--1||s__Rubrivivax sp001295905--1:evalue_avg=1.4700000000000251e-65:evalue_max=2.94e-65:evalue_min=5.02e-79:evalue_std=2.0788939366884143e-65:evalue_sum=2.9400000000000502e-65:gapopen_avg=0.0:gapopen_max=0.0:gapopen_min=0.0:gapopen_std=0.0:gapopen_sum=0.0:gtdb_class_counter=c__Gammaproteobacteria--9:gtdb_domain_counter=d__Bacteria--9:gtdb_family_counter=f__Burkholderiaceae--9:gtdb_genus_counter=g__Ideonella--5||g__Pelomonas--4:gtdb_order_counter=o__Burkholderiales--9:gtdb_phylum_counter=p__Proteobacteria--9:gtdb_species_counter=s__Ideonella dechloratans--1||s__Ideonella sp000333615--1||s__Ideonella sp017302485--1||s__Ideonella sp018069755--1||s__Ideonella sp018069875--1||s__Pelomonas depolymerans_A--1||s__Pelomonas puraquae--1||s__Pelomonas sp009996515--1||s__Pelomonas sp019237615--1:heptad_counter=MCP-36H--11:lbd_counter=:lca_tree=f__Burkholderiaceae:length_avg=138.5:length_max=155.0:length_min=122.0:length_std=23.33452377915607:length_sum=277.0:mismatch_avg=20.5:mismatch_max=28.0:mismatch_min=13.0:mismatch_std=10.606601717798213:mismatch_sum=41.0:name=N1090177:qcovhsp_avg=100.0:qcovhsp_max=100.0:qcovhsp_min=100.0:qcovhsp_std=0.0:qcovhsp_sum=200.0:qend_avg=138.5:qend_max=155.0:qend_min=122.0:qend_std=23.33452377915607:qend_sum=277.0:qstart_avg=1.0:qstart_max=1.0:qstart_min=1.0:qstart_std=0.0:qstart_sum=2.0:ref_name_counter=RS_GCF_002205845.1_protein.faa_NZ_NISI01000001.1_1255@PF00015_full_PFAM.323.504--1||RS_GCF_003574675.1_protein.faa_NZ_QOAZ01000075.1_1@PF00015_full_PFAM.274.442--1:scovhsp_avg=79.85:scovhsp_max=92.3:scovhsp_min=67.4:scovhsp_std=17.606958851545027:scovhsp_sum=159.7:send_avg=160.5:send_max=161.0:send_min=160.0:send_std=0.7071067811865476:send_sum=321.0:sstart_avg=23.0:sstart_max=40.0:sstart_min=6.0:sstart_std=24.041630560342615:sstart_sum=46.0])0.876:0.0207212[&&NHX:Sample_counter=rhiztom1--2||rhiztom2--1||rhiztom3--15:Type_counter=GTDB--10||capture--18:besthit_avg=82.48666666666665:besthit_max=89.3:besthit_min=76.1:besthit_std=3.7425863224449984:besthit_sum=1237.2999999999997:bitscore_avg=142.84666666666666:bitscore_max=233.0:bitscore_min=67.0:bitscore_std=60.20030691268071:bitscore_sum=2142.7:capture_class_counter=c__Alphaproteobacteria--1||c__Clostridia--3||c__Gammaproteobacteria--14:capture_domain_counter=d__Bacteria--18:capture_family_counter=f__Burkholderiaceae--12||f__Enterobacteriaceae--1||f__Oscillospiraceae--3||f__Thalassobaculaceae--1||f__Xanthomonadaceae--1:capture_genus_counter=g__Achromobacter--1||g__Aquabacterium_A--1||g__CADEEH01--2||g__Duganella--3||g__ER4--1||g__Hydrogenophaga--1||g__Massilia--1||g__Mitsuaria--1||g__Noviherbaspirillum_A--1||g__Pantoea--1||g__Pelethomonas--2||g__Rubrivivax--1||g__Silanimonas--1||g__Thalassobaculum--1:capture_order_counter=o__Burkholderiales--12||o__Enterobacterales--1||o__Oscillospirales--3||o__Thalassobaculales--1||o__Xanthomonadales--1:capture_phylum_counter=p__Firmicutes_A--3||p__Proteobacteria--15:capture_species_counter=s__Achromobacter deleyi_A--1||s__Aquabacterium_A sp001770815--1||s__CADEEH01 sp902826305--2||s__Duganella callida--2||s__Duganella sp013408245--1||s__ER4 sp015067435--1||s__Hydrogenophaga sp002001205--1||s__Massilia aurea_A--1||s__Mitsuaria sp004210455--1||s__Noviherbaspirillum_A soli--1||s__Pantoea sp002359495--1||s__Pelethomonas sp910579965--2||s__Rubrivivax sp001295905--1||s__Silanimonas sp003449515--1||s__Thalassobaculum litoreum--1:evalue_avg=9.340001573852934e-18:evalue_max=9.37e-17:evalue_min=5.02e-79:evalue_std=2.6219016488864117e-17:evalue_sum=1.40100023607794e-16:gapopen_avg=0.26666666666666666:gapopen_max=3.0:gapopen_min=0.0:gapopen_std=0.7988086367179803:gapopen_sum=4.0:gtdb_class_counter=c__Gammaproteobacteria--10:gtdb_domain_counter=d__Bacteria--10:gtdb_family_counter=f__Burkholderiaceae--10:gtdb_genus_counter=g__Ideonella--5||g__Pelomonas--4||g__Rubrivivax--1:gtdb_order_counter=o__Burkholderiales--10:gtdb_phylum_counter=p__Proteobacteria--10:gtdb_species_counter=s__Ideonella dechloratans--1||s__Ideonella sp000333615--1||s__Ideonella sp017302485--1||s__Ideonella sp018069755--1||s__Ideonella sp018069875--1||s__Pelomonas depolymerans_A--1||s__Pelomonas puraquae--1||s__Pelomonas sp009996515--1||s__Pelomonas sp019237615--1||s__Rubrivivax albus--1:heptad_counter=MCP-36H--28:lbd_counter=:lca_tree=f__Burkholderiaceae:length_avg=97.6:length_max=155.0:length_min=46.0:length_std=42.230320860727545:length_sum=1464.0:mismatch_avg=16.066666666666666:mismatch_max=34.0:mismatch_min=5.0:mismatch_std=8.754318662128723:mismatch_sum=241.0:name=N1090178:qcovhsp_avg=99.35333333333334:qcovhsp_max=100.0:qcovhsp_min=95.5:qcovhsp_std=1.3260395742137385:qcovhsp_sum=1490.3000000000002:qend_avg=97.2:qend_max=155.0:qend_min=46.0:qend_std=42.063217728964645:qend_sum=1458.0:qstart_avg=1.0666666666666667:qstart_max=2.0:qstart_min=1.0:qstart_std=0.2581988897471611:qstart_sum=16.0:ref_name_counter=GB_GCA_001770955.1_protein.faa_MESL01000029.1_14@PF00015_full_PFAM.316.386--1||GB_GCA_002894305.1_protein.faa_PGEI01000073.1_19@PF00015_full_PFAM.321.386--2||GB_GCA_013360485.1_protein.faa_JABWBN010000213.1_1@PF00015_full_PFAM.320.425--2||GB_GCA_016704535.1_protein.faa_JADIZZ010000007.1_272@PF00015_full_PFAM.318.514--1||GB_GCA_016783915.1_protein.faa_JADHVT010000028.1_7@PF00015_full_PFAM.303.504--1||GB_GCA_903643055.1_protein.faa_CAHJWV010000676.1_5@PF00015_full_PFAM.320.508--2||RS_GCF_000381125.1_protein.faa_NZ_KB905929.1_1@PF00015_full_PFAM.315.369--2||RS_GCF_002205845.1_protein.faa_NZ_NISI01000001.1_1255@PF00015_full_PFAM.323.504--1||RS_GCF_003574675.1_protein.faa_NZ_QOAZ01000075.1_1@PF00015_full_PFAM.274.442--1||RS_GCF_003852895.1_protein.faa_NZ_QUSW01000002.1_713@PF00015_full_PFAM.325.513--1||RS_GCF_004362525.1_protein.faa_NZ_SNXS01000003.1_455@PF00015_full_PFAM.273.460--1:scovhsp_avg=75.06666666666666:scovhsp_max=92.3:scovhsp_min=54.3:scovhsp_std=13.017607124125972:scovhsp_sum=1126.0:send_avg=111.13333333333334:send_max=185.0:send_min=51.0:send_std=50.59060707097242:send_sum=1667.0:sstart_avg=14.866666666666667:sstart_max=70.0:sstart_min=4.0:sstart_std=18.086564337203722:sstart_sum=223.0])0.799:0.00773107[&&NHX:Sample_counter=rhiztom1--2||rhiztom2--1||rhiztom3--15:Type_counter=GTDB--12||capture--18:besthit_avg=82.48666666666665:besthit_max=89.3:besthit_min=76.1:besthit_std=3.7425863224449984:besthit_sum=1237.2999999999997:bitscore_avg=142.84666666666666:bitscore_max=233.0:bitscore_min=67.0:bitscore_std=60.20030691268071:bitscore_sum=2142.7:capture_class_counter=c__Alphaproteobacteria--1||c__Clostridia--3||c__Gammaproteobacteria--14:capture_domain_counter=d__Bacteria--18:capture_family_counter=f__Burkholderiaceae--12||f__Enterobacteriaceae--1||f__Oscillospiraceae--3||f__Thalassobaculaceae--1||f__Xanthomonadaceae--1:capture_genus_counter=g__Achromobacter--1||g__Aquabacterium_A--1||g__CADEEH01--2||g__Duganella--3||g__ER4--1||g__Hydrogenophaga--1||g__Massilia--1||g__Mitsuaria--1||g__Noviherbaspirillum_A--1||g__Pantoea--1||g__Pelethomonas--2||g__Rubrivivax--1||g__Silanimonas--1||g__Thalassobaculum--1:capture_order_counter=o__Burkholderiales--12||o__Enterobacterales--1||o__Oscillospirales--3||o__Thalassobaculales--1||o__Xanthomonadales--1:capture_phylum_counter=p__Firmicutes_A--3||p__Proteobacteria--15:capture_species_counter=s__Achromobacter deleyi_A--1||s__Aquabacterium_A sp001770815--1||s__CADEEH01 sp902826305--2||s__Duganella callida--2||s__Duganella sp013408245--1||s__ER4 sp015067435--1||s__Hydrogenophaga sp002001205--1||s__Massilia aurea_A--1||s__Mitsuaria sp004210455--1||s__Noviherbaspirillum_A soli--1||s__Pantoea sp002359495--1||s__Pelethomonas sp910579965--2||s__Rubrivivax sp001295905--1||s__Silanimonas sp003449515--1||s__Thalassobaculum litoreum--1:evalue_avg=9.340001573852934e-18:evalue_max=9.37e-17:evalue_min=5.02e-79:evalue_std=2.6219016488864117e-17:evalue_sum=1.40100023607794e-16:gapopen_avg=0.26666666666666666:gapopen_max=3.0:gapopen_min=0.0:gapopen_std=0.7988086367179803:gapopen_sum=4.0:gtdb_class_counter=c__Gammaproteobacteria--12:gtdb_domain_counter=d__Bacteria--12:gtdb_family_counter=f__Burkholderiaceae--12:gtdb_genus_counter=g__Aquabacterium_B--1||g__Ideonella--6||g__Pelomonas--4||g__Rubrivivax--1:gtdb_order_counter=o__Burkholderiales--12:gtdb_phylum_counter=p__Proteobacteria--12:gtdb_species_counter=s__Aquabacterium_B tepidiphilum--1||s__Ideonella dechloratans--1||s__Ideonella sp000333615--1||s__Ideonella sp010499455--1||s__Ideonella sp017302485--1||s__Ideonella sp018069755--1||s__Ideonella sp018069875--1||s__Pelomonas depolymerans_A--1||s__Pelomonas puraquae--1||s__Pelomonas sp009996515--1||s__Pelomonas sp019237615--1||s__Rubrivivax albus--1:heptad_counter=MCP-36H--30:lbd_counter=:lca_tree=f__Burkholderiaceae:length_avg=97.6:length_max=155.0:length_min=46.0:length_std=42.230320860727545:length_sum=1464.0:mismatch_avg=16.066666666666666:mismatch_max=34.0:mismatch_min=5.0:mismatch_std=8.754318662128723:mismatch_sum=241.0:name=N1090179:qcovhsp_avg=99.35333333333334:qcovhsp_max=100.0:qcovhsp_min=95.5:qcovhsp_std=1.3260395742137385:qcovhsp_sum=1490.3000000000002:qend_avg=97.2:qend_max=155.0:qend_min=46.0:qend_std=42.063217728964645:qend_sum=1458.0:qstart_avg=1.0666666666666667:qstart_max=2.0:qstart_min=1.0:qstart_std=0.2581988897471611:qstart_sum=16.0:ref_name_counter=GB_GCA_001770955.1_protein.faa_MESL01000029.1_14@PF00015_full_PFAM.316.386--1||GB_GCA_002894305.1_protein.faa_PGEI01000073.1_19@PF00015_full_PFAM.321.386--2||GB_GCA_013360485.1_protein.faa_JABWBN010000213.1_1@PF00015_full_PFAM.320.425--2||GB_GCA_016704535.1_protein.faa_JADIZZ010000007.1_272@PF00015_full_PFAM.318.514--1||GB_GCA_016783915.1_protein.faa_JADHVT010000028.1_7@PF00015_full_PFAM.303.504--1||GB_GCA_903643055.1_protein.faa_CAHJWV010000676.1_5@PF00015_full_PFAM.320.508--2||RS_GCF_000381125.1_protein.faa_NZ_KB905929.1_1@PF00015_full_PFAM.315.369--2||RS_GCF_002205845.1_protein.faa_NZ_NISI01000001.1_1255@PF00015_full_PFAM.323.504--1||RS_GCF_003574675.1_protein.faa_NZ_QOAZ01000075.1_1@PF00015_full_PFAM.274.442--1||RS_GCF_003852895.1_protein.faa_NZ_QUSW01000002.1_713@PF00015_full_PFAM.325.513--1||RS_GCF_004362525.1_protein.faa_NZ_SNXS01000003.1_455@PF00015_full_PFAM.273.460--1:scovhsp_avg=75.06666666666666:scovhsp_max=92.3:scovhsp_min=54.3:scovhsp_std=13.017607124125972:scovhsp_sum=1126.0:send_avg=111.13333333333334:send_max=185.0:send_min=51.0:send_std=50.59060707097242:send_sum=1667.0:sstart_avg=14.866666666666667:sstart_max=70.0:sstart_min=4.0:sstart_std=18.086564337203722:sstart_sum=223.0],((RS_GCF_002198735.1_protein.faa_NZ_MWLO01000087.1_12@PF00015_full_PFAM.268.461:0.129753[&&NHX:Type=GTDB:gtdb_class=c__Gammaproteobacteria:gtdb_domain=d__Bacteria:gtdb_family=f__Burkholderiaceae:gtdb_genus=g__Aquabacterium_A:gtdb_order=o__Burkholderiales:gtdb_phylum=p__Proteobacteria:gtdb_species=s__Aquabacterium_A sp002198735:heptad=MCP-36H:species=d__Bacteria_p__Proteobacteria_c__Gammaproteobacteria_o__Burkholderiales_f__Burkholderiaceae_g__Aquabacterium_A_s__Aquabacterium_A sp002198735],(((((27f8df92-c31c-44d8-afba-84ae581c1830_4@MCPsignal.194.301:0.53043[&&NHX:Sample=rhizpot1:Type=capture:besthit=75.7:bitscore=140.0:capture_class=c__Gammaproteobacteria:capture_domain=d__Bacteria:capture_family=f__Ketobacteraceae:capture_genus=g__Ketobacter:capture_order=o__Pseudomonadales:capture_phylum=p__Proteobacteria:capture_species=s__Ketobacter sp002471665:evalue=7.63e-43:gapopen=0.0:heptad=MCP-36H:length=107.0:mismatch=26.0:qcovhsp=100.0:qend=107.0:qstart=1.0:ref_name=RS_GCF_001584165.1_protein.faa_NZ_CP013233.1_2841@PF00015_full_PFAM.55.251:scovhsp=54.6:send=167.0:sstart=61.0],e5faab4b-16b9-4aa6-8b5a-9684ff72fe38_2@MCPsignal.255.304:1.8e-08[&&NHX:Sample=rhizpot1:Type=capture:capture_class=c__Gammaproteobacteria:capture_domain=d__Bacteria:capture_family=f__Burkholderiaceae:capture_genus=g__Achromobacter:capture_order=o__Burkholderiales:capture_phylum=p__Proteobacteria:capture_species=s__Achromobacter deleyi:heptad=MCP-36H])0.112:0.0303893[&&NHX:Sample_counter=rhizpot1--2:Type_counter=capture--2:besthit_avg=75.7:besthit_max=75.7:besthit_min=75.7:besthit_std=0:besthit_sum=75.7:bitscore_avg=140.0:bitscore_max=140.0:bitscore_min=140.0:bitscore_std=0:bitscore_sum=140.0:capture_class_counter=c__Gammaproteobacteria--2:capture_domain_counter=d__Bacteria--2:capture_family_counter=f__Burkholderiaceae--1||f__Ketobacteraceae--1:capture_genus_counter=g__Achromobacter--1||g__Ketobacter--1:capture_order_counter=o__Burkholderiales--1||o__Pseudomonadales--1:capture_phylum_counter=p__Proteobacteria--2:capture_species_counter=s__Achromobacter deleyi--1||s__Ketobacter sp002471665--1:evalue_avg=7.63e-43:evalue_max=7.63e-43:evalue_min=7.63e-43:evalue_std=0:evalue_sum=7.63e-43:gapopen_avg=0.0:gapopen_max=0.0:gapopen_min=0.0:gapopen_std=0:gapopen_sum=0.0:gtdb_class_counter=:gtdb_domain_counter=:gtdb_family_counter=:gtdb_genus_counter=:gtdb_order_counter=:gtdb_phylum_counter=:gtdb_species_counter=:heptad_counter=MCP-36H--2:lbd_counter=:length_avg=107.0:length_max=107.0:length_min=107.0:length_std=0:length_sum=107.0:mismatch_avg=26.0:mismatch_max=26.0:mismatch_min=26.0:mismatch_std=0:mismatch_sum=26.0:name=N1090183:qcovhsp_avg=100.0:qcovhsp_max=100.0:qcovhsp_min=100.0:qcovhsp_std=0:qcovhsp_sum=100.0:qend_avg=107.0:qend_max=107.0:qend_min=107.0:qend_std=0:qend_sum=107.0:qstart_avg=1.0:qstart_max=1.0:qstart_min=1.0:qstart_std=0:qstart_sum=1.0:ref_name_counter=RS_GCF_001584165.1_protein.faa_NZ_CP013233.1_2841@PF00015_full_PFAM.55.251--1:scovhsp_avg=54.6:scovhsp_max=54.6:scovhsp_min=54.6:scovhsp_std=0:scovhsp_sum=54.6:send_avg=167.0:send_max=167.0:send_min=167.0:send_std=0:send_sum=167.0:sstart_avg=61.0:sstart_max=61.0:sstart_min=61.0:sstart_std=0:sstart_sum=61.0],((GB_GCA_019234815.1_protein.faa_JAFALA010000007.1_22@PF00015_full_PFAM.324.502:0.0453482[&&NHX:Type=GTDB:gtdb_class=c__Gammaproteobacteria:gtdb_domain=d__Bacteria:gtdb_family=f__Burkholderiaceae:gtdb_genus=g__WAJ17:gtdb_order=o__Burkholderiales:gtdb_phylum=p__Proteobacteria:gtdb_species=s__WAJ17 sp019234815:heptad=MCP-36H:species=d__Bacteria_p__Proteobacteria_c__Gammaproteobacteria_o__Burkholderiales_f__Burkholderiaceae_g__WAJ17_s__WAJ17 sp019234815],(RS_GCF_001426885.1_protein.faa_NZ_LMFP01000003.1_1211@PF00015_full_PFAM.321.502:0.00870224[&&NHX:Type=GTDB:gtdb_class=c__Gammaproteobacteria:gtdb_domain=d__Bacteria:gtdb_family=f__Burkholderiaceae:gtdb_genus=g__Pelomonas:gtdb_order=o__Burkholderiales:gtdb_phylum=p__Proteobacteria:gtdb_species=s__Pelomonas sp001426885:heptad=MCP-36H:species=d__Bacteria_p__Proteobacteria_c__Gammaproteobacteria_o__Burkholderiales_f__Burkholderiaceae_g__Pelomonas_s__Pelomonas sp001426885],((GB_GCA_016195825.1_protein.faa_JACPYV010000142.1_17@PF00015_full_PFAM.321.502:0.0161422[&&NHX:Type=GTDB:gtdb_class=c__Gammaproteobacteria:gtdb_domain=d__Bacteria:gtdb_family=f__Burkholderiaceae:gtdb_genus=g__Pelomonas:gtdb_order=o__Burkholderiales:gtdb_phylum=p__Proteobacteria:gtdb_species=s__Pelomonas sp016195825:heptad=MCP-36H:species=d__Bacteria_p__Proteobacteria_c__Gammaproteobacteria_o__Burkholderiales_f__Burkholderiaceae_g__Pelomonas_s__Pelomonas sp016195825],(GB_GCA_003963075.1_protein.faa_RXJV01000050.1_18@PF00015_full_PFAM.321.502:0.012519[&&NHX:Type=GTDB:gtdb_class=c__Gammaproteobacteria:gtdb_domain=d__Bacteria:gtdb_family=f__Burkholderiaceae:gtdb_genus=g__Pelomonas:gtdb_order=o__Burkholderiales:gtdb_phylum=p__Proteobacteria:gtdb_species=s__Pelomonas sp003963075:heptad=MCP-36H:species=d__Bacteria_p__Proteobacteria_c__Gammaproteobacteria_o__Burkholderiales_f__Burkholderiaceae_g__Pelomonas_s__Pelomonas sp003963075],(RS_GCF_004342485.1_protein.faa_NZ_SMBU01000006.1_63@PF00015_full_PFAM.322.502:0.0380877[&&NHX:Type=GTDB:gtdb_class=c__Gammaproteobacteria:gtdb_domain=d__Bacteria:gtdb_family=f__Burkholderiaceae:gtdb_genus=g__Pelomonas:gtdb_order=o__Burkholderiales:gtdb_phylum=p__Proteobacteria:gtdb_species=s__Pelomonas saccharophila:heptad=MCP-36H:species=d__Bacteria_p__Proteobacteria_c__Gammaproteobacteria_o__Burkholderiales_f__Burkholderiaceae_g__Pelomonas_s__Pelomonas saccharophila],((504db1c2-9203-48a6-9bd8-7984ad7e8d6a_5@MCPsignal.47.187:0.0239677[&&NHX:Sample=rhiztom3:Type=capture:capture_class=c__Gammaproteobacteria:capture_domain=d__Bacteria:capture_family=f__Burkholderiaceae:capture_genus=g__Mitsuaria:capture_order=o__Burkholderiales:capture_phylum=p__Proteobacteria:capture_species=s__Mitsuaria sp002761755:heptad=MCP-36H],(eca689ca-6eae-4b1e-9f40-350e0db59a19_6@MCPsignal.85.207:0.0862954[&&NHX:Sample=rhizpot3:Type=capture:besthit=87.7:bitscore=176.0:capture_class=c__Alphaproteobacteria:capture_domain=d__Bacteria:capture_family=f__Beijerinckiaceae:capture_genus=g__Bosea:capture_order=o__Rhizobiales:capture_phylum=p__Proteobacteria:capture_species=s__Bosea sp004144595:evalue=3.48e-57:gapopen=2.0:heptad=MCP-36H:length=122.0:mismatch=12.0:qcovhsp=98.4:qend=122.0:qstart=3.0:ref_name=RS_GCF_001425165.1_protein.faa_NZ_LMDU01000001.1_423@PF00015_full_PFAM.320.502:scovhsp=66.5:send=135.0:sstart=15.0],79adffbc-f86b-4229-933f-5c15d9ea6877_5@MCPsignal.302.385:5e-09[&&NHX:Sample=rhiztom3:Type=capture:capture_class=c__Gammaproteobacteria:capture_domain=d__Bacteria:capture_family=f__Burkholderiaceae:capture_genus=g__Pelomonas:capture_order=o__Burkholderiales:capture_phylum=p__Proteobacteria:capture_species=s__Pelomonas sp001425165:heptad=MCP-36H])0.764:0.0298705[&&NHX:Sample_counter=rhizpot3--1||rhiztom3--1:Type_counter=capture--2:besthit_avg=87.7:besthit_max=87.7:besthit_min=87.7:besthit_std=0:besthit_sum=87.7:bitscore_avg=176.0:bitscore_max=176.0:bitscore_min=176.0:bitscore_std=0:bitscore_sum=176.0:capture_class_counter=c__Alphaproteobacteria--1||c__Gammaproteobacteria--1:capture_domain_counter=d__Bacteria--2:capture_family_counter=f__Beijerinckiaceae--1||f__Burkholderiaceae--1:capture_genus_counter=g__Bosea--1||g__Pelomonas--1:capture_order_counter=o__Burkholderiales--1||o__Rhizobiales--1:capture_phylum_counter=p__Proteobacteria--2:capture_species_counter=s__Bosea sp004144595--1||s__Pelomonas sp001425165--1:evalue_avg=3.48e-57:evalue_max=3.48e-57:evalue_min=3.48e-57:evalue_std=0:evalue_sum=3.48e-57:gapopen_avg=2.0:gapopen_max=2.0:gapopen_min=2.0:gapopen_std=0:gapopen_sum=2.0:gtdb_class_counter=:gtdb_domain_counter=:gtdb_family_counter=:gtdb_genus_counter=:gtdb_order_counter=:gtdb_phylum_counter=:gtdb_species_counter=:heptad_counter=MCP-36H--2:lbd_counter=:length_avg=122.0:length_max=122.0:length_min=122.0:length_std=0:length_sum=122.0:mismatch_avg=12.0:mismatch_max=12.0:mismatch_min=12.0:mismatch_std=0:mismatch_sum=12.0:name=N1090192:qcovhsp_avg=98.4:qcovhsp_max=98.4:qcovhsp_min=98.4:qcovhsp_std=0:qcovhsp_sum=98.4:qend_avg=122.0:qend_max=122.0:qend_min=122.0:qend_std=0:qend_sum=122.0:qstart_avg=3.0:qstart_max=3.0:qstart_min=3.0:qstart_std=0:qstart_sum=3.0:ref_name_counter=RS_GCF_001425165.1_protein.faa_NZ_LMDU01000001.1_423@PF00015_full_PFAM.320.502--1:scovhsp_avg=66.5:scovhsp_max=66.5:scovhsp_min=66.5:scovhsp_std=0:scovhsp_sum=66.5:send_avg=135.0:send_max=135.0:send_min=135.0:send_std=0:send_sum=135.0:sstart_avg=15.0:sstart_max=15.0:sstart_min=15.0:sstart_std=0:sstart_sum=15.0])0.27:0.0589866[&&NHX:Sample_counter=rhizpot3--1||rhiztom3--2:Type_counter=capture--3:besthit_avg=87.7:besthit_max=87.7:besthit_min=87.7:besthit_std=0:besthit_sum=87.7:bitscore_avg=176.0:bitscore_max=176.0:bitscore_min=176.0:bitscore_std=0:bitscore_sum=176.0:capture_class_counter=c__Alphaproteobacteria--1||c__Gammaproteobacteria--2:capture_domain_counter=d__Bacteria--3:capture_family_counter=f__Beijerinckiaceae--1||f__Burkholderiaceae--2:capture_genus_counter=g__Bosea--1||g__Mitsuaria--1||g__Pelomonas--1:capture_order_counter=o__Burkholderiales--2||o__Rhizobiales--1:capture_phylum_counter=p__Proteobacteria--3:capture_species_counter=s__Bosea sp004144595--1||s__Mitsuaria sp002761755--1||s__Pelomonas sp001425165--1:evalue_avg=3.48e-57:evalue_max=3.48e-57:evalue_min=3.48e-57:evalue_std=0:evalue_sum=3.48e-57:gapopen_avg=2.0:gapopen_max=2.0:gapopen_min=2.0:gapopen_std=0:gapopen_sum=2.0:gtdb_class_counter=:gtdb_domain_counter=:gtdb_family_counter=:gtdb_genus_counter=:gtdb_order_counter=:gtdb_phylum_counter=:gtdb_species_counter=:heptad_counter=MCP-36H--3:lbd_counter=:length_avg=122.0:length_max=122.0:length_min=122.0:length_std=0:length_sum=122.0:mismatch_avg=12.0:mismatch_max=12.0:mismatch_min=12.0:mismatch_std=0:mismatch_sum=12.0:name=N1090193:qcovhsp_avg=98.4:qcovhsp_max=98.4:qcovhsp_min=98.4:qcovhsp_std=0:qcovhsp_sum=98.4:qend_avg=122.0:qend_max=122.0:qend_min=122.0:qend_std=0:qend_sum=122.0:qstart_avg=3.0:qstart_max=3.0:qstart_min=3.0:qstart_std=0:qstart_sum=3.0:ref_name_counter=RS_GCF_001425165.1_protein.faa_NZ_LMDU01000001.1_423@PF00015_full_PFAM.320.502--1:scovhsp_avg=66.5:scovhsp_max=66.5:scovhsp_min=66.5:scovhsp_std=0:scovhsp_sum=66.5:send_avg=135.0:send_max=135.0:send_min=135.0:send_std=0:send_sum=135.0:sstart_avg=15.0:sstart_max=15.0:sstart_min=15.0:sstart_std=0:sstart_sum=15.0],503c0f0a-cef9-4c30-95d8-c50a3a447715_2@MCPsignal.309.384:0.0523131[&&NHX:Sample=rhiztom2:Type=capture:capture_class=c__Gammaproteobacteria:capture_domain=d__Bacteria:capture_family=f__Burkholderiaceae:capture_genus=g__Duganella:capture_order=o__Burkholderiales:capture_phylum=p__Proteobacteria:capture_species=s__Duganella sp009857495:heptad=MCP-36H])0:1.3e-08[&&NHX:Sample_counter=rhizpot3--1||rhiztom2--1||rhiztom3--2:Type_counter=capture--4:besthit_avg=87.7:besthit_max=87.7:besthit_min=87.7:besthit_std=0:besthit_sum=87.7:bitscore_avg=176.0:bitscore_max=176.0:bitscore_min=176.0:bitscore_std=0:bitscore_sum=176.0:capture_class_counter=c__Alphaproteobacteria--1||c__Gammaproteobacteria--3:capture_domain_counter=d__Bacteria--4:capture_family_counter=f__Beijerinckiaceae--1||f__Burkholderiaceae--3:capture_genus_counter=g__Bosea--1||g__Duganella--1||g__Mitsuaria--1||g__Pelomonas--1:capture_order_counter=o__Burkholderiales--3||o__Rhizobiales--1:capture_phylum_counter=p__Proteobacteria--4:capture_species_counter=s__Bosea sp004144595--1||s__Duganella sp009857495--1||s__Mitsuaria sp002761755--1||s__Pelomonas sp001425165--1:evalue_avg=3.48e-57:evalue_max=3.48e-57:evalue_min=3.48e-57:evalue_std=0:evalue_sum=3.48e-57:gapopen_avg=2.0:gapopen_max=2.0:gapopen_min=2.0:gapopen_std=0:gapopen_sum=2.0:gtdb_class_counter=:gtdb_domain_counter=:gtdb_family_counter=:gtdb_genus_counter=:gtdb_order_counter=:gtdb_phylum_counter=:gtdb_species_counter=:heptad_counter=MCP-36H--4:lbd_counter=:length_avg=122.0:length_max=122.0:length_min=122.0:length_std=0:length_sum=122.0:mismatch_avg=12.0:mismatch_max=12.0:mismatch_min=12.0:mismatch_std=0:mismatch_sum=12.0:name=N1090195:qcovhsp_avg=98.4:qcovhsp_max=98.4:qcovhsp_min=98.4:qcovhsp_std=0:qcovhsp_sum=98.4:qend_avg=122.0:qend_max=122.0:qend_min=122.0:qend_std=0:qend_sum=122.0:qstart_avg=3.0:qstart_max=3.0:qstart_min=3.0:qstart_std=0:qstart_sum=3.0:ref_name_counter=RS_GCF_001425165.1_protein.faa_NZ_LMDU01000001.1_423@PF00015_full_PFAM.320.502--1:scovhsp_avg=66.5:scovhsp_max=66.5:scovhsp_min=66.5:scovhsp_std=0:scovhsp_sum=66.5:send_avg=135.0:send_max=135.0:send_min=135.0:send_std=0:send_sum=135.0:sstart_avg=15.0:sstart_max=15.0:sstart_min=15.0:sstart_std=0:sstart_sum=15.0])0.756:0.0114425[&&NHX:Sample_counter=rhizpot3--1||rhiztom2--1||rhiztom3--2:Type_counter=GTDB--1||capture--4:besthit_avg=87.7:besthit_max=87.7:besthit_min=87.7:besthit_std=0:besthit_sum=87.7:bitscore_avg=176.0:bitscore_max=176.0:bitscore_min=176.0:bitscore_std=0:bitscore_sum=176.0:capture_class_counter=c__Alphaproteobacteria--1||c__Gammaproteobacteria--3:capture_domain_counter=d__Bacteria--4:capture_family_counter=f__Beijerinckiaceae--1||f__Burkholderiaceae--3:capture_genus_counter=g__Bosea--1||g__Duganella--1||g__Mitsuaria--1||g__Pelomonas--1:capture_order_counter=o__Burkholderiales--3||o__Rhizobiales--1:capture_phylum_counter=p__Proteobacteria--4:capture_species_counter=s__Bosea sp004144595--1||s__Duganella sp009857495--1||s__Mitsuaria sp002761755--1||s__Pelomonas sp001425165--1:evalue_avg=3.48e-57:evalue_max=3.48e-57:evalue_min=3.48e-57:evalue_std=0:evalue_sum=3.48e-57:gapopen_avg=2.0:gapopen_max=2.0:gapopen_min=2.0:gapopen_std=0:gapopen_sum=2.0:gtdb_class_counter=c__Gammaproteobacteria--1:gtdb_domain_counter=d__Bacteria--1:gtdb_family_counter=f__Burkholderiaceae--1:gtdb_genus_counter=g__Pelomonas--1:gtdb_order_counter=o__Burkholderiales--1:gtdb_phylum_counter=p__Proteobacteria--1:gtdb_species_counter=s__Pelomonas saccharophila--1:heptad_counter=MCP-36H--5:lbd_counter=:lca_tree=s__Pelomonas saccharophila:length_avg=122.0:length_max=122.0:length_min=122.0:length_std=0:length_sum=122.0:mismatch_avg=12.0:mismatch_max=12.0:mismatch_min=12.0:mismatch_std=0:mismatch_sum=12.0:name=N1090196:qcovhsp_avg=98.4:qcovhsp_max=98.4:qcovhsp_min=98.4:qcovhsp_std=0:qcovhsp_sum=98.4:qend_avg=122.0:qend_max=122.0:qend_min=122.0:qend_std=0:qend_sum=122.0:qstart_avg=3.0:qstart_max=3.0:qstart_min=3.0:qstart_std=0:qstart_sum=3.0:ref_name_counter=RS_GCF_001425165.1_protein.faa_NZ_LMDU01000001.1_423@PF00015_full_PFAM.320.502--1:scovhsp_avg=66.5:scovhsp_max=66.5:scovhsp_min=66.5:scovhsp_std=0:scovhsp_sum=66.5:send_avg=135.0:send_max=135.0:send_min=135.0:send_std=0:send_sum=135.0:sstart_avg=15.0:sstart_max=15.0:sstart_min=15.0:sstart_std=0:sstart_sum=15.0])0.583:0.000990261[&&NHX:Sample_counter=rhizpot3--1||rhiztom2--1||rhiztom3--2:Type_counter=GTDB--2||capture--4:besthit_avg=87.7:besthit_max=87.7:besthit_min=87.7:besthit_std=0:besthit_sum=87.7:bitscore_avg=176.0:bitscore_max=176.0:bitscore_min=176.0:bitscore_std=0:bitscore_sum=176.0:capture_class_counter=c__Alphaproteobacteria--1||c__Gammaproteobacteria--3:capture_domain_counter=d__Bacteria--4:capture_family_counter=f__Beijerinckiaceae--1||f__Burkholderiaceae--3:capture_genus_counter=g__Bosea--1||g__Duganella--1||g__Mitsuaria--1||g__Pelomonas--1:capture_order_counter=o__Burkholderiales--3||o__Rhizobiales--1:capture_phylum_counter=p__Proteobacteria--4:capture_species_counter=s__Bosea sp004144595--1||s__Duganella sp009857495--1||s__Mitsuaria sp002761755--1||s__Pelomonas sp001425165--1:evalue_avg=3.48e-57:evalue_max=3.48e-57:evalue_min=3.48e-57:evalue_std=0:evalue_sum=3.48e-57:gapopen_avg=2.0:gapopen_max=2.0:gapopen_min=2.0:gapopen_std=0:gapopen_sum=2.0:gtdb_class_counter=c__Gammaproteobacteria--2:gtdb_domain_counter=d__Bacteria--2:gtdb_family_counter=f__Burkholderiaceae--2:gtdb_genus_counter=g__Pelomonas--2:gtdb_order_counter=o__Burkholderiales--2:gtdb_phylum_counter=p__Proteobacteria--2:gtdb_species_counter=s__Pelomonas saccharophila--1||s__Pelomonas sp003963075--1:heptad_counter=MCP-36H--6:lbd_counter=:lca_tree=g__Pelomonas:length_avg=122.0:length_max=122.0:length_min=122.0:length_std=0:length_sum=122.0:mismatch_avg=12.0:mismatch_max=12.0:mismatch_min=12.0:mismatch_std=0:mismatch_sum=12.0:name=N1090197:qcovhsp_avg=98.4:qcovhsp_max=98.4:qcovhsp_min=98.4:qcovhsp_std=0:qcovhsp_sum=98.4:qend_avg=122.0:qend_max=122.0:qend_min=122.0:qend_std=0:qend_sum=122.0:qstart_avg=3.0:qstart_max=3.0:qstart_min=3.0:qstart_std=0:qstart_sum=3.0:ref_name_counter=RS_GCF_001425165.1_protein.faa_NZ_LMDU01000001.1_423@PF00015_full_PFAM.320.502--1:scovhsp_avg=66.5:scovhsp_max=66.5:scovhsp_min=66.5:scovhsp_std=0:scovhsp_sum=66.5:send_avg=135.0:send_max=135.0:send_min=135.0:send_std=0:send_sum=135.0:sstart_avg=15.0:sstart_max=15.0:sstart_min=15.0:sstart_std=0:sstart_sum=15.0])0.883:0.00842278[&&NHX:Sample_counter=rhizpot3--1||rhiztom2--1||rhiztom3--2:Type_counter=GTDB--3||capture--4:besthit_avg=87.7:besthit_max=87.7:besthit_min=87.7:besthit_std=0:besthit_sum=87.7:bitscore_avg=176.0:bitscore_max=176.0:bitscore_min=176.0:bitscore_std=0:bitscore_sum=176.0:capture_class_counter=c__Alphaproteobacteria--1||c__Gammaproteobacteria--3:capture_domain_counter=d__Bacteria--4:capture_family_counter=f__Beijerinckiaceae--1||f__Burkholderiaceae--3:capture_genus_counter=g__Bosea--1||g__Duganella--1||g__Mitsuaria--1||g__Pelomonas--1:capture_order_counter=o__Burkholderiales--3||o__Rhizobiales--1:capture_phylum_counter=p__Proteobacteria--4:capture_species_counter=s__Bosea sp004144595--1||s__Duganella sp009857495--1||s__Mitsuaria sp002761755--1||s__Pelomonas sp001425165--1:evalue_avg=3.48e-57:evalue_max=3.48e-57:evalue_min=3.48e-57:evalue_std=0:evalue_sum=3.48e-57:gapopen_avg=2.0:gapopen_max=2.0:gapopen_min=2.0:gapopen_std=0:gapopen_sum=2.0:gtdb_class_counter=c__Gammaproteobacteria--3:gtdb_domain_counter=d__Bacteria--3:gtdb_family_counter=f__Burkholderiaceae--3:gtdb_genus_counter=g__Pelomonas--3:gtdb_order_counter=o__Burkholderiales--3:gtdb_phylum_counter=p__Proteobacteria--3:gtdb_species_counter=s__Pelomonas saccharophila--1||s__Pelomonas sp003963075--1||s__Pelomonas sp016195825--1:heptad_counter=MCP-36H--7:lbd_counter=:lca_tree=g__Pelomonas:length_avg=122.0:length_max=122.0:length_min=122.0:length_std=0:length_sum=122.0:mismatch_avg=12.0:mismatch_max=12.0:mismatch_min=12.0:mismatch_std=0:mismatch_sum=12.0:name=N1090198:qcovhsp_avg=98.4:qcovhsp_max=98.4:qcovhsp_min=98.4:qcovhsp_std=0:qcovhsp_sum=98.4:qend_avg=122.0:qend_max=122.0:qend_min=122.0:qend_std=0:qend_sum=122.0:qstart_avg=3.0:qstart_max=3.0:qstart_min=3.0:qstart_std=0:qstart_sum=3.0:ref_name_counter=RS_GCF_001425165.1_protein.faa_NZ_LMDU01000001.1_423@PF00015_full_PFAM.320.502--1:scovhsp_avg=66.5:scovhsp_max=66.5:scovhsp_min=66.5:scovhsp_std=0:scovhsp_sum=66.5:send_avg=135.0:send_max=135.0:send_min=135.0:send_std=0:send_sum=135.0:sstart_avg=15.0:sstart_max=15.0:sstart_min=15.0:sstart_std=0:sstart_sum=15.0],(((RS_GCF_003550215.1_protein.faa_NZ_QXDH01000002.1_1301@PF00015_full_PFAM.320.502:0.00414588[&&NHX:Type=GTDB:gtdb_class=c__Gammaproteobacteria:gtdb_domain=d__Bacteria:gtdb_family=f__Burkholderiaceae:gtdb_genus=g__Pelomonas:gtdb_order=o__Burkholderiales:gtdb_phylum=p__Proteobacteria:gtdb_species=s__Pelomonas sp003550215:heptad=MCP-36H:species=d__Bacteria_p__Proteobacteria_c__Gammaproteobacteria_o__Burkholderiales_f__Burkholderiaceae_g__Pelomonas_s__Pelomonas sp003550215],(25660c6d-d0bc-4cd1-be46-9e65a6929cb6_6@MCPsignal.85.151:0.04149[&&NHX:Sample=rhizpot3:Type=capture:capture_class=c__Gammaproteobacteria:capture_domain=d__Bacteria:capture_family=f__Burkholderiaceae:capture_genus=g__Janthinobacterium:capture_order=o__Burkholderiales:capture_phylum=p__Proteobacteria:capture_species=s__Janthinobacterium sp001865675:heptad=MCP-36H],438654fd-c2a7-4e52-af8d-226628ea48c5_2@MCPsignal.148.303:0.0106066[&&NHX:Sample=rhizpot2:Type=capture:besthit=98.7:bitscore=270.0:capture_class=c__Gammaproteobacteria:capture_domain=d__Bacteria:capture_family=f__Burkholderiaceae:capture_genus=g__Achromobacter:capture_order=o__Burkholderiales:capture_phylum=p__Proteobacteria:capture_species=s__Achromobacter xylosoxidans_C:evalue=9.49e-94:gapopen=0.0:heptad=MCP-36H:length=155.0:mismatch=2.0:qcovhsp=100.0:qend=155.0:qstart=1.0:ref_name=RS_GCF_003550215.1_protein.faa_NZ_QXDH01000002.1_1301@PF00015_full_PFAM.320.502:scovhsp=85.2:send=162.0:sstart=8.0])0:5e-09[&&NHX:Sample_counter=rhizpot2--1||rhizpot3--1:Type_counter=capture--2:besthit_avg=98.7:besthit_max=98.7:besthit_min=98.7:besthit_std=0:besthit_sum=98.7:bitscore_avg=270.0:bitscore_max=270.0:bitscore_min=270.0:bitscore_std=0:bitscore_sum=270.0:capture_class_counter=c__Gammaproteobacteria--2:capture_domain_counter=d__Bacteria--2:capture_family_counter=f__Burkholderiaceae--2:capture_genus_counter=g__Achromobacter--1||g__Janthinobacterium--1:capture_order_counter=o__Burkholderiales--2:capture_phylum_counter=p__Proteobacteria--2:capture_species_counter=s__Achromobacter xylosoxidans_C--1||s__Janthinobacterium sp001865675--1:evalue_avg=9.49e-94:evalue_max=9.49e-94:evalue_min=9.49e-94:evalue_std=0:evalue_sum=9.49e-94:gapopen_avg=0.0:gapopen_max=0.0:gapopen_min=0.0:gapopen_std=0:gapopen_sum=0.0:gtdb_class_counter=:gtdb_domain_counter=:gtdb_family_counter=:gtdb_genus_counter=:gtdb_order_counter=:gtdb_phylum_counter=:gtdb_species_counter=:heptad_counter=MCP-36H--2:lbd_counter=:length_avg=155.0:length_max=155.0:length_min=155.0:length_std=0:length_sum=155.0:mismatch_avg=2.0:mismatch_max=2.0:mismatch_min=2.0:mismatch_std=0:mismatch_sum=2.0:name=N1090202:qcovhsp_avg=100.0:qcovhsp_max=100.0:qcovhsp_min=100.0:qcovhsp_std=0:qcovhsp_sum=100.0:qend_avg=155.0:qend_max=155.0:qend_min=155.0:qend_std=0:qend_sum=155.0:qstart_avg=1.0:qstart_max=1.0:qstart_min=1.0:qstart_std=0:qstart_sum=1.0:ref_name_counter=RS_GCF_003550215.1_protein.faa_NZ_QXDH01000002.1_1301@PF00015_full_PFAM.320.502--1:scovhsp_avg=85.2:scovhsp_max=85.2:scovhsp_min=85.2:scovhsp_std=0:scovhsp_sum=85.2:send_avg=162.0:send_max=162.0:send_min=162.0:send_std=0:send_sum=162.0:sstart_avg=8.0:sstart_max=8.0:sstart_min=8.0:sstart_std=0:sstart_sum=8.0])0:1.8e-08[&&NHX:Sample_counter=rhizpot2--1||rhizpot3--1:Type_counter=GTDB--1||capture--2:besthit_avg=98.7:besthit_max=98.7:besthit_min=98.7:besthit_std=0:besthit_sum=98.7:bitscore_avg=270.0:bitscore_max=270.0:bitscore_min=270.0:bitscore_std=0:bitscore_sum=270.0:capture_class_counter=c__Gammaproteobacteria--2:capture_domain_counter=d__Bacteria--2:capture_family_counter=f__Burkholderiaceae--2:capture_genus_counter=g__Achromobacter--1||g__Janthinobacterium--1:capture_order_counter=o__Burkholderiales--2:capture_phylum_counter=p__Proteobacteria--2:capture_species_counter=s__Achromobacter xylosoxidans_C--1||s__Janthinobacterium sp001865675--1:evalue_avg=9.49e-94:evalue_max=9.49e-94:evalue_min=9.49e-94:evalue_std=0:evalue_sum=9.49e-94:gapopen_avg=0.0:gapopen_max=0.0:gapopen_min=0.0:gapopen_std=0:gapopen_sum=0.0:gtdb_class_counter=c__Gammaproteobacteria--1:gtdb_domain_counter=d__Bacteria--1:gtdb_family_counter=f__Burkholderiaceae--1:gtdb_genus_counter=g__Pelomonas--1:gtdb_order_counter=o__Burkholderiales--1:gtdb_phylum_counter=p__Proteobacteria--1:gtdb_species_counter=s__Pelomonas sp003550215--1:heptad_counter=MCP-36H--3:lbd_counter=:lca_tree=s__Pelomonas sp003550215:length_avg=155.0:length_max=155.0:length_min=155.0:length_std=0:length_sum=155.0:mismatch_avg=2.0:mismatch_max=2.0:mismatch_min=2.0:mismatch_std=0:mismatch_sum=2.0:name=N1090203:qcovhsp_avg=100.0:qcovhsp_max=100.0:qcovhsp_min=100.0:qcovhsp_std=0:qcovhsp_sum=100.0:qend_avg=155.0:qend_max=155.0:qend_min=155.0:qend_std=0:qend_sum=155.0:qstart_avg=1.0:qstart_max=1.0:qstart_min=1.0:qstart_std=0:qstart_sum=1.0:ref_name_counter=RS_GCF_003550215.1_protein.faa_NZ_QXDH01000002.1_1301@PF00015_full_PFAM.320.502--1:scovhsp_avg=85.2:scovhsp_max=85.2:scovhsp_min=85.2:scovhsp_std=0:scovhsp_sum=85.2:send_avg=162.0:send_max=162.0:send_min=162.0:send_std=0:send_sum=162.0:sstart_avg=8.0:sstart_max=8.0:sstart_min=8.0:sstart_std=0:sstart_sum=8.0],(GB_GCA_003963005.1_protein.faa_RXJW01000055.1_16@PF00015_full_PFAM.321.501:0.0111296[&&NHX:Type=GTDB:gtdb_class=c__Gammaproteobacteria:gtdb_domain=d__Bacteria:gtdb_family=f__Burkholderiaceae:gtdb_genus=g__Pelomonas:gtdb_order=o__Burkholderiales:gtdb_phylum=p__Proteobacteria:gtdb_species=s__Pelomonas sp003963005:heptad=MCP-36H:species=d__Bacteria_p__Proteobacteria_c__Gammaproteobacteria_o__Burkholderiales_f__Burkholderiaceae_g__Pelomonas_s__Pelomonas sp003963005],(RS_GCF_002205845.1_protein.faa_NZ_NISI01000013.1_114@PF00015_full_PFAM.322.501:6e-09[&&NHX:Type=GTDB:gtdb_class=c__Gammaproteobacteria:gtdb_domain=d__Bacteria:gtdb_family=f__Burkholderiaceae:gtdb_genus=g__Pelomonas:gtdb_order=o__Burkholderiales:gtdb_phylum=p__Proteobacteria:gtdb_species=s__Pelomonas puraquae:heptad=MCP-36H:species=d__Bacteria_p__Proteobacteria_c__Gammaproteobacteria_o__Burkholderiales_f__Burkholderiaceae_g__Pelomonas_s__Pelomonas puraquae],GB_GCA_016790285.1_protein.faa_JAEUPJ010000025.1_164@PF00015_full_PFAM.323.501:0.00854077[&&NHX:Type=GTDB:gtdb_class=c__Gammaproteobacteria:gtdb_domain=d__Bacteria:gtdb_family=f__Burkholderiaceae:gtdb_genus=g__Pelomonas:gtdb_order=o__Burkholderiales:gtdb_phylum=p__Proteobacteria:gtdb_species=s__Pelomonas sp016790285:heptad=MCP-36H:species=d__Bacteria_p__Proteobacteria_c__Gammaproteobacteria_o__Burkholderiales_f__Burkholderiaceae_g__Pelomonas_s__Pelomonas sp016790285])0.844:0.0103725[&&NHX:Sample_counter=:Type_counter=GTDB--2:capture_class_counter=:capture_domain_counter=:capture_family_counter=:capture_genus_counter=:capture_order_counter=:capture_phylum_counter=:capture_species_counter=:evoltype=D:gtdb_class_counter=c__Gammaproteobacteria--2:gtdb_domain_counter=d__Bacteria--2:gtdb_family_counter=f__Burkholderiaceae--2:gtdb_genus_counter=g__Pelomonas--2:gtdb_order_counter=o__Burkholderiales--2:gtdb_phylum_counter=p__Proteobacteria--2:gtdb_species_counter=s__Pelomonas puraquae--1||s__Pelomonas sp016790285--1:heptad_counter=MCP-36H--2:lbd_counter=:lca=d__Bacteria:lca_tree=g__Pelomonas:name=N1090207:ref_name_counter=])0.711:0.00379587[&&NHX:Sample_counter=:Type_counter=GTDB--3:capture_class_counter=:capture_domain_counter=:capture_family_counter=:capture_genus_counter=:capture_order_counter=:capture_phylum_counter=:capture_species_counter=:evoltype=D:gtdb_class_counter=c__Gammaproteobacteria--3:gtdb_domain_counter=d__Bacteria--3:gtdb_family_counter=f__Burkholderiaceae--3:gtdb_genus_counter=g__Pelomonas--3:gtdb_order_counter=o__Burkholderiales--3:gtdb_phylum_counter=p__Proteobacteria--3:gtdb_species_counter=s__Pelomonas puraquae--1||s__Pelomonas sp003963005--1||s__Pelomonas sp016790285--1:heptad_counter=MCP-36H--3:lbd_counter=:lca=d__Bacteria:lca_tree=g__Pelomonas:name=N1090208:ref_name_counter=])0:5e-09[&&NHX:Sample_counter=rhizpot2--1||rhizpot3--1:Type_counter=GTDB--4||capture--2:besthit_avg=98.7:besthit_max=98.7:besthit_min=98.7:besthit_std=0:besthit_sum=98.7:bitscore_avg=270.0:bitscore_max=270.0:bitscore_min=270.0:bitscore_std=0:bitscore_sum=270.0:capture_class_counter=c__Gammaproteobacteria--2:capture_domain_counter=d__Bacteria--2:capture_family_counter=f__Burkholderiaceae--2:capture_genus_counter=g__Achromobacter--1||g__Janthinobacterium--1:capture_order_counter=o__Burkholderiales--2:capture_phylum_counter=p__Proteobacteria--2:capture_species_counter=s__Achromobacter xylosoxidans_C--1||s__Janthinobacterium sp001865675--1:evalue_avg=9.49e-94:evalue_max=9.49e-94:evalue_min=9.49e-94:evalue_std=0:evalue_sum=9.49e-94:gapopen_avg=0.0:gapopen_max=0.0:gapopen_min=0.0:gapopen_std=0:gapopen_sum=0.0:gtdb_class_counter=c__Gammaproteobacteria--4:gtdb_domain_counter=d__Bacteria--4:gtdb_family_counter=f__Burkholderiaceae--4:gtdb_genus_counter=g__Pelomonas--4:gtdb_order_counter=o__Burkholderiales--4:gtdb_phylum_counter=p__Proteobacteria--4:gtdb_species_counter=s__Pelomonas puraquae--1||s__Pelomonas sp003550215--1||s__Pelomonas sp003963005--1||s__Pelomonas sp016790285--1:heptad_counter=MCP-36H--6:lbd_counter=:lca_tree=g__Pelomonas:length_avg=155.0:length_max=155.0:length_min=155.0:length_std=0:length_sum=155.0:mismatch_avg=2.0:mismatch_max=2.0:mismatch_min=2.0:mismatch_std=0:mismatch_sum=2.0:name=N1090209:qcovhsp_avg=100.0:qcovhsp_max=100.0:qcovhsp_min=100.0:qcovhsp_std=0:qcovhsp_sum=100.0:qend_avg=155.0:qend_max=155.0:qend_min=155.0:qend_std=0:qend_sum=155.0:qstart_avg=1.0:qstart_max=1.0:qstart_min=1.0:qstart_std=0:qstart_sum=1.0:ref_name_counter=RS_GCF_003550215.1_protein.faa_NZ_QXDH01000002.1_1301@PF00015_full_PFAM.320.502--1:scovhsp_avg=85.2:scovhsp_max=85.2:scovhsp_min=85.2:scovhsp_std=0:scovhsp_sum=85.2:send_avg=162.0:send_max=162.0:send_min=162.0:send_std=0:send_sum=162.0:sstart_avg=8.0:sstart_max=8.0:sstart_min=8.0:sstart_std=0:sstart_sum=8.0],((RS_GCF_001425055.1_protein.faa_NZ_LMDK01000021.1_15@PF00015_full_PFAM.322.502:5e-09[&&NHX:Type=GTDB:gtdb_class=c__Gammaproteobacteria:gtdb_domain=d__Bacteria:gtdb_family=f__Burkholderiaceae:gtdb_genus=g__Pelomonas:gtdb_order=o__Burkholderiales:gtdb_phylum=p__Proteobacteria:gtdb_species=s__Pelomonas sp001425055:heptad=MCP-36H:species=d__Bacteria_p__Proteobacteria_c__Gammaproteobacteria_o__Burkholderiales_f__Burkholderiaceae_g__Pelomonas_s__Pelomonas sp001425055],((d994768f-e8ec-4500-a3df-e876fac27b29_5@MCPsignal.83.238:5e-09[&&NHX:Sample=rhizpot3:Type=capture:besthit=100.0:bitscore=276.0:capture_class=c__Gammaproteobacteria:capture_domain=d__Bacteria:capture_family=f__Enterobacteriaceae:capture_genus=g__Pantoea:capture_order=o__Enterobacterales:capture_phylum=p__Proteobacteria:capture_species=s__Pantoea wallisii:evalue=6.52e-96:gapopen=0.0:heptad=MCP-36H:length=155.0:mismatch=0.0:qcovhsp=100.0:qend=155.0:qstart=1.0:ref_name=RS_GCF_001425055.1_protein.faa_NZ_LMDK01000021.1_15@PF00015_full_PFAM.322.502:scovhsp=86.1:send=160.0:sstart=6.0],2637c8bb-5ef3-4548-af6a-ed22db11fc80_5@MCPsignal.852.917:5e-09[&&NHX:Sample=rhizpot3:Type=capture:capture_class=c__Gammaproteobacteria:capture_domain=d__Bacteria:capture_family=f__Burkholderiaceae:capture_genus=g__Kinneretia:capture_order=o__Burkholderiales:capture_phylum=p__Proteobacteria:capture_species=s__Kinneretia sp015624425:heptad=MCP-36H:lbd=4HB_MCP_1])0:5e-09[&&NHX:Sample_counter=rhizpot3--2:Type_counter=capture--2:besthit_avg=100.0:besthit_max=100.0:besthit_min=100.0:besthit_std=0:besthit_sum=100.0:bitscore_avg=276.0:bitscore_max=276.0:bitscore_min=276.0:bitscore_std=0:bitscore_sum=276.0:capture_class_counter=c__Gammaproteobacteria--2:capture_domain_counter=d__Bacteria--2:capture_family_counter=f__Burkholderiaceae--1||f__Enterobacteriaceae--1:capture_genus_counter=g__Kinneretia--1||g__Pantoea--1:capture_order_counter=o__Burkholderiales--1||o__Enterobacterales--1:capture_phylum_counter=p__Proteobacteria--2:capture_species_counter=s__Kinneretia sp015624425--1||s__Pantoea wallisii--1:evalue_avg=6.52e-96:evalue_max=6.52e-96:evalue_min=6.52e-96:evalue_std=0:evalue_sum=6.52e-96:gapopen_avg=0.0:gapopen_max=0.0:gapopen_min=0.0:gapopen_std=0:gapopen_sum=0.0:gtdb_class_counter=:gtdb_domain_counter=:gtdb_family_counter=:gtdb_genus_counter=:gtdb_order_counter=:gtdb_phylum_counter=:gtdb_species_counter=:heptad_counter=MCP-36H--2:lbd_counter=4HB_MCP_1--1:length_avg=155.0:length_max=155.0:length_min=155.0:length_std=0:length_sum=155.0:mismatch_avg=0.0:mismatch_max=0.0:mismatch_min=0.0:mismatch_std=0:mismatch_sum=0.0:name=N1090213:qcovhsp_avg=100.0:qcovhsp_max=100.0:qcovhsp_min=100.0:qcovhsp_std=0:qcovhsp_sum=100.0:qend_avg=155.0:qend_max=155.0:qend_min=155.0:qend_std=0:qend_sum=155.0:qstart_avg=1.0:qstart_max=1.0:qstart_min=1.0:qstart_std=0:qstart_sum=1.0:ref_name_counter=RS_GCF_001425055.1_protein.faa_NZ_LMDK01000021.1_15@PF00015_full_PFAM.322.502--1:scovhsp_avg=86.1:scovhsp_max=86.1:scovhsp_min=86.1:scovhsp_std=0:scovhsp_sum=86.1:send_avg=160.0:send_max=160.0:send_min=160.0:send_std=0:send_sum=160.0:sstart_avg=6.0:sstart_max=6.0:sstart_min=6.0:sstart_std=0:sstart_sum=6.0],(e8e0d561-8618-508e-b336-d81ad2ebe00d_2@MCPsignal.88.243:0.00498541[&&NHX:Sample=rhizpot3:Type=capture:besthit=99.4:bitscore=274.0:capture_class=c__Gammaproteobacteria:capture_domain=d__Bacteria:capture_family=f__Burkholderiaceae:capture_genus=g__Castellaniella:capture_order=o__Burkholderiales:capture_phylum=p__Proteobacteria:capture_species=s__Castellaniella sp019166125:evalue=2.65e-95:gapopen=0.0:heptad=MCP-36H:length=155.0:mismatch=1.0:qcovhsp=100.0:qend=155.0:qstart=1.0:ref_name=RS_GCF_001425055.1_protein.faa_NZ_LMDK01000021.1_15@PF00015_full_PFAM.322.502:scovhsp=86.1:send=160.0:sstart=6.0],(b36f0b75-da14-463b-b207-34f61a949980_3@MCPsignal.106.242:0.00642236[&&NHX:Sample=rhizpot3:Type=capture:besthit=100.0:bitscore=242.0:capture_class=c__Gammaproteobacteria:capture_domain=d__Bacteria:capture_family=f__Burkholderiaceae:capture_genus=g__Aquabacterium_A:capture_order=o__Burkholderiales:capture_phylum=p__Proteobacteria:capture_species=s__Aquabacterium_A sp001770815:evalue=5.43e-83:gapopen=0.0:heptad=MCP-36H:length=134.0:mismatch=0.0:qcovhsp=98.5:qend=136.0:qstart=3.0:ref_name=RS_GCF_001425055.1_protein.faa_NZ_LMDK01000021.1_15@PF00015_full_PFAM.322.502:scovhsp=74.4:send=160.0:sstart=27.0],102b6bc7-6e1c-4afb-a727-8ec3564d6469_4@MCPsignal.118.244:0.0211543[&&NHX:Sample=rhizpot3:Type=capture:besthit=99.2:bitscore=222.0:capture_class=c__Gammaproteobacteria:capture_domain=d__Bacteria:capture_family=f__Burkholderiaceae:capture_genus=g__Aquabacterium_A:capture_order=o__Burkholderiales:capture_phylum=p__Proteobacteria:capture_species=s__Aquabacterium_A sp001770815:evalue=4.26e-75:gapopen=0.0:heptad=MCP-36H:length=124.0:mismatch=1.0:qcovhsp=98.4:qend=126.0:qstart=3.0:ref_name=RS_GCF_001425055.1_protein.faa_NZ_LMDK01000021.1_15@PF00015_full_PFAM.322.502:scovhsp=68.9:send=160.0:sstart=37.0])0:1.8e-08[&&NHX:Sample_counter=rhizpot3--2:Type_counter=capture--2:besthit_avg=99.6:besthit_max=100.0:besthit_min=99.2:besthit_std=0.565685424949236:besthit_sum=199.2:bitscore_avg=232.0:bitscore_max=242.0:bitscore_min=222.0:bitscore_std=14.142135623730951:bitscore_sum=464.0:capture_class_counter=c__Gammaproteobacteria--2:capture_domain_counter=d__Bacteria--2:capture_family_counter=f__Burkholderiaceae--2:capture_genus_counter=g__Aquabacterium_A--2:capture_order_counter=o__Burkholderiales--2:capture_phylum_counter=p__Proteobacteria--2:capture_species_counter=s__Aquabacterium_A sp001770815--2:evalue_avg=2.1300000271500002e-75:evalue_max=4.26e-75:evalue_min=5.43e-83:evalue_std=3.012274849458794e-75:evalue_sum=4.2600000543000004e-75:gapopen_avg=0.0:gapopen_max=0.0:gapopen_min=0.0:gapopen_std=0.0:gapopen_sum=0.0:gtdb_class_counter=:gtdb_domain_counter=:gtdb_family_counter=:gtdb_genus_counter=:gtdb_order_counter=:gtdb_phylum_counter=:gtdb_species_counter=:heptad_counter=MCP-36H--2:lbd_counter=:length_avg=129.0:length_max=134.0:length_min=124.0:length_std=7.0710678118654755:length_sum=258.0:mismatch_avg=0.5:mismatch_max=1.0:mismatch_min=0.0:mismatch_std=0.7071067811865476:mismatch_sum=1.0:name=N1090217:qcovhsp_avg=98.45:qcovhsp_max=98.5:qcovhsp_min=98.4:qcovhsp_std=0.07071067811865074:qcovhsp_sum=196.9:qend_avg=131.0:qend_max=136.0:qend_min=126.0:qend_std=7.0710678118654755:qend_sum=262.0:qstart_avg=3.0:qstart_max=3.0:qstart_min=3.0:qstart_std=0.0:qstart_sum=6.0:ref_name_counter=RS_GCF_001425055.1_protein.faa_NZ_LMDK01000021.1_15@PF00015_full_PFAM.322.502--2:scovhsp_avg=71.65:scovhsp_max=74.4:scovhsp_min=68.9:scovhsp_std=3.8890872965260113:scovhsp_sum=143.3:send_avg=160.0:send_max=160.0:send_min=160.0:send_std=0.0:send_sum=320.0:sstart_avg=32.0:sstart_max=37.0:sstart_min=27.0:sstart_std=7.0710678118654755:sstart_sum=64.0])0:5e-09[&&NHX:Sample_counter=rhizpot3--3:Type_counter=capture--3:besthit_avg=99.53333333333335:besthit_max=100.0:besthit_min=99.2:besthit_std=0.4163331998932245:besthit_sum=298.6:bitscore_avg=246.0:bitscore_max=274.0:bitscore_min=222.0:bitscore_std=26.229754097208:bitscore_sum=738.0:capture_class_counter=c__Gammaproteobacteria--3:capture_domain_counter=d__Bacteria--3:capture_family_counter=f__Burkholderiaceae--3:capture_genus_counter=g__Aquabacterium_A--2||g__Castellaniella--1:capture_order_counter=o__Burkholderiales--3:capture_phylum_counter=p__Proteobacteria--3:capture_species_counter=s__Aquabacterium_A sp001770815--2||s__Castellaniella sp019166125--1:evalue_avg=1.4200000181e-75:evalue_max=4.26e-75:evalue_min=2.65e-95:evalue_std=2.459512131072746e-75:evalue_sum=4.2600000543000004e-75:gapopen_avg=0.0:gapopen_max=0.0:gapopen_min=0.0:gapopen_std=0.0:gapopen_sum=0.0:gtdb_class_counter=:gtdb_domain_counter=:gtdb_family_counter=:gtdb_genus_counter=:gtdb_order_counter=:gtdb_phylum_counter=:gtdb_species_counter=:heptad_counter=MCP-36H--3:lbd_counter=:length_avg=137.66666666666666:length_max=155.0:length_min=124.0:length_std=15.821925715074425:length_sum=413.0:mismatch_avg=0.6666666666666666:mismatch_max=1.0:mismatch_min=0.0:mismatch_std=0.5773502691896258:mismatch_sum=2.0:name=N1090218:qcovhsp_avg=98.96666666666665:qcovhsp_max=100.0:qcovhsp_min=98.4:qcovhsp_std=0.8962886439832484:qcovhsp_sum=296.9:qend_avg=139.0:qend_max=155.0:qend_min=126.0:qend_std=14.730919862656235:qend_sum=417.0:qstart_avg=2.3333333333333335:qstart_max=3.0:qstart_min=1.0:qstart_std=1.1547005383792515:qstart_sum=7.0:ref_name_counter=RS_GCF_001425055.1_protein.faa_NZ_LMDK01000021.1_15@PF00015_full_PFAM.322.502--3:scovhsp_avg=76.46666666666667:scovhsp_max=86.1:scovhsp_min=68.9:scovhsp_std=8.784266237616732:scovhsp_sum=229.4:send_avg=160.0:send_max=160.0:send_min=160.0:send_std=0.0:send_sum=480.0:sstart_avg=23.333333333333332:sstart_max=37.0:sstart_min=6.0:sstart_std=15.821925715074423:sstart_sum=70.0])1:5e-09[&&NHX:Sample_counter=rhizpot3--5:Type_counter=capture--5:besthit_avg=99.65:besthit_max=100.0:besthit_min=99.2:besthit_std=0.41231056256176385:besthit_sum=398.6:bitscore_avg=253.5:bitscore_max=276.0:bitscore_min=222.0:bitscore_std=26.14702022538451:bitscore_sum=1014.0:capture_class_counter=c__Gammaproteobacteria--5:capture_domain_counter=d__Bacteria--5:capture_family_counter=f__Burkholderiaceae--4||f__Enterobacteriaceae--1:capture_genus_counter=g__Aquabacterium_A--2||g__Castellaniella--1||g__Kinneretia--1||g__Pantoea--1:capture_order_counter=o__Burkholderiales--4||o__Enterobacterales--1:capture_phylum_counter=p__Proteobacteria--5:capture_species_counter=s__Aquabacterium_A sp001770815--2||s__Castellaniella sp019166125--1||s__Kinneretia sp015624425--1||s__Pantoea wallisii--1:evalue_avg=1.0650000135750001e-75:evalue_max=4.26e-75:evalue_min=6.52e-96:evalue_std=2.12999999095e-75:evalue_sum=4.2600000543000004e-75:gapopen_avg=0.0:gapopen_max=0.0:gapopen_min=0.0:gapopen_std=0.0:gapopen_sum=0.0:gtdb_class_counter=:gtdb_domain_counter=:gtdb_family_counter=:gtdb_genus_counter=:gtdb_order_counter=:gtdb_phylum_counter=:gtdb_species_counter=:heptad_counter=MCP-36H--5:lbd_counter=4HB_MCP_1--1:length_avg=142.0:length_max=155.0:length_min=124.0:length_std=15.556349186104045:length_sum=568.0:mismatch_avg=0.5:mismatch_max=1.0:mismatch_min=0.0:mismatch_std=0.5773502691896257:mismatch_sum=2.0:name=N1090219:qcovhsp_avg=99.225:qcovhsp_max=100.0:qcovhsp_min=98.4:qcovhsp_std=0.8958236433584442:qcovhsp_sum=396.9:qend_avg=143.0:qend_max=155.0:qend_min=126.0:qend_std=14.445299120013633:qend_sum=572.0:qstart_avg=2.0:qstart_max=3.0:qstart_min=1.0:qstart_std=1.1547005383792515:qstart_sum=8.0:ref_name_counter=RS_GCF_001425055.1_protein.faa_NZ_LMDK01000021.1_15@PF00015_full_PFAM.322.502--4:scovhsp_avg=78.875:scovhsp_max=86.1:scovhsp_min=68.9:scovhsp_std=8.639589110600104:scovhsp_sum=315.5:send_avg=160.0:send_max=160.0:send_min=160.0:send_std=0.0:send_sum=640.0:sstart_avg=19.0:sstart_max=37.0:sstart_min=6.0:sstart_std=15.556349186104045:sstart_sum=76.0])0:5e-09[&&NHX:Sample_counter=rhizpot3--5:Type_counter=GTDB--1||capture--5:besthit_avg=99.65:besthit_max=100.0:besthit_min=99.2:besthit_std=0.41231056256176385:besthit_sum=398.6:bitscore_avg=253.5:bitscore_max=276.0:bitscore_min=222.0:bitscore_std=26.14702022538451:bitscore_sum=1014.0:capture_class_counter=c__Gammaproteobacteria--5:capture_domain_counter=d__Bacteria--5:capture_family_counter=f__Burkholderiaceae--4||f__Enterobacteriaceae--1:capture_genus_counter=g__Aquabacterium_A--2||g__Castellaniella--1||g__Kinneretia--1||g__Pantoea--1:capture_order_counter=o__Burkholderiales--4||o__Enterobacterales--1:capture_phylum_counter=p__Proteobacteria--5:capture_species_counter=s__Aquabacterium_A sp001770815--2||s__Castellaniella sp019166125--1||s__Kinneretia sp015624425--1||s__Pantoea wallisii--1:evalue_avg=1.0650000135750001e-75:evalue_max=4.26e-75:evalue_min=6.52e-96:evalue_std=2.12999999095e-75:evalue_sum=4.2600000543000004e-75:gapopen_avg=0.0:gapopen_max=0.0:gapopen_min=0.0:gapopen_std=0.0:gapopen_sum=0.0:gtdb_class_counter=c__Gammaproteobacteria--1:gtdb_domain_counter=d__Bacteria--1:gtdb_family_counter=f__Burkholderiaceae--1:gtdb_genus_counter=g__Pelomonas--1:gtdb_order_counter=o__Burkholderiales--1:gtdb_phylum_counter=p__Proteobacteria--1:gtdb_species_counter=s__Pelomonas sp001425055--1:heptad_counter=MCP-36H--6:lbd_counter=4HB_MCP_1--1:lca_tree=s__Pelomonas sp001425055:length_avg=142.0:length_max=155.0:length_min=124.0:length_std=15.556349186104045:length_sum=568.0:mismatch_avg=0.5:mismatch_max=1.0:mismatch_min=0.0:mismatch_std=0.5773502691896257:mismatch_sum=2.0:name=N1090220:qcovhsp_avg=99.225:qcovhsp_max=100.0:qcovhsp_min=98.4:qcovhsp_std=0.8958236433584442:qcovhsp_sum=396.9:qend_avg=143.0:qend_max=155.0:qend_min=126.0:qend_std=14.445299120013633:qend_sum=572.0:qstart_avg=2.0:qstart_max=3.0:qstart_min=1.0:qstart_std=1.1547005383792515:qstart_sum=8.0:ref_name_counter=RS_GCF_001425055.1_protein.faa_NZ_LMDK01000021.1_15@PF00015_full_PFAM.322.502--4:scovhsp_avg=78.875:scovhsp_max=86.1:scovhsp_min=68.9:scovhsp_std=8.639589110600104:scovhsp_sum=315.5:send_avg=160.0:send_max=160.0:send_min=160.0:send_std=0.0:send_sum=640.0:sstart_avg=19.0:sstart_max=37.0:sstart_min=6.0:sstart_std=15.556349186104045:sstart_sum=76.0],((((37413c21-9a59-5318-a090-1775fcc71e94_5@MCPsignal.17.168:0.0158081[&&NHX:Sample=rhiztom3:Type=capture:besthit=98.0:bitscore=262.0:capture_class=c__Gammaproteobacteria:capture_domain=d__Bacteria:capture_family=f__Burkholderiaceae:capture_genus=g__Ramlibacter:capture_order=o__Burkholderiales:capture_phylum=p__Proteobacteria:capture_species=s__Ramlibacter sp004144865:evalue=1.81e-90:gapopen=0.0:heptad=MCP-36H:length=149.0:mismatch=3.0:qcovhsp=98.7:qend=151.0:qstart=3.0:ref_name=RS_GCF_001425165.1_protein.faa_NZ_LMDU01000001.1_423@PF00015_full_PFAM.320.502:scovhsp=81.9:send=162.0:sstart=14.0],((fec9936b-f657-5e3c-89de-5325258da3db_4@MCPsignal.139.292:5e-09[&&NHX:Sample=rhiztom1:Type=capture:besthit=98.7:bitscore=269.0:capture_class=c__Gammaproteobacteria:capture_domain=d__Bacteria:capture_family=f__Burkholderiaceae:capture_genus=g__Ramlibacter:capture_order=o__Burkholderiales:capture_phylum=p__Proteobacteria:capture_species=s__Ramlibacter sp004144865:evalue=3.56e-93:gapopen=0.0:heptad=MCP-36H:length=153.0:mismatch=2.0:qcovhsp=100.0:qend=153.0:qstart=1.0:ref_name=RS_GCF_001425165.1_protein.faa_NZ_LMDU01000001.1_423@PF00015_full_PFAM.320.502:scovhsp=84.1:send=160.0:sstart=8.0],(abe05c15-5d23-4a0d-88d2-38065e4f755b_4@MCPsignal.319.474:5e-09[&&NHX:Sample=rhiztom3:Type=capture:besthit=98.7:bitscore=271.0:capture_class=c__Gammaproteobacteria:capture_domain=d__Bacteria:capture_family=f__Burkholderiaceae:capture_genus=g__Ramlibacter:capture_order=o__Burkholderiales:capture_phylum=p__Proteobacteria:capture_species=s__Ramlibacter sp004144865:evalue=3.31e-94:gapopen=0.0:heptad=MCP-36H:length=155.0:mismatch=2.0:qcovhsp=100.0:qend=155.0:qstart=1.0:ref_name=RS_GCF_001425165.1_protein.faa_NZ_LMDU01000001.1_423@PF00015_full_PFAM.320.502:scovhsp=85.2:send=162.0:sstart=8.0],4ebfeede-a61a-47a6-ba38-dd7cf07ca5dc_6@MCPsignal.181.336:0.00503183[&&NHX:Sample=rhiztom1:Type=capture:besthit=98.7:bitscore=269.0:capture_class=c__Gammaproteobacteria:capture_domain=d__Bacteria:capture_family=f__Burkholderiaceae:capture_genus=g__Ramlibacter:capture_order=o__Burkholderiales:capture_phylum=p__Proteobacteria:capture_species=s__Ramlibacter sp004144865:evalue=3.86e-93:gapopen=0.0:heptad=MCP-36H:length=154.0:mismatch=2.0:qcovhsp=99.4:qend=155.0:qstart=2.0:ref_name=RS_GCF_001425165.1_protein.faa_NZ_LMDU01000001.1_423@PF00015_full_PFAM.320.502:scovhsp=84.6:send=162.0:sstart=9.0])0:5e-09[&&NHX:Sample_counter=rhiztom1--1||rhiztom3--1:Type_counter=capture--2:besthit_avg=98.7:besthit_max=98.7:besthit_min=98.7:besthit_std=0.0:besthit_sum=197.4:bitscore_avg=270.0:bitscore_max=271.0:bitscore_min=269.0:bitscore_std=1.4142135623730951:bitscore_sum=540.0:capture_class_counter=c__Gammaproteobacteria--2:capture_domain_counter=d__Bacteria--2:capture_family_counter=f__Burkholderiaceae--2:capture_genus_counter=g__Ramlibacter--2:capture_order_counter=o__Burkholderiales--2:capture_phylum_counter=p__Proteobacteria--2:capture_species_counter=s__Ramlibacter sp004144865--2:evalue_avg=2.0954999999999998e-93:evalue_max=3.86e-93:evalue_min=3.31e-94:evalue_std=2.4953798308073263e-93:evalue_sum=4.1909999999999995e-93:gapopen_avg=0.0:gapopen_max=0.0:gapopen_min=0.0:gapopen_std=0.0:gapopen_sum=0.0:gtdb_class_counter=:gtdb_domain_counter=:gtdb_family_counter=:gtdb_genus_counter=:gtdb_order_counter=:gtdb_phylum_counter=:gtdb_species_counter=:heptad_counter=MCP-36H--2:lbd_counter=:length_avg=154.5:length_max=155.0:length_min=154.0:length_std=0.7071067811865476:length_sum=309.0:mismatch_avg=2.0:mismatch_max=2.0:mismatch_min=2.0:mismatch_std=0.0:mismatch_sum=4.0:name=N1090225:qcovhsp_avg=99.7:qcovhsp_max=100.0:qcovhsp_min=99.4:qcovhsp_std=0.42426406871192446:qcovhsp_sum=199.4:qend_avg=155.0:qend_max=155.0:qend_min=155.0:qend_std=0.0:qend_sum=310.0:qstart_avg=1.5:qstart_max=2.0:qstart_min=1.0:qstart_std=0.7071067811865476:qstart_sum=3.0:ref_name_counter=RS_GCF_001425165.1_protein.faa_NZ_LMDU01000001.1_423@PF00015_full_PFAM.320.502--2:scovhsp_avg=84.9:scovhsp_max=85.2:scovhsp_min=84.6:scovhsp_std=0.4242640687119345:scovhsp_sum=169.8:send_avg=162.0:send_max=162.0:send_min=162.0:send_std=0.0:send_sum=324.0:sstart_avg=8.5:sstart_max=9.0:sstart_min=8.0:sstart_std=0.7071067811865476:sstart_sum=17.0])0.431:5e-09[&&NHX:Sample_counter=rhiztom1--2||rhiztom3--1:Type_counter=capture--3:besthit_avg=98.7:besthit_max=98.7:besthit_min=98.7:besthit_std=0.0:besthit_sum=296.1:bitscore_avg=269.6666666666667:bitscore_max=271.0:bitscore_min=269.0:bitscore_std=1.1547005383792517:bitscore_sum=809.0:capture_class_counter=c__Gammaproteobacteria--3:capture_domain_counter=d__Bacteria--3:capture_family_counter=f__Burkholderiaceae--3:capture_genus_counter=g__Ramlibacter--3:capture_order_counter=o__Burkholderiales--3:capture_phylum_counter=p__Proteobacteria--3:capture_species_counter=s__Ramlibacter sp004144865--3:evalue_avg=2.5836666666666663e-93:evalue_max=3.86e-93:evalue_min=3.31e-94:evalue_std=1.9566247298174817e-93:evalue_sum=7.751e-93:gapopen_avg=0.0:gapopen_max=0.0:gapopen_min=0.0:gapopen_std=0.0:gapopen_sum=0.0:gtdb_class_counter=:gtdb_domain_counter=:gtdb_family_counter=:gtdb_genus_counter=:gtdb_order_counter=:gtdb_phylum_counter=:gtdb_species_counter=:heptad_counter=MCP-36H--3:lbd_counter=:length_avg=154.0:length_max=155.0:length_min=153.0:length_std=1.0:length_sum=462.0:mismatch_avg=2.0:mismatch_max=2.0:mismatch_min=2.0:mismatch_std=0.0:mismatch_sum=6.0:name=N1090226:qcovhsp_avg=99.8:qcovhsp_max=100.0:qcovhsp_min=99.4:qcovhsp_std=0.3464101615137722:qcovhsp_sum=299.4:qend_avg=154.33333333333334:qend_max=155.0:qend_min=153.0:qend_std=1.1547005383792515:qend_sum=463.0:qstart_avg=1.3333333333333333:qstart_max=2.0:qstart_min=1.0:qstart_std=0.5773502691896257:qstart_sum=4.0:ref_name_counter=RS_GCF_001425165.1_protein.faa_NZ_LMDU01000001.1_423@PF00015_full_PFAM.320.502--3:scovhsp_avg=84.63333333333334:scovhsp_max=85.2:scovhsp_min=84.1:scovhsp_std=0.5507570547286146:scovhsp_sum=253.9:send_avg=161.33333333333334:send_max=162.0:send_min=160.0:send_std=1.1547005383792515:send_sum=484.0:sstart_avg=8.333333333333334:sstart_max=9.0:sstart_min=8.0:sstart_std=0.5773502691896257:sstart_sum=25.0],53210300-fc00-43ff-a8ed-d4e5d17da1dd_2@MCPsignal.22.158:0.0061684[&&NHX:Sample=rhiztom2:Type=capture:besthit=98.5:bitscore=243.0:capture_class=c__Gammaproteobacteria:capture_domain=d__Bacteria:capture_family=f__Burkholderiaceae:capture_genus=g__Achromobacter:capture_order=o__Burkholderiales:capture_phylum=p__Proteobacteria:capture_species=s__Achromobacter xylosoxidans_C:evalue=4.09e-83:gapopen=0.0:heptad=MCP-36H:length=136.0:mismatch=2.0:qcovhsp=100.0:qend=136.0:qstart=1.0:ref_name=RS_GCF_001425165.1_protein.faa_NZ_LMDU01000001.1_423@PF00015_full_PFAM.320.502:scovhsp=74.7:send=162.0:sstart=27.0])0:5e-09[&&NHX:Sample_counter=rhiztom1--2||rhiztom2--1||rhiztom3--1:Type_counter=capture--4:besthit_avg=98.64999999999999:besthit_max=98.7:besthit_min=98.5:besthit_std=0.10000000000000142:besthit_sum=394.59999999999997:bitscore_avg=263.0:bitscore_max=271.0:bitscore_min=243.0:bitscore_std=13.366625103842281:bitscore_sum=1052.0:capture_class_counter=c__Gammaproteobacteria--4:capture_domain_counter=d__Bacteria--4:capture_family_counter=f__Burkholderiaceae--4:capture_genus_counter=g__Achromobacter--1||g__Ramlibacter--3:capture_order_counter=o__Burkholderiales--4:capture_phylum_counter=p__Proteobacteria--4:capture_species_counter=s__Achromobacter xylosoxidans_C--1||s__Ramlibacter sp004144865--3:evalue_avg=1.0225000001937749e-83:evalue_max=4.09e-83:evalue_min=3.31e-94:evalue_std=2.0449999998708167e-83:evalue_sum=4.0900000007750996e-83:gapopen_avg=0.0:gapopen_max=0.0:gapopen_min=0.0:gapopen_std=0.0:gapopen_sum=0.0:gtdb_class_counter=:gtdb_domain_counter=:gtdb_family_counter=:gtdb_genus_counter=:gtdb_order_counter=:gtdb_phylum_counter=:gtdb_species_counter=:heptad_counter=MCP-36H--4:lbd_counter=:length_avg=149.5:length_max=155.0:length_min=136.0:length_std=9.03696114115064:length_sum=598.0:mismatch_avg=2.0:mismatch_max=2.0:mismatch_min=2.0:mismatch_std=0.0:mismatch_sum=8.0:name=N1090228:qcovhsp_avg=99.85:qcovhsp_max=100.0:qcovhsp_min=99.4:qcovhsp_std=0.29999999999999716:qcovhsp_sum=399.4:qend_avg=149.75:qend_max=155.0:qend_min=136.0:qend_std=9.215023964519391:qend_sum=599.0:qstart_avg=1.25:qstart_max=2.0:qstart_min=1.0:qstart_std=0.5:qstart_sum=5.0:ref_name_counter=RS_GCF_001425165.1_protein.faa_NZ_LMDU01000001.1_423@PF00015_full_PFAM.320.502--4:scovhsp_avg=82.15:scovhsp_max=85.2:scovhsp_min=74.7:scovhsp_std=4.986983055916671:scovhsp_sum=328.6:send_avg=161.5:send_max=162.0:send_min=160.0:send_std=1.0:send_sum=646.0:sstart_avg=13.0:sstart_max=27.0:sstart_min=8.0:sstart_std=9.345230512584124:sstart_sum=52.0])0:5e-09[&&NHX:Sample_counter=rhiztom1--2||rhiztom2--1||rhiztom3--2:Type_counter=capture--5:besthit_avg=98.52:besthit_max=98.7:besthit_min=98.0:besthit_std=0.30331501776206327:besthit_sum=492.59999999999997:bitscore_avg=262.8:bitscore_max=271.0:bitscore_min=243.0:bitscore_std=11.584472366059664:bitscore_sum=1314.0:capture_class_counter=c__Gammaproteobacteria--5:capture_domain_counter=d__Bacteria--5:capture_family_counter=f__Burkholderiaceae--5:capture_genus_counter=g__Achromobacter--1||g__Ramlibacter--4:capture_order_counter=o__Burkholderiales--5:capture_phylum_counter=p__Proteobacteria--5:capture_species_counter=s__Achromobacter xylosoxidans_C--1||s__Ramlibacter sp004144865--4:evalue_avg=8.1800003635502e-84:evalue_max=4.09e-83:evalue_min=3.31e-94:evalue_std=1.8291035852717555e-83:evalue_sum=4.0900001817751e-83:gapopen_avg=0.0:gapopen_max=0.0:gapopen_min=0.0:gapopen_std=0.0:gapopen_sum=0.0:gtdb_class_counter=:gtdb_domain_counter=:gtdb_family_counter=:gtdb_genus_counter=:gtdb_order_counter=:gtdb_phylum_counter=:gtdb_species_counter=:heptad_counter=MCP-36H--5:lbd_counter=:length_avg=149.4:length_max=155.0:length_min=136.0:length_std=7.829431652425353:length_sum=747.0:mismatch_avg=2.2:mismatch_max=3.0:mismatch_min=2.0:mismatch_std=0.44721359549995787:mismatch_sum=11.0:name=N1090229:qcovhsp_avg=99.62:qcovhsp_max=100.0:qcovhsp_min=98.7:qcovhsp_std=0.5761944116355157:qcovhsp_sum=498.1:qend_avg=150.0:qend_max=155.0:qend_min=136.0:qend_std=8.0:qend_sum=750.0:qstart_avg=1.6:qstart_max=3.0:qstart_min=1.0:qstart_std=0.8944271909999159:qstart_sum=8.0:ref_name_counter=RS_GCF_001425165.1_protein.faa_NZ_LMDU01000001.1_423@PF00015_full_PFAM.320.502--5:scovhsp_avg=82.1:scovhsp_max=85.2:scovhsp_min=74.7:scovhsp_std=4.320300915445587:scovhsp_sum=410.5:send_avg=161.6:send_max=162.0:send_min=160.0:send_std=0.8944271909999159:send_sum=808.0:sstart_avg=13.2:sstart_max=27.0:sstart_min=8.0:sstart_std=8.105553651663778:sstart_sum=66.0],adbb387e-9027-44fb-98b7-73536929ee23_3@MCPsignal.21.172:0.0105101[&&NHX:Sample=rhiztom3:Type=capture:besthit=98.0:bitscore=263.0:capture_class=c__Gammaproteobacteria:capture_domain=d__Bacteria:capture_family=f__Burkholderiaceae:capture_genus=g__UBA4615:capture_order=o__Burkholderiales:capture_phylum=p__Proteobacteria:capture_species=s__UBA4615 sp903898725:evalue=4.46e-91:gapopen=0.0:heptad=MCP-36H:length=150.0:mismatch=3.0:qcovhsp=99.3:qend=151.0:qstart=2.0:ref_name=RS_GCF_001425165.1_protein.faa_NZ_LMDU01000001.1_423@PF00015_full_PFAM.320.502:scovhsp=82.4:send=162.0:sstart=13.0])0.775:0.00496314[&&NHX:Sample_counter=rhiztom1--2||rhiztom2--1||rhiztom3--3:Type_counter=capture--6:besthit_avg=98.43333333333332:besthit_max=98.7:besthit_min=98.0:besthit_std=0.344480284873703:besthit_sum=590.5999999999999:bitscore_avg=262.8333333333333:bitscore_max=271.0:bitscore_min=243.0:bitscore_std=10.361788777362076:bitscore_sum=1577.0:capture_class_counter=c__Gammaproteobacteria--6:capture_domain_counter=d__Bacteria--6:capture_family_counter=f__Burkholderiaceae--6:capture_genus_counter=g__Achromobacter--1||g__Ramlibacter--4||g__UBA4615--1:capture_order_counter=o__Burkholderiales--6:capture_phylum_counter=p__Proteobacteria--6:capture_species_counter=s__Achromobacter xylosoxidans_C--1||s__Ramlibacter sp004144865--4||s__UBA4615 sp903898725--1:evalue_avg=6.816667043958499e-84:evalue_max=4.09e-83:evalue_min=3.31e-94:evalue_std=1.6697354895137516e-83:evalue_sum=4.0900002263750995e-83:gapopen_avg=0.0:gapopen_max=0.0:gapopen_min=0.0:gapopen_std=0.0:gapopen_sum=0.0:gtdb_class_counter=:gtdb_domain_counter=:gtdb_family_counter=:gtdb_genus_counter=:gtdb_order_counter=:gtdb_phylum_counter=:gtdb_species_counter=:heptad_counter=MCP-36H--6:lbd_counter=:length_avg=149.5:length_max=155.0:length_min=136.0:length_std=7.00713921654194:length_sum=897.0:mismatch_avg=2.3333333333333335:mismatch_max=3.0:mismatch_min=2.0:mismatch_std=0.5163977794943222:mismatch_sum=14.0:name=N1090231:qcovhsp_avg=99.56666666666666:qcovhsp_max=100.0:qcovhsp_min=98.7:qcovhsp_std=0.5316640543300493:qcovhsp_sum=597.4:qend_avg=150.16666666666666:qend_max=155.0:qend_min=136.0:qend_std=7.1670542530852:qend_sum=901.0:qstart_avg=1.6666666666666667:qstart_max=3.0:qstart_min=1.0:qstart_std=0.816496580927726:qstart_sum=10.0:ref_name_counter=RS_GCF_001425165.1_protein.faa_NZ_LMDU01000001.1_423@PF00015_full_PFAM.320.502--6:scovhsp_avg=82.14999999999999:scovhsp_max=85.2:scovhsp_min=74.7:scovhsp_std=3.866135020922056:scovhsp_sum=492.9:send_avg=161.66666666666666:send_max=162.0:send_min=160.0:send_std=0.816496580927726:send_sum=970.0:sstart_avg=13.166666666666666:sstart_max=27.0:sstart_min=8.0:sstart_std=7.25028735062733:sstart_sum=79.0],(149bbe69-cb8b-40be-bd7c-7b879412a989_2@MCPsignal.24.134:5e-09[&&NHX:Sample=rhizpot3:Type=capture:besthit=100.0:bitscore=197.0:capture_class=c__Gammaproteobacteria:capture_domain=d__Bacteria:capture_family=f__Burkholderiaceae:capture_genus=g__Variovorax:capture_order=o__Burkholderiales:capture_phylum=p__Proteobacteria:capture_species=s__Variovorax sp017744285:evalue=1.31e-65:gapopen=0.0:heptad=MCP-36H:length=110.0:mismatch=0.0:qcovhsp=100.0:qend=110.0:qstart=1.0:ref_name=RS_GCF_001425165.1_protein.faa_NZ_LMDU01000001.1_423@PF00015_full_PFAM.320.502:scovhsp=60.4:send=162.0:sstart=53.0],(RS_GCF_001425165.1_protein.faa_NZ_LMDU01000001.1_423@PF00015_full_PFAM.320.502:5e-09[&&NHX:Type=GTDB:gtdb_class=c__Gammaproteobacteria:gtdb_domain=d__Bacteria:gtdb_family=f__Burkholderiaceae:gtdb_genus=g__Pelomonas:gtdb_order=o__Burkholderiales:gtdb_phylum=p__Proteobacteria:gtdb_species=s__Pelomonas sp001425165:heptad=MCP-36H:species=d__Bacteria_p__Proteobacteria_c__Gammaproteobacteria_o__Burkholderiales_f__Burkholderiaceae_g__Pelomonas_s__Pelomonas sp001425165],6d808b97-848d-408b-ae04-4b1268cb197a_1@MCPsignal.180.332:5e-09[&&NHX:Sample=rhizpot3:Type=capture:besthit=100.0:bitscore=269.0:capture_class=c__Gammaproteobacteria:capture_domain=d__Bacteria:capture_family=f__Burkholderiaceae:capture_genus=g__Pelomonas:capture_order=o__Burkholderiales:capture_phylum=p__Proteobacteria:capture_species=s__Pelomonas sp001425165:evalue=3.42e-93:gapopen=0.0:heptad=MCP-36H:length=152.0:mismatch=0.0:qcovhsp=100.0:qend=152.0:qstart=1.0:ref_name=RS_GCF_001425165.1_protein.faa_NZ_LMDU01000001.1_423@PF00015_full_PFAM.320.502:scovhsp=83.5:send=162.0:sstart=11.0])0.736:1e-08[&&NHX:Sample_counter=rhizpot3--1:Type_counter=GTDB--1||capture--1:besthit_avg=100.0:besthit_max=100.0:besthit_min=100.0:besthit_std=0:besthit_sum=100.0:bitscore_avg=269.0:bitscore_max=269.0:bitscore_min=269.0:bitscore_std=0:bitscore_sum=269.0:capture_class_counter=c__Gammaproteobacteria--1:capture_domain_counter=d__Bacteria--1:capture_family_counter=f__Burkholderiaceae--1:capture_genus_counter=g__Pelomonas--1:capture_order_counter=o__Burkholderiales--1:capture_phylum_counter=p__Proteobacteria--1:capture_species_counter=s__Pelomonas sp001425165--1:evalue_avg=3.42e-93:evalue_max=3.42e-93:evalue_min=3.42e-93:evalue_std=0:evalue_sum=3.42e-93:gapopen_avg=0.0:gapopen_max=0.0:gapopen_min=0.0:gapopen_std=0:gapopen_sum=0.0:gtdb_class_counter=c__Gammaproteobacteria--1:gtdb_domain_counter=d__Bacteria--1:gtdb_family_counter=f__Burkholderiaceae--1:gtdb_genus_counter=g__Pelomonas--1:gtdb_order_counter=o__Burkholderiales--1:gtdb_phylum_counter=p__Proteobacteria--1:gtdb_species_counter=s__Pelomonas sp001425165--1:heptad_counter=MCP-36H--2:lbd_counter=:lca_tree=s__Pelomonas sp001425165:length_avg=152.0:length_max=152.0:length_min=152.0:length_std=0:length_sum=152.0:mismatch_avg=0.0:mismatch_max=0.0:mismatch_min=0.0:mismatch_std=0:mismatch_sum=0.0:name=N1090235:qcovhsp_avg=100.0:qcovhsp_max=100.0:qcovhsp_min=100.0:qcovhsp_std=0:qcovhsp_sum=100.0:qend_avg=152.0:qend_max=152.0:qend_min=152.0:qend_std=0:qend_sum=152.0:qstart_avg=1.0:qstart_max=1.0:qstart_min=1.0:qstart_std=0:qstart_sum=1.0:ref_name_counter=RS_GCF_001425165.1_protein.faa_NZ_LMDU01000001.1_423@PF00015_full_PFAM.320.502--1:scovhsp_avg=83.5:scovhsp_max=83.5:scovhsp_min=83.5:scovhsp_std=0:scovhsp_sum=83.5:send_avg=162.0:send_max=162.0:send_min=162.0:send_std=0:send_sum=162.0:sstart_avg=11.0:sstart_max=11.0:sstart_min=11.0:sstart_std=0:sstart_sum=11.0])0.334:0.00424608[&&NHX:Sample_counter=rhizpot3--2:Type_counter=GTDB--1||capture--2:besthit_avg=100.0:besthit_max=100.0:besthit_min=100.0:besthit_std=0.0:besthit_sum=200.0:bitscore_avg=233.0:bitscore_max=269.0:bitscore_min=197.0:bitscore_std=50.91168824543142:bitscore_sum=466.0:capture_class_counter=c__Gammaproteobacteria--2:capture_domain_counter=d__Bacteria--2:capture_family_counter=f__Burkholderiaceae--2:capture_genus_counter=g__Pelomonas--1||g__Variovorax--1:capture_order_counter=o__Burkholderiales--2:capture_phylum_counter=p__Proteobacteria--2:capture_species_counter=s__Pelomonas sp001425165--1||s__Variovorax sp017744285--1:evalue_avg=6.55e-66:evalue_max=1.31e-65:evalue_min=3.42e-93:evalue_std=9.263098833543771e-66:evalue_sum=1.31e-65:gapopen_avg=0.0:gapopen_max=0.0:gapopen_min=0.0:gapopen_std=0.0:gapopen_sum=0.0:gtdb_class_counter=c__Gammaproteobacteria--1:gtdb_domain_counter=d__Bacteria--1:gtdb_family_counter=f__Burkholderiaceae--1:gtdb_genus_counter=g__Pelomonas--1:gtdb_order_counter=o__Burkholderiales--1:gtdb_phylum_counter=p__Proteobacteria--1:gtdb_species_counter=s__Pelomonas sp001425165--1:heptad_counter=MCP-36H--3:lbd_counter=:lca_tree=s__Pelomonas sp001425165:length_avg=131.0:length_max=152.0:length_min=110.0:length_std=29.698484809834994:length_sum=262.0:mismatch_avg=0.0:mismatch_max=0.0:mismatch_min=0.0:mismatch_std=0.0:mismatch_sum=0.0:name=N1090236:qcovhsp_avg=100.0:qcovhsp_max=100.0:qcovhsp_min=100.0:qcovhsp_std=0.0:qcovhsp_sum=200.0:qend_avg=131.0:qend_max=152.0:qend_min=110.0:qend_std=29.698484809834994:qend_sum=262.0:qstart_avg=1.0:qstart_max=1.0:qstart_min=1.0:qstart_std=0.0:qstart_sum=2.0:ref_name_counter=RS_GCF_001425165.1_protein.faa_NZ_LMDU01000001.1_423@PF00015_full_PFAM.320.502--2:scovhsp_avg=71.95:scovhsp_max=83.5:scovhsp_min=60.4:scovhsp_std=16.33416664540925:scovhsp_sum=143.9:send_avg=162.0:send_max=162.0:send_min=162.0:send_std=0.0:send_sum=324.0:sstart_avg=32.0:sstart_max=53.0:sstart_min=11.0:sstart_std=29.698484809834994:sstart_sum=64.0])0.969:0.0173083[&&NHX:Sample_counter=rhizpot3--2||rhiztom1--2||rhiztom2--1||rhiztom3--3:Type_counter=GTDB--1||capture--8:besthit_avg=98.82499999999999:besthit_max=100.0:besthit_min=98.0:besthit_std=0.7814821083775914:besthit_sum=790.5999999999999:bitscore_avg=255.375:bitscore_max=271.0:bitscore_min=197.0:bitscore_std=25.25265191165927:bitscore_sum=2043.0:capture_class_counter=c__Gammaproteobacteria--8:capture_domain_counter=d__Bacteria--8:capture_family_counter=f__Burkholderiaceae--8:capture_genus_counter=g__Achromobacter--1||g__Pelomonas--1||g__Ramlibacter--4||g__UBA4615--1||g__Variovorax--1:capture_order_counter=o__Burkholderiales--8:capture_phylum_counter=p__Proteobacteria--8:capture_species_counter=s__Achromobacter xylosoxidans_C--1||s__Pelomonas sp001425165--1||s__Ramlibacter sp004144865--4||s__UBA4615 sp903898725--1||s__Variovorax sp017744285--1:evalue_avg=1.6375e-66:evalue_max=1.31e-65:evalue_min=3.31e-94:evalue_std=4.631549416771886e-66:evalue_sum=1.31e-65:gapopen_avg=0.0:gapopen_max=0.0:gapopen_min=0.0:gapopen_std=0.0:gapopen_sum=0.0:gtdb_class_counter=c__Gammaproteobacteria--1:gtdb_domain_counter=d__Bacteria--1:gtdb_family_counter=f__Burkholderiaceae--1:gtdb_genus_counter=g__Pelomonas--1:gtdb_order_counter=o__Burkholderiales--1:gtdb_phylum_counter=p__Proteobacteria--1:gtdb_species_counter=s__Pelomonas sp001425165--1:heptad_counter=MCP-36H--9:lbd_counter=:lca_tree=s__Pelomonas sp001425165:length_avg=144.875:length_max=155.0:length_min=110.0:length_std=15.3104772716501:length_sum=1159.0:mismatch_avg=1.75:mismatch_max=3.0:mismatch_min=0.0:mismatch_std=1.164964745021435:mismatch_sum=14.0:name=N1090237:qcovhsp_avg=99.675:qcovhsp_max=100.0:qcovhsp_min=98.7:qcovhsp_std=0.49208013284713725:qcovhsp_sum=797.4:qend_avg=145.375:qend_max=155.0:qend_min=110.0:qend_std=15.537397281582082:qend_sum=1163.0:qstart_avg=1.5:qstart_max=3.0:qstart_min=1.0:qstart_std=0.7559289460184544:qstart_sum=12.0:ref_name_counter=RS_GCF_001425165.1_protein.faa_NZ_LMDU01000001.1_423@PF00015_full_PFAM.320.502--8:scovhsp_avg=79.6:scovhsp_max=85.2:scovhsp_min=60.4:scovhsp_std=8.43123444613624:scovhsp_sum=636.8:send_avg=161.75:send_max=162.0:send_min=160.0:send_std=0.7071067811865476:send_sum=1294.0:sstart_avg=17.875:sstart_max=53.0:sstart_min=8.0:sstart_std=15.477518258059701:sstart_sum=143.0],RS_GCF_001425705.1_protein.faa_NZ_LMDC01000001.1_1021@PF00015_full_PFAM.321.502:0.00415612[&&NHX:Type=GTDB:gtdb_class=c__Gammaproteobacteria:gtdb_domain=d__Bacteria:gtdb_family=f__Burkholderiaceae:gtdb_genus=g__Pelomonas:gtdb_order=o__Burkholderiales:gtdb_phylum=p__Proteobacteria:gtdb_species=s__Pelomonas sp001425705:heptad=MCP-36H:species=d__Bacteria_p__Proteobacteria_c__Gammaproteobacteria_o__Burkholderiales_f__Burkholderiaceae_g__Pelomonas_s__Pelomonas sp001425705])0:5e-09[&&NHX:Sample_counter=rhizpot3--2||rhiztom1--2||rhiztom2--1||rhiztom3--3:Type_counter=GTDB--2||capture--8:besthit_avg=98.82499999999999:besthit_max=100.0:besthit_min=98.0:besthit_std=0.7814821083775914:besthit_sum=790.5999999999999:bitscore_avg=255.375:bitscore_max=271.0:bitscore_min=197.0:bitscore_std=25.25265191165927:bitscore_sum=2043.0:capture_class_counter=c__Gammaproteobacteria--8:capture_domain_counter=d__Bacteria--8:capture_family_counter=f__Burkholderiaceae--8:capture_genus_counter=g__Achromobacter--1||g__Pelomonas--1||g__Ramlibacter--4||g__UBA4615--1||g__Variovorax--1:capture_order_counter=o__Burkholderiales--8:capture_phylum_counter=p__Proteobacteria--8:capture_species_counter=s__Achromobacter xylosoxidans_C--1||s__Pelomonas sp001425165--1||s__Ramlibacter sp004144865--4||s__UBA4615 sp903898725--1||s__Variovorax sp017744285--1:evalue_avg=1.6375e-66:evalue_max=1.31e-65:evalue_min=3.31e-94:evalue_std=4.631549416771886e-66:evalue_sum=1.31e-65:gapopen_avg=0.0:gapopen_max=0.0:gapopen_min=0.0:gapopen_std=0.0:gapopen_sum=0.0:gtdb_class_counter=c__Gammaproteobacteria--2:gtdb_domain_counter=d__Bacteria--2:gtdb_family_counter=f__Burkholderiaceae--2:gtdb_genus_counter=g__Pelomonas--2:gtdb_order_counter=o__Burkholderiales--2:gtdb_phylum_counter=p__Proteobacteria--2:gtdb_species_counter=s__Pelomonas sp001425165--1||s__Pelomonas sp001425705--1:heptad_counter=MCP-36H--10:lbd_counter=:lca_tree=g__Pelomonas:length_avg=144.875:length_max=155.0:length_min=110.0:length_std=15.3104772716501:length_sum=1159.0:mismatch_avg=1.75:mismatch_max=3.0:mismatch_min=0.0:mismatch_std=1.164964745021435:mismatch_sum=14.0:name=N1090239:qcovhsp_avg=99.675:qcovhsp_max=100.0:qcovhsp_min=98.7:qcovhsp_std=0.49208013284713725:qcovhsp_sum=797.4:qend_avg=145.375:qend_max=155.0:qend_min=110.0:qend_std=15.537397281582082:qend_sum=1163.0:qstart_avg=1.5:qstart_max=3.0:qstart_min=1.0:qstart_std=0.7559289460184544:qstart_sum=12.0:ref_name_counter=RS_GCF_001425165.1_protein.faa_NZ_LMDU01000001.1_423@PF00015_full_PFAM.320.502--8:scovhsp_avg=79.6:scovhsp_max=85.2:scovhsp_min=60.4:scovhsp_std=8.43123444613624:scovhsp_sum=636.8:send_avg=161.75:send_max=162.0:send_min=160.0:send_std=0.7071067811865476:send_sum=1294.0:sstart_avg=17.875:sstart_max=53.0:sstart_min=8.0:sstart_std=15.477518258059701:sstart_sum=143.0])0.948:0.0082997[&&NHX:Sample_counter=rhizpot3--7||rhiztom1--2||rhiztom2--1||rhiztom3--3:Type_counter=GTDB--3||capture--13:besthit_avg=99.10000000000001:besthit_max=100.0:besthit_min=98.0:besthit_std=0.7745966692414832:besthit_sum=1189.2:bitscore_avg=254.75:bitscore_max=276.0:bitscore_min=197.0:bitscore_std=24.3539244550778:bitscore_sum=3057.0:capture_class_counter=c__Gammaproteobacteria--13:capture_domain_counter=d__Bacteria--13:capture_family_counter=f__Burkholderiaceae--12||f__Enterobacteriaceae--1:capture_genus_counter=g__Achromobacter--1||g__Aquabacterium_A--2||g__Castellaniella--1||g__Kinneretia--1||g__Pantoea--1||g__Pelomonas--1||g__Ramlibacter--4||g__UBA4615--1||g__Variovorax--1:capture_order_counter=o__Burkholderiales--12||o__Enterobacterales--1:capture_phylum_counter=p__Proteobacteria--13:capture_species_counter=s__Achromobacter xylosoxidans_C--1||s__Aquabacterium_A sp001770815--2||s__Castellaniella sp019166125--1||s__Kinneretia sp015624425--1||s__Pantoea wallisii--1||s__Pelomonas sp001425165--1||s__Ramlibacter sp004144865--4||s__UBA4615 sp903898725--1||s__Variovorax sp017744285--1:evalue_avg=1.0916666670216667e-66:evalue_max=1.31e-65:evalue_min=6.52e-96:evalue_std=3.781644263080253e-66:evalue_sum=1.310000000426e-65:gapopen_avg=0.0:gapopen_max=0.0:gapopen_min=0.0:gapopen_std=0.0:gapopen_sum=0.0:gtdb_class_counter=c__Gammaproteobacteria--3:gtdb_domain_counter=d__Bacteria--3:gtdb_family_counter=f__Burkholderiaceae--3:gtdb_genus_counter=g__Pelomonas--3:gtdb_order_counter=o__Burkholderiales--3:gtdb_phylum_counter=p__Proteobacteria--3:gtdb_species_counter=s__Pelomonas sp001425055--1||s__Pelomonas sp001425165--1||s__Pelomonas sp001425705--1:heptad_counter=MCP-36H--16:lbd_counter=4HB_MCP_1--1:lca_tree=g__Pelomonas:length_avg=143.91666666666666:length_max=155.0:length_min=110.0:length_std=14.736832849165468:length_sum=1727.0:mismatch_avg=1.3333333333333333:mismatch_max=3.0:mismatch_min=0.0:mismatch_std=1.1547005383792515:mismatch_sum=16.0:name=N1090240:qcovhsp_avg=99.52499999999999:qcovhsp_max=100.0:qcovhsp_min=98.4:qcovhsp_std=0.6496502555571366:qcovhsp_sum=1194.3:qend_avg=144.58333333333334:qend_max=155.0:qend_min=110.0:qend_std=14.556837402111597:qend_sum=1735.0:qstart_avg=1.6666666666666667:qstart_max=3.0:qstart_min=1.0:qstart_std=0.8876253645985945:qstart_sum=20.0:ref_name_counter=RS_GCF_001425055.1_protein.faa_NZ_LMDK01000021.1_15@PF00015_full_PFAM.322.502--4||RS_GCF_001425165.1_protein.faa_NZ_LMDU01000001.1_423@PF00015_full_PFAM.320.502--8:scovhsp_avg=79.35833333333333:scovhsp_max=86.1:scovhsp_min=60.4:scovhsp_std=8.106838676903179:scovhsp_sum=952.3000000000001:send_avg=161.16666666666666:send_max=162.0:send_min=160.0:send_std=1.0298573010888745:send_sum=1934.0:sstart_avg=18.25:sstart_max=53.0:sstart_min=6.0:sstart_std=14.79019945774904:sstart_sum=219.0])0.791:0.00416698[&&NHX:Sample_counter=rhizpot2--1||rhizpot3--8||rhiztom1--2||rhiztom2--1||rhiztom3--3:Type_counter=GTDB--7||capture--15:besthit_avg=99.06923076923077:besthit_max=100.0:besthit_min=98.0:besthit_std=0.7498717839122179:besthit_sum=1287.9:bitscore_avg=255.92307692307693:bitscore_max=276.0:bitscore_min=197.0:bitscore_std=23.697614290829424:bitscore_sum=3327.0:capture_class_counter=c__Gammaproteobacteria--15:capture_domain_counter=d__Bacteria--15:capture_family_counter=f__Burkholderiaceae--14||f__Enterobacteriaceae--1:capture_genus_counter=g__Achromobacter--2||g__Aquabacterium_A--2||g__Castellaniella--1||g__Janthinobacterium--1||g__Kinneretia--1||g__Pantoea--1||g__Pelomonas--1||g__Ramlibacter--4||g__UBA4615--1||g__Variovorax--1:capture_order_counter=o__Burkholderiales--14||o__Enterobacterales--1:capture_phylum_counter=p__Proteobacteria--15:capture_species_counter=s__Achromobacter xylosoxidans_C--2||s__Aquabacterium_A sp001770815--2||s__Castellaniella sp019166125--1||s__Janthinobacterium sp001865675--1||s__Kinneretia sp015624425--1||s__Pantoea wallisii--1||s__Pelomonas sp001425165--1||s__Ramlibacter sp004144865--4||s__UBA4615 sp903898725--1||s__Variovorax sp017744285--1:evalue_avg=1.00769230802e-66:evalue_max=1.31e-65:evalue_min=6.52e-96:evalue_std=3.6332862851767903e-66:evalue_sum=1.310000000426e-65:gapopen_avg=0.0:gapopen_max=0.0:gapopen_min=0.0:gapopen_std=0.0:gapopen_sum=0.0:gtdb_class_counter=c__Gammaproteobacteria--7:gtdb_domain_counter=d__Bacteria--7:gtdb_family_counter=f__Burkholderiaceae--7:gtdb_genus_counter=g__Pelomonas--7:gtdb_order_counter=o__Burkholderiales--7:gtdb_phylum_counter=p__Proteobacteria--7:gtdb_species_counter=s__Pelomonas puraquae--1||s__Pelomonas sp001425055--1||s__Pelomonas sp001425165--1||s__Pelomonas sp001425705--1||s__Pelomonas sp003550215--1||s__Pelomonas sp003963005--1||s__Pelomonas sp016790285--1:heptad_counter=MCP-36H--22:lbd_counter=4HB_MCP_1--1:lca_tree=g__Pelomonas:length_avg=144.76923076923077:length_max=155.0:length_min=110.0:length_std=14.440416927001834:length_sum=1882.0:mismatch_avg=1.3846153846153846:mismatch_max=3.0:mismatch_min=0.0:mismatch_std=1.12089707663561:mismatch_sum=18.0:name=N1090241:qcovhsp_avg=99.56153846153848:qcovhsp_max=100.0:qcovhsp_min=98.4:qcovhsp_std=0.6357914510519685:qcovhsp_sum=1294.3000000000002:qend_avg=145.3846153846154:qend_max=155.0:qend_min=110.0:qend_std=14.233402389792245:qend_sum=1890.0:qstart_avg=1.6153846153846154:qstart_max=3.0:qstart_min=1.0:qstart_std=0.869718492622904:qstart_sum=21.0:ref_name_counter=RS_GCF_001425055.1_protein.faa_NZ_LMDK01000021.1_15@PF00015_full_PFAM.322.502--4||RS_GCF_001425165.1_protein.faa_NZ_LMDU01000001.1_423@PF00015_full_PFAM.320.502--8||RS_GCF_003550215.1_protein.faa_NZ_QXDH01000002.1_1301@PF00015_full_PFAM.320.502--1:scovhsp_avg=79.8076923076923:scovhsp_max=86.1:scovhsp_min=60.4:scovhsp_std=7.929003882210082:scovhsp_sum=1037.5:send_avg=161.23076923076923:send_max=162.0:send_min=160.0:send_std=1.0127393670836669:send_sum=2096.0:sstart_avg=17.46153846153846:sstart_max=53.0:sstart_min=6.0:sstart_std=14.443080145957929:sstart_sum=227.0])0.862:0.00835103[&&NHX:Sample_counter=rhizpot2--1||rhizpot3--9||rhiztom1--2||rhiztom2--2||rhiztom3--5:Type_counter=GTDB--10||capture--19:besthit_avg=98.25714285714287:besthit_max=100.0:besthit_min=87.7:besthit_std=3.122798125378605:besthit_sum=1375.6000000000001:bitscore_avg=250.21428571428572:bitscore_max=276.0:bitscore_min=176.0:bitscore_std=31.219270605554787:bitscore_sum=3503.0:capture_class_counter=c__Alphaproteobacteria--1||c__Gammaproteobacteria--18:capture_domain_counter=d__Bacteria--19:capture_family_counter=f__Beijerinckiaceae--1||f__Burkholderiaceae--17||f__Enterobacteriaceae--1:capture_genus_counter=g__Achromobacter--2||g__Aquabacterium_A--2||g__Bosea--1||g__Castellaniella--1||g__Duganella--1||g__Janthinobacterium--1||g__Kinneretia--1||g__Mitsuaria--1||g__Pantoea--1||g__Pelomonas--2||g__Ramlibacter--4||g__UBA4615--1||g__Variovorax--1:capture_order_counter=o__Burkholderiales--17||o__Enterobacterales--1||o__Rhizobiales--1:capture_phylum_counter=p__Proteobacteria--19:capture_species_counter=s__Achromobacter xylosoxidans_C--2||s__Aquabacterium_A sp001770815--2||s__Bosea sp004144595--1||s__Castellaniella sp019166125--1||s__Duganella sp009857495--1||s__Janthinobacterium sp001865675--1||s__Kinneretia sp015624425--1||s__Mitsuaria sp002761755--1||s__Pantoea wallisii--1||s__Pelomonas sp001425165--2||s__Ramlibacter sp004144865--4||s__UBA4615 sp903898725--1||s__Variovorax sp017744285--1:evalue_avg=2.4857142950714286e-58:evalue_max=3.48e-57:evalue_min=6.52e-96:evalue_std=9.300691215859197e-58:evalue_sum=3.4800000131e-57:gapopen_avg=0.14285714285714285:gapopen_max=2.0:gapopen_min=0.0:gapopen_std=0.5345224838248487:gapopen_sum=2.0:gtdb_class_counter=c__Gammaproteobacteria--10:gtdb_domain_counter=d__Bacteria--10:gtdb_family_counter=f__Burkholderiaceae--10:gtdb_genus_counter=g__Pelomonas--10:gtdb_order_counter=o__Burkholderiales--10:gtdb_phylum_counter=p__Proteobacteria--10:gtdb_species_counter=s__Pelomonas puraquae--1||s__Pelomonas saccharophila--1||s__Pelomonas sp001425055--1||s__Pelomonas sp001425165--1||s__Pelomonas sp001425705--1||s__Pelomonas sp003550215--1||s__Pelomonas sp003963005--1||s__Pelomonas sp003963075--1||s__Pelomonas sp016195825--1||s__Pelomonas sp016790285--1:heptad_counter=MCP-36H--29:lbd_counter=4HB_MCP_1--1:lca_tree=g__Pelomonas:length_avg=143.14285714285714:length_max=155.0:length_min=110.0:length_std=15.149801434886317:length_sum=2004.0:mismatch_avg=2.142857142857143:mismatch_max=12.0:mismatch_min=0.0:mismatch_std=3.0345990194408237:mismatch_sum=30.0:name=N1090242:qcovhsp_avg=99.47857142857143:qcovhsp_max=100.0:qcovhsp_min=98.4:qcovhsp_std=0.6852047099265243:qcovhsp_sum=1392.7:qend_avg=143.71428571428572:qend_max=155.0:qend_min=110.0:qend_std=15.035489152865432:qend_sum=2012.0:qstart_avg=1.7142857142857142:qstart_max=3.0:qstart_min=1.0:qstart_std=0.9138735334633754:qstart_sum=24.0:ref_name_counter=RS_GCF_001425055.1_protein.faa_NZ_LMDK01000021.1_15@PF00015_full_PFAM.322.502--4||RS_GCF_001425165.1_protein.faa_NZ_LMDU01000001.1_423@PF00015_full_PFAM.320.502--9||RS_GCF_003550215.1_protein.faa_NZ_QXDH01000002.1_1301@PF00015_full_PFAM.320.502--1:scovhsp_avg=78.85714285714286:scovhsp_max=86.1:scovhsp_min=60.4:scovhsp_std=8.407296673880216:scovhsp_sum=1104.0:send_avg=159.35714285714286:send_max=162.0:send_min=135.0:send_std=7.077669573624258:send_sum=2231.0:sstart_avg=17.285714285714285:sstart_max=53.0:sstart_min=6.0:sstart_std=13.892048480660113:sstart_sum=242.0])0.783:0.0089414[&&NHX:Sample_counter=rhizpot2--1||rhizpot3--9||rhiztom1--2||rhiztom2--2||rhiztom3--5:Type_counter=GTDB--11||capture--19:besthit_avg=98.25714285714287:besthit_max=100.0:besthit_min=87.7:besthit_std=3.122798125378605:besthit_sum=1375.6000000000001:bitscore_avg=250.21428571428572:bitscore_max=276.0:bitscore_min=176.0:bitscore_std=31.219270605554787:bitscore_sum=3503.0:capture_class_counter=c__Alphaproteobacteria--1||c__Gammaproteobacteria--18:capture_domain_counter=d__Bacteria--19:capture_family_counter=f__Beijerinckiaceae--1||f__Burkholderiaceae--17||f__Enterobacteriaceae--1:capture_genus_counter=g__Achromobacter--2||g__Aquabacterium_A--2||g__Bosea--1||g__Castellaniella--1||g__Duganella--1||g__Janthinobacterium--1||g__Kinneretia--1||g__Mitsuaria--1||g__Pantoea--1||g__Pelomonas--2||g__Ramlibacter--4||g__UBA4615--1||g__Variovorax--1:capture_order_counter=o__Burkholderiales--17||o__Enterobacterales--1||o__Rhizobiales--1:capture_phylum_counter=p__Proteobacteria--19:capture_species_counter=s__Achromobacter xylosoxidans_C--2||s__Aquabacterium_A sp001770815--2||s__Bosea sp004144595--1||s__Castellaniella sp019166125--1||s__Duganella sp009857495--1||s__Janthinobacterium sp001865675--1||s__Kinneretia sp015624425--1||s__Mitsuaria sp002761755--1||s__Pantoea wallisii--1||s__Pelomonas sp001425165--2||s__Ramlibacter sp004144865--4||s__UBA4615 sp903898725--1||s__Variovorax sp017744285--1:evalue_avg=2.4857142950714286e-58:evalue_max=3.48e-57:evalue_min=6.52e-96:evalue_std=9.300691215859197e-58:evalue_sum=3.4800000131e-57:gapopen_avg=0.14285714285714285:gapopen_max=2.0:gapopen_min=0.0:gapopen_std=0.5345224838248487:gapopen_sum=2.0:gtdb_class_counter=c__Gammaproteobacteria--11:gtdb_domain_counter=d__Bacteria--11:gtdb_family_counter=f__Burkholderiaceae--11:gtdb_genus_counter=g__Pelomonas--11:gtdb_order_counter=o__Burkholderiales--11:gtdb_phylum_counter=p__Proteobacteria--11:gtdb_species_counter=s__Pelomonas puraquae--1||s__Pelomonas saccharophila--1||s__Pelomonas sp001425055--1||s__Pelomonas sp001425165--1||s__Pelomonas sp001425705--1||s__Pelomonas sp001426885--1||s__Pelomonas sp003550215--1||s__Pelomonas sp003963005--1||s__Pelomonas sp003963075--1||s__Pelomonas sp016195825--1||s__Pelomonas sp016790285--1:heptad_counter=MCP-36H--30:lbd_counter=4HB_MCP_1--1:lca_tree=g__Pelomonas:length_avg=143.14285714285714:length_max=155.0:length_min=110.0:length_std=15.149801434886317:length_sum=2004.0:mismatch_avg=2.142857142857143:mismatch_max=12.0:mismatch_min=0.0:mismatch_std=3.0345990194408237:mismatch_sum=30.0:name=N1090243:qcovhsp_avg=99.47857142857143:qcovhsp_max=100.0:qcovhsp_min=98.4:qcovhsp_std=0.6852047099265243:qcovhsp_sum=1392.7:qend_avg=143.71428571428572:qend_max=155.0:qend_min=110.0:qend_std=15.035489152865432:qend_sum=2012.0:qstart_avg=1.7142857142857142:qstart_max=3.0:qstart_min=1.0:qstart_std=0.9138735334633754:qstart_sum=24.0:ref_name_counter=RS_GCF_001425055.1_protein.faa_NZ_LMDK01000021.1_15@PF00015_full_PFAM.322.502--4||RS_GCF_001425165.1_protein.faa_NZ_LMDU01000001.1_423@PF00015_full_PFAM.320.502--9||RS_GCF_003550215.1_protein.faa_NZ_QXDH01000002.1_1301@PF00015_full_PFAM.320.502--1:scovhsp_avg=78.85714285714286:scovhsp_max=86.1:scovhsp_min=60.4:scovhsp_std=8.407296673880216:scovhsp_sum=1104.0:send_avg=159.35714285714286:send_max=162.0:send_min=135.0:send_std=7.077669573624258:send_sum=2231.0:sstart_avg=17.285714285714285:sstart_max=53.0:sstart_min=6.0:sstart_std=13.892048480660113:sstart_sum=242.0])0.954:0.0367049[&&NHX:Sample_counter=rhizpot2--1||rhizpot3--9||rhiztom1--2||rhiztom2--2||rhiztom3--5:Type_counter=GTDB--12||capture--19:besthit_avg=98.25714285714287:besthit_max=100.0:besthit_min=87.7:besthit_std=3.122798125378605:besthit_sum=1375.6000000000001:bitscore_avg=250.21428571428572:bitscore_max=276.0:bitscore_min=176.0:bitscore_std=31.219270605554787:bitscore_sum=3503.0:capture_class_counter=c__Alphaproteobacteria--1||c__Gammaproteobacteria--18:capture_domain_counter=d__Bacteria--19:capture_family_counter=f__Beijerinckiaceae--1||f__Burkholderiaceae--17||f__Enterobacteriaceae--1:capture_genus_counter=g__Achromobacter--2||g__Aquabacterium_A--2||g__Bosea--1||g__Castellaniella--1||g__Duganella--1||g__Janthinobacterium--1||g__Kinneretia--1||g__Mitsuaria--1||g__Pantoea--1||g__Pelomonas--2||g__Ramlibacter--4||g__UBA4615--1||g__Variovorax--1:capture_order_counter=o__Burkholderiales--17||o__Enterobacterales--1||o__Rhizobiales--1:capture_phylum_counter=p__Proteobacteria--19:capture_species_counter=s__Achromobacter xylosoxidans_C--2||s__Aquabacterium_A sp001770815--2||s__Bosea sp004144595--1||s__Castellaniella sp019166125--1||s__Duganella sp009857495--1||s__Janthinobacterium sp001865675--1||s__Kinneretia sp015624425--1||s__Mitsuaria sp002761755--1||s__Pantoea wallisii--1||s__Pelomonas sp001425165--2||s__Ramlibacter sp004144865--4||s__UBA4615 sp903898725--1||s__Variovorax sp017744285--1:evalue_avg=2.4857142950714286e-58:evalue_max=3.48e-57:evalue_min=6.52e-96:evalue_std=9.300691215859197e-58:evalue_sum=3.4800000131e-57:gapopen_avg=0.14285714285714285:gapopen_max=2.0:gapopen_min=0.0:gapopen_std=0.5345224838248487:gapopen_sum=2.0:gtdb_class_counter=c__Gammaproteobacteria--12:gtdb_domain_counter=d__Bacteria--12:gtdb_family_counter=f__Burkholderiaceae--12:gtdb_genus_counter=g__Pelomonas--11||g__WAJ17--1:gtdb_order_counter=o__Burkholderiales--12:gtdb_phylum_counter=p__Proteobacteria--12:gtdb_species_counter=s__Pelomonas puraquae--1||s__Pelomonas saccharophila--1||s__Pelomonas sp001425055--1||s__Pelomonas sp001425165--1||s__Pelomonas sp001425705--1||s__Pelomonas sp001426885--1||s__Pelomonas sp003550215--1||s__Pelomonas sp003963005--1||s__Pelomonas sp003963075--1||s__Pelomonas sp016195825--1||s__Pelomonas sp016790285--1||s__WAJ17 sp019234815--1:heptad_counter=MCP-36H--31:lbd_counter=4HB_MCP_1--1:lca_tree=g__Pelomonas:length_avg=143.14285714285714:length_max=155.0:length_min=110.0:length_std=15.149801434886317:length_sum=2004.0:mismatch_avg=2.142857142857143:mismatch_max=12.0:mismatch_min=0.0:mismatch_std=3.0345990194408237:mismatch_sum=30.0:name=N1090244:qcovhsp_avg=99.47857142857143:qcovhsp_max=100.0:qcovhsp_min=98.4:qcovhsp_std=0.6852047099265243:qcovhsp_sum=1392.7:qend_avg=143.71428571428572:qend_max=155.0:qend_min=110.0:qend_std=15.035489152865432:qend_sum=2012.0:qstart_avg=1.7142857142857142:qstart_max=3.0:qstart_min=1.0:qstart_std=0.9138735334633754:qstart_sum=24.0:ref_name_counter=RS_GCF_001425055.1_protein.faa_NZ_LMDK01000021.1_15@PF00015_full_PFAM.322.502--4||RS_GCF_001425165.1_protein.faa_NZ_LMDU01000001.1_423@PF00015_full_PFAM.320.502--9||RS_GCF_003550215.1_protein.faa_NZ_QXDH01000002.1_1301@PF00015_full_PFAM.320.502--1:scovhsp_avg=78.85714285714286:scovhsp_max=86.1:scovhsp_min=60.4:scovhsp_std=8.407296673880216:scovhsp_sum=1104.0:send_avg=159.35714285714286:send_max=162.0:send_min=135.0:send_std=7.077669573624258:send_sum=2231.0:sstart_avg=17.285714285714285:sstart_max=53.0:sstart_min=6.0:sstart_std=13.892048480660113:sstart_sum=242.0],(GB_GCA_003241055.1_protein.faa_QFOD01000012.1_95@PF00015_full_PFAM.281.461:0.113891[&&NHX:Type=GTDB:gtdb_class=c__Gammaproteobacteria:gtdb_domain=d__Bacteria:gtdb_family=f__Burkholderiaceae:gtdb_genus=g__Pelomonas:gtdb_order=o__Burkholderiales:gtdb_phylum=p__Proteobacteria:gtdb_species=s__Pelomonas depolymerans_A:heptad=MCP-36H:species=d__Bacteria_p__Proteobacteria_c__Gammaproteobacteria_o__Burkholderiales_f__Burkholderiaceae_g__Pelomonas_s__Pelomonas depolymerans_A],RS_GCF_001984095.1_protein.faa_NZ_LYVQ01000034.1_33@PF00015_full_PFAM.321.504:0.0588424[&&NHX:Type=GTDB:gtdb_class=c__Gammaproteobacteria:gtdb_domain=d__Bacteria:gtdb_family=f__Burkholderiaceae:gtdb_genus=g__KK5:gtdb_order=o__Burkholderiales:gtdb_phylum=p__Proteobacteria:gtdb_species=s__KK5 sp001984095:heptad=MCP-36H:species=d__Bacteria_p__Proteobacteria_c__Gammaproteobacteria_o__Burkholderiales_f__Burkholderiaceae_g__KK5_s__KK5 sp001984095])0.058:0.0134971[&&NHX:Sample_counter=:Type_counter=GTDB--2:capture_class_counter=:capture_domain_counter=:capture_family_counter=:capture_genus_counter=:capture_order_counter=:capture_phylum_counter=:capture_species_counter=:evoltype=D:gtdb_class_counter=c__Gammaproteobacteria--2:gtdb_domain_counter=d__Bacteria--2:gtdb_family_counter=f__Burkholderiaceae--2:gtdb_genus_counter=g__KK5--1||g__Pelomonas--1:gtdb_order_counter=o__Burkholderiales--2:gtdb_phylum_counter=p__Proteobacteria--2:gtdb_species_counter=s__KK5 sp001984095--1||s__Pelomonas depolymerans_A--1:heptad_counter=MCP-36H--2:lbd_counter=:lca=d__Bacteria:lca_tree=f__Burkholderiaceae:name=N1090247:ref_name_counter=])0.26:0.00112824[&&NHX:Sample_counter=rhizpot2--1||rhizpot3--9||rhiztom1--2||rhiztom2--2||rhiztom3--5:Type_counter=GTDB--14||capture--19:besthit_avg=98.25714285714287:besthit_max=100.0:besthit_min=87.7:besthit_std=3.122798125378605:besthit_sum=1375.6000000000001:bitscore_avg=250.21428571428572:bitscore_max=276.0:bitscore_min=176.0:bitscore_std=31.219270605554787:bitscore_sum=3503.0:capture_class_counter=c__Alphaproteobacteria--1||c__Gammaproteobacteria--18:capture_domain_counter=d__Bacteria--19:capture_family_counter=f__Beijerinckiaceae--1||f__Burkholderiaceae--17||f__Enterobacteriaceae--1:capture_genus_counter=g__Achromobacter--2||g__Aquabacterium_A--2||g__Bosea--1||g__Castellaniella--1||g__Duganella--1||g__Janthinobacterium--1||g__Kinneretia--1||g__Mitsuaria--1||g__Pantoea--1||g__Pelomonas--2||g__Ramlibacter--4||g__UBA4615--1||g__Variovorax--1:capture_order_counter=o__Burkholderiales--17||o__Enterobacterales--1||o__Rhizobiales--1:capture_phylum_counter=p__Proteobacteria--19:capture_species_counter=s__Achromobacter xylosoxidans_C--2||s__Aquabacterium_A sp001770815--2||s__Bosea sp004144595--1||s__Castellaniella sp019166125--1||s__Duganella sp009857495--1||s__Janthinobacterium sp001865675--1||s__Kinneretia sp015624425--1||s__Mitsuaria sp002761755--1||s__Pantoea wallisii--1||s__Pelomonas sp001425165--2||s__Ramlibacter sp004144865--4||s__UBA4615 sp903898725--1||s__Variovorax sp017744285--1:evalue_avg=2.4857142950714286e-58:evalue_max=3.48e-57:evalue_min=6.52e-96:evalue_std=9.300691215859197e-58:evalue_sum=3.4800000131e-57:gapopen_avg=0.14285714285714285:gapopen_max=2.0:gapopen_min=0.0:gapopen_std=0.5345224838248487:gapopen_sum=2.0:gtdb_class_counter=c__Gammaproteobacteria--14:gtdb_domain_counter=d__Bacteria--14:gtdb_family_counter=f__Burkholderiaceae--14:gtdb_genus_counter=g__KK5--1||g__Pelomonas--12||g__WAJ17--1:gtdb_order_counter=o__Burkholderiales--14:gtdb_phylum_counter=p__Proteobacteria--14:gtdb_species_counter=s__KK5 sp001984095--1||s__Pelomonas depolymerans_A--1||s__Pelomonas puraquae--1||s__Pelomonas saccharophila--1||s__Pelomonas sp001425055--1||s__Pelomonas sp001425165--1||s__Pelomonas sp001425705--1||s__Pelomonas sp001426885--1||s__Pelomonas sp003550215--1||s__Pelomonas sp003963005--1||s__Pelomonas sp003963075--1||s__Pelomonas sp016195825--1||s__Pelomonas sp016790285--1||s__WAJ17 sp019234815--1:heptad_counter=MCP-36H--33:lbd_counter=4HB_MCP_1--1:lca_tree=f__Burkholderiaceae:length_avg=143.14285714285714:length_max=155.0:length_min=110.0:length_std=15.149801434886317:length_sum=2004.0:mismatch_avg=2.142857142857143:mismatch_max=12.0:mismatch_min=0.0:mismatch_std=3.0345990194408237:mismatch_sum=30.0:name=N1090248:qcovhsp_avg=99.47857142857143:qcovhsp_max=100.0:qcovhsp_min=98.4:qcovhsp_std=0.6852047099265243:qcovhsp_sum=1392.7:qend_avg=143.71428571428572:qend_max=155.0:qend_min=110.0:qend_std=15.035489152865432:qend_sum=2012.0:qstart_avg=1.7142857142857142:qstart_max=3.0:qstart_min=1.0:qstart_std=0.9138735334633754:qstart_sum=24.0:ref_name_counter=RS_GCF_001425055.1_protein.faa_NZ_LMDK01000021.1_15@PF00015_full_PFAM.322.502--4||RS_GCF_001425165.1_protein.faa_NZ_LMDU01000001.1_423@PF00015_full_PFAM.320.502--9||RS_GCF_003550215.1_protein.faa_NZ_QXDH01000002.1_1301@PF00015_full_PFAM.320.502--1:scovhsp_avg=78.85714285714286:scovhsp_max=86.1:scovhsp_min=60.4:scovhsp_std=8.407296673880216:scovhsp_sum=1104.0:send_avg=159.35714285714286:send_max=162.0:send_min=135.0:send_std=7.077669573624258:send_sum=2231.0:sstart_avg=17.285714285714285:sstart_max=53.0:sstart_min=6.0:sstart_std=13.892048480660113:sstart_sum=242.0])0:6e-09[&&NHX:Sample_counter=rhizpot1--2||rhizpot2--1||rhizpot3--9||rhiztom1--2||rhiztom2--2||rhiztom3--5:Type_counter=GTDB--14||capture--21:besthit_avg=96.75333333333334:besthit_max=100.0:besthit_min=75.7:besthit_std=6.555680924278756:besthit_sum=1451.3000000000002:bitscore_avg=242.86666666666667:bitscore_max=276.0:bitscore_min=140.0:bitscore_std=41.410603657011514:bitscore_sum=3643.0:capture_class_counter=c__Alphaproteobacteria--1||c__Gammaproteobacteria--20:capture_domain_counter=d__Bacteria--21:capture_family_counter=f__Beijerinckiaceae--1||f__Burkholderiaceae--18||f__Enterobacteriaceae--1||f__Ketobacteraceae--1:capture_genus_counter=g__Achromobacter--3||g__Aquabacterium_A--2||g__Bosea--1||g__Castellaniella--1||g__Duganella--1||g__Janthinobacterium--1||g__Ketobacter--1||g__Kinneretia--1||g__Mitsuaria--1||g__Pantoea--1||g__Pelomonas--2||g__Ramlibacter--4||g__UBA4615--1||g__Variovorax--1:capture_order_counter=o__Burkholderiales--18||o__Enterobacterales--1||o__Pseudomonadales--1||o__Rhizobiales--1:capture_phylum_counter=p__Proteobacteria--21:capture_species_counter=s__Achromobacter deleyi--1||s__Achromobacter xylosoxidans_C--2||s__Aquabacterium_A sp001770815--2||s__Bosea sp004144595--1||s__Castellaniella sp019166125--1||s__Duganella sp009857495--1||s__Janthinobacterium sp001865675--1||s__Ketobacter sp002471665--1||s__Kinneretia sp015624425--1||s__Mitsuaria sp002761755--1||s__Pantoea wallisii--1||s__Pelomonas sp001425165--2||s__Ramlibacter sp004144865--4||s__UBA4615 sp903898725--1||s__Variovorax sp017744285--1:evalue_avg=5.08666666666669e-44:evalue_max=7.63e-43:evalue_min=6.52e-96:evalue_std=1.970057528770839e-43:evalue_sum=7.630000000000034e-43:gapopen_avg=0.13333333333333333:gapopen_max=2.0:gapopen_min=0.0:gapopen_std=0.5163977794943223:gapopen_sum=2.0:gtdb_class_counter=c__Gammaproteobacteria--14:gtdb_domain_counter=d__Bacteria--14:gtdb_family_counter=f__Burkholderiaceae--14:gtdb_genus_counter=g__KK5--1||g__Pelomonas--12||g__WAJ17--1:gtdb_order_counter=o__Burkholderiales--14:gtdb_phylum_counter=p__Proteobacteria--14:gtdb_species_counter=s__KK5 sp001984095--1||s__Pelomonas depolymerans_A--1||s__Pelomonas puraquae--1||s__Pelomonas saccharophila--1||s__Pelomonas sp001425055--1||s__Pelomonas sp001425165--1||s__Pelomonas sp001425705--1||s__Pelomonas sp001426885--1||s__Pelomonas sp003550215--1||s__Pelomonas sp003963005--1||s__Pelomonas sp003963075--1||s__Pelomonas sp016195825--1||s__Pelomonas sp016790285--1||s__WAJ17 sp019234815--1:heptad_counter=MCP-36H--35:lbd_counter=4HB_MCP_1--1:lca_tree=f__Burkholderiaceae:length_avg=140.73333333333332:length_max=155.0:length_min=107.0:length_std=17.32655545137359:length_sum=2111.0:mismatch_avg=3.7333333333333334:mismatch_max=26.0:mismatch_min=0.0:mismatch_std=6.818741679755737:mismatch_sum=56.0:name=N1090249:qcovhsp_avg=99.51333333333334:qcovhsp_max=100.0:qcovhsp_min=98.4:qcovhsp_std=0.673865890289185:qcovhsp_sum=1492.7:qend_avg=141.26666666666668:qend_max=155.0:qend_min=107.0:qend_std=17.314183560911914:qend_sum=2119.0:qstart_avg=1.6666666666666667:qstart_max=3.0:qstart_min=1.0:qstart_std=0.8997354108424375:qstart_sum=25.0:ref_name_counter=RS_GCF_001425055.1_protein.faa_NZ_LMDK01000021.1_15@PF00015_full_PFAM.322.502--4||RS_GCF_001425165.1_protein.faa_NZ_LMDU01000001.1_423@PF00015_full_PFAM.320.502--9||RS_GCF_001584165.1_protein.faa_NZ_CP013233.1_2841@PF00015_full_PFAM.55.251--1||RS_GCF_003550215.1_protein.faa_NZ_QXDH01000002.1_1301@PF00015_full_PFAM.320.502--1:scovhsp_avg=77.24000000000001:scovhsp_max=86.1:scovhsp_min=54.6:scovhsp_std=10.240172989610228:scovhsp_sum=1158.6000000000001:send_avg=159.86666666666667:send_max=167.0:send_min=135.0:send_std=7.099966465380226:send_sum=2398.0:sstart_avg=20.2:sstart_max=61.0:sstart_min=6.0:sstart_std=17.50999714448863:sstart_sum=303.0],(491e70a6-c957-4106-b3ab-76f61e288141_6@MCPsignal.133.206:5e-09[&&NHX:Sample=rhizpot3:Type=capture:capture_class=c__Gammaproteobacteria:capture_domain=d__Bacteria:capture_family=f__Burkholderiaceae:capture_genus=g__Giesbergeria:capture_order=o__Burkholderiales:capture_phylum=p__Proteobacteria:capture_species=s__Giesbergeria sp012932145:heptad=MCP-36H],(cfb1c51e-5268-4be9-aac9-15c5378142da_5@MCPsignal.173.232:5e-09[&&NHX:Sample=rhizpot3:Type=capture:capture_class=c__Gammaproteobacteria:capture_domain=d__Bacteria:capture_family=f__Burkholderiaceae:capture_genus=g__Paraburkholderia:capture_order=o__Burkholderiales:capture_phylum=p__Proteobacteria:capture_species=s__Paraburkholderia sp004361815:heptad=MCP-36H],8e2a3508-01b2-4ef6-80b5-97ff7d368904_3@MCPsignal.296.384:5e-09[&&NHX:Sample=rhizpot1:Type=capture:capture_class=c__Gammaproteobacteria:capture_domain=d__Bacteria:capture_family=f__Burkholderiaceae:capture_genus=g__Massilia:capture_order=o__Burkholderiales:capture_phylum=p__Proteobacteria:capture_species=s__Massilia aurea_A:heptad=MCP-36H])0:5e-09[&&NHX:Sample_counter=rhizpot1--1||rhizpot3--1:Type_counter=capture--2:capture_class_counter=c__Gammaproteobacteria--2:capture_domain_counter=d__Bacteria--2:capture_family_counter=f__Burkholderiaceae--2:capture_genus_counter=g__Massilia--1||g__Paraburkholderia--1:capture_order_counter=o__Burkholderiales--2:capture_phylum_counter=p__Proteobacteria--2:capture_species_counter=s__Massilia aurea_A--1||s__Paraburkholderia sp004361815--1:gtdb_class_counter=:gtdb_domain_counter=:gtdb_family_counter=:gtdb_genus_counter=:gtdb_order_counter=:gtdb_phylum_counter=:gtdb_species_counter=:heptad_counter=MCP-36H--2:lbd_counter=:name=N1090253:ref_name_counter=])0.946:0.0386198[&&NHX:Sample_counter=rhizpot1--1||rhizpot3--2:Type_counter=capture--3:capture_class_counter=c__Gammaproteobacteria--3:capture_domain_counter=d__Bacteria--3:capture_family_counter=f__Burkholderiaceae--3:capture_genus_counter=g__Giesbergeria--1||g__Massilia--1||g__Paraburkholderia--1:capture_order_counter=o__Burkholderiales--3:capture_phylum_counter=p__Proteobacteria--3:capture_species_counter=s__Giesbergeria sp012932145--1||s__Massilia aurea_A--1||s__Paraburkholderia sp004361815--1:gtdb_class_counter=:gtdb_domain_counter=:gtdb_family_counter=:gtdb_genus_counter=:gtdb_order_counter=:gtdb_phylum_counter=:gtdb_species_counter=:heptad_counter=MCP-36H--3:lbd_counter=:name=N1090254:ref_name_counter=])0.922:0.0373069[&&NHX:Sample_counter=rhizpot1--3||rhizpot2--1||rhizpot3--11||rhiztom1--2||rhiztom2--2||rhiztom3--5:Type_counter=GTDB--14||capture--24:besthit_avg=96.75333333333334:besthit_max=100.0:besthit_min=75.7:besthit_std=6.555680924278756:besthit_sum=1451.3000000000002:bitscore_avg=242.86666666666667:bitscore_max=276.0:bitscore_min=140.0:bitscore_std=41.410603657011514:bitscore_sum=3643.0:capture_class_counter=c__Alphaproteobacteria--1||c__Gammaproteobacteria--23:capture_domain_counter=d__Bacteria--24:capture_family_counter=f__Beijerinckiaceae--1||f__Burkholderiaceae--21||f__Enterobacteriaceae--1||f__Ketobacteraceae--1:capture_genus_counter=g__Achromobacter--3||g__Aquabacterium_A--2||g__Bosea--1||g__Castellaniella--1||g__Duganella--1||g__Giesbergeria--1||g__Janthinobacterium--1||g__Ketobacter--1||g__Kinneretia--1||g__Massilia--1||g__Mitsuaria--1||g__Pantoea--1||g__Paraburkholderia--1||g__Pelomonas--2||g__Ramlibacter--4||g__UBA4615--1||g__Variovorax--1:capture_order_counter=o__Burkholderiales--21||o__Enterobacterales--1||o__Pseudomonadales--1||o__Rhizobiales--1:capture_phylum_counter=p__Proteobacteria--24:capture_species_counter=s__Achromobacter deleyi--1||s__Achromobacter xylosoxidans_C--2||s__Aquabacterium_A sp001770815--2||s__Bosea sp004144595--1||s__Castellaniella sp019166125--1||s__Duganella sp009857495--1||s__Giesbergeria sp012932145--1||s__Janthinobacterium sp001865675--1||s__Ketobacter sp002471665--1||s__Kinneretia sp015624425--1||s__Massilia aurea_A--1||s__Mitsuaria sp002761755--1||s__Pantoea wallisii--1||s__Paraburkholderia sp004361815--1||s__Pelomonas sp001425165--2||s__Ramlibacter sp004144865--4||s__UBA4615 sp903898725--1||s__Variovorax sp017744285--1:evalue_avg=5.08666666666669e-44:evalue_max=7.63e-43:evalue_min=6.52e-96:evalue_std=1.970057528770839e-43:evalue_sum=7.630000000000034e-43:gapopen_avg=0.13333333333333333:gapopen_max=2.0:gapopen_min=0.0:gapopen_std=0.5163977794943223:gapopen_sum=2.0:gtdb_class_counter=c__Gammaproteobacteria--14:gtdb_domain_counter=d__Bacteria--14:gtdb_family_counter=f__Burkholderiaceae--14:gtdb_genus_counter=g__KK5--1||g__Pelomonas--12||g__WAJ17--1:gtdb_order_counter=o__Burkholderiales--14:gtdb_phylum_counter=p__Proteobacteria--14:gtdb_species_counter=s__KK5 sp001984095--1||s__Pelomonas depolymerans_A--1||s__Pelomonas puraquae--1||s__Pelomonas saccharophila--1||s__Pelomonas sp001425055--1||s__Pelomonas sp001425165--1||s__Pelomonas sp001425705--1||s__Pelomonas sp001426885--1||s__Pelomonas sp003550215--1||s__Pelomonas sp003963005--1||s__Pelomonas sp003963075--1||s__Pelomonas sp016195825--1||s__Pelomonas sp016790285--1||s__WAJ17 sp019234815--1:heptad_counter=MCP-36H--38:lbd_counter=4HB_MCP_1--1:lca_tree=f__Burkholderiaceae:length_avg=140.73333333333332:length_max=155.0:length_min=107.0:length_std=17.32655545137359:length_sum=2111.0:mismatch_avg=3.7333333333333334:mismatch_max=26.0:mismatch_min=0.0:mismatch_std=6.818741679755737:mismatch_sum=56.0:name=N1090255:qcovhsp_avg=99.51333333333334:qcovhsp_max=100.0:qcovhsp_min=98.4:qcovhsp_std=0.673865890289185:qcovhsp_sum=1492.7:qend_avg=141.26666666666668:qend_max=155.0:qend_min=107.0:qend_std=17.314183560911914:qend_sum=2119.0:qstart_avg=1.6666666666666667:qstart_max=3.0:qstart_min=1.0:qstart_std=0.8997354108424375:qstart_sum=25.0:ref_name_counter=RS_GCF_001425055.1_protein.faa_NZ_LMDK01000021.1_15@PF00015_full_PFAM.322.502--4||RS_GCF_001425165.1_protein.faa_NZ_LMDU01000001.1_423@PF00015_full_PFAM.320.502--9||RS_GCF_001584165.1_protein.faa_NZ_CP013233.1_2841@PF00015_full_PFAM.55.251--1||RS_GCF_003550215.1_protein.faa_NZ_QXDH01000002.1_1301@PF00015_full_PFAM.320.502--1:scovhsp_avg=77.24000000000001:scovhsp_max=86.1:scovhsp_min=54.6:scovhsp_std=10.240172989610228:scovhsp_sum=1158.6000000000001:send_avg=159.86666666666667:send_max=167.0:send_min=135.0:send_std=7.099966465380226:send_sum=2398.0:sstart_avg=20.2:sstart_max=61.0:sstart_min=6.0:sstart_std=17.50999714448863:sstart_sum=303.0],(GB_GCA_019232985.1_protein.faa_JAFAMW010000029.1_22@PF00015_full_PFAM.326.504:0.0647017[&&NHX:Type=GTDB:gtdb_class=c__Gammaproteobacteria:gtdb_domain=d__Bacteria:gtdb_family=f__Burkholderiaceae:gtdb_genus=g__JAFAMW01:gtdb_order=o__Burkholderiales:gtdb_phylum=p__Proteobacteria:gtdb_species=s__JAFAMW01 sp019232985:heptad=MCP-36H:species=d__Bacteria_p__Proteobacteria_c__Gammaproteobacteria_o__Burkholderiales_f__Burkholderiaceae_g__JAFAMW01_s__JAFAMW01 sp019232985],GB_GCA_019234295.1_protein.faa_JAFALK010000087.1_32@PF00015_full_PFAM.297.504:0.054872[&&NHX:Type=GTDB:gtdb_class=c__Gammaproteobacteria:gtdb_domain=d__Bacteria:gtdb_family=f__Burkholderiaceae:gtdb_genus=g__JAFALK01:gtdb_order=o__Burkholderiales:gtdb_phylum=p__Proteobacteria:gtdb_species=s__JAFALK01 sp019234295:heptad=MCP-36H:species=d__Bacteria_p__Proteobacteria_c__Gammaproteobacteria_o__Burkholderiales_f__Burkholderiaceae_g__JAFALK01_s__JAFALK01 sp019234295])0.831:0.0276893[&&NHX:Sample_counter=:Type_counter=GTDB--2:capture_class_counter=:capture_domain_counter=:capture_family_counter=:capture_genus_counter=:capture_order_counter=:capture_phylum_counter=:capture_species_counter=:evoltype=D:gtdb_class_counter=c__Gammaproteobacteria--2:gtdb_domain_counter=d__Bacteria--2:gtdb_family_counter=f__Burkholderiaceae--2:gtdb_genus_counter=g__JAFALK01--1||g__JAFAMW01--1:gtdb_order_counter=o__Burkholderiales--2:gtdb_phylum_counter=p__Proteobacteria--2:gtdb_species_counter=s__JAFALK01 sp019234295--1||s__JAFAMW01 sp019232985--1:heptad_counter=MCP-36H--2:lbd_counter=:lca=d__Bacteria:lca_tree=f__Burkholderiaceae:name=N1090258:ref_name_counter=])0.853:0.0242363[&&NHX:Sample_counter=rhizpot1--3||rhizpot2--1||rhizpot3--11||rhiztom1--2||rhiztom2--2||rhiztom3--5:Type_counter=GTDB--16||capture--24:besthit_avg=96.75333333333334:besthit_max=100.0:besthit_min=75.7:besthit_std=6.555680924278756:besthit_sum=1451.3000000000002:bitscore_avg=242.86666666666667:bitscore_max=276.0:bitscore_min=140.0:bitscore_std=41.410603657011514:bitscore_sum=3643.0:capture_class_counter=c__Alphaproteobacteria--1||c__Gammaproteobacteria--23:capture_domain_counter=d__Bacteria--24:capture_family_counter=f__Beijerinckiaceae--1||f__Burkholderiaceae--21||f__Enterobacteriaceae--1||f__Ketobacteraceae--1:capture_genus_counter=g__Achromobacter--3||g__Aquabacterium_A--2||g__Bosea--1||g__Castellaniella--1||g__Duganella--1||g__Giesbergeria--1||g__Janthinobacterium--1||g__Ketobacter--1||g__Kinneretia--1||g__Massilia--1||g__Mitsuaria--1||g__Pantoea--1||g__Paraburkholderia--1||g__Pelomonas--2||g__Ramlibacter--4||g__UBA4615--1||g__Variovorax--1:capture_order_counter=o__Burkholderiales--21||o__Enterobacterales--1||o__Pseudomonadales--1||o__Rhizobiales--1:capture_phylum_counter=p__Proteobacteria--24:capture_species_counter=s__Achromobacter deleyi--1||s__Achromobacter xylosoxidans_C--2||s__Aquabacterium_A sp001770815--2||s__Bosea sp004144595--1||s__Castellaniella sp019166125--1||s__Duganella sp009857495--1||s__Giesbergeria sp012932145--1||s__Janthinobacterium sp001865675--1||s__Ketobacter sp002471665--1||s__Kinneretia sp015624425--1||s__Massilia aurea_A--1||s__Mitsuaria sp002761755--1||s__Pantoea wallisii--1||s__Paraburkholderia sp004361815--1||s__Pelomonas sp001425165--2||s__Ramlibacter sp004144865--4||s__UBA4615 sp903898725--1||s__Variovorax sp017744285--1:evalue_avg=5.08666666666669e-44:evalue_max=7.63e-43:evalue_min=6.52e-96:evalue_std=1.970057528770839e-43:evalue_sum=7.630000000000034e-43:gapopen_avg=0.13333333333333333:gapopen_max=2.0:gapopen_min=0.0:gapopen_std=0.5163977794943223:gapopen_sum=2.0:gtdb_class_counter=c__Gammaproteobacteria--16:gtdb_domain_counter=d__Bacteria--16:gtdb_family_counter=f__Burkholderiaceae--16:gtdb_genus_counter=g__JAFALK01--1||g__JAFAMW01--1||g__KK5--1||g__Pelomonas--12||g__WAJ17--1:gtdb_order_counter=o__Burkholderiales--16:gtdb_phylum_counter=p__Proteobacteria--16:gtdb_species_counter=s__JAFALK01 sp019234295--1||s__JAFAMW01 sp019232985--1||s__KK5 sp001984095--1||s__Pelomonas depolymerans_A--1||s__Pelomonas puraquae--1||s__Pelomonas saccharophila--1||s__Pelomonas sp001425055--1||s__Pelomonas sp001425165--1||s__Pelomonas sp001425705--1||s__Pelomonas sp001426885--1||s__Pelomonas sp003550215--1||s__Pelomonas sp003963005--1||s__Pelomonas sp003963075--1||s__Pelomonas sp016195825--1||s__Pelomonas sp016790285--1||s__WAJ17 sp019234815--1:heptad_counter=MCP-36H--40:lbd_counter=4HB_MCP_1--1:lca_tree=f__Burkholderiaceae:length_avg=140.73333333333332:length_max=155.0:length_min=107.0:length_std=17.32655545137359:length_sum=2111.0:mismatch_avg=3.7333333333333334:mismatch_max=26.0:mismatch_min=0.0:mismatch_std=6.818741679755737:mismatch_sum=56.0:name=N1090259:qcovhsp_avg=99.51333333333334:qcovhsp_max=100.0:qcovhsp_min=98.4:qcovhsp_std=0.673865890289185:qcovhsp_sum=1492.7:qend_avg=141.26666666666668:qend_max=155.0:qend_min=107.0:qend_std=17.314183560911914:qend_sum=2119.0:qstart_avg=1.6666666666666667:qstart_max=3.0:qstart_min=1.0:qstart_std=0.8997354108424375:qstart_sum=25.0:ref_name_counter=RS_GCF_001425055.1_protein.faa_NZ_LMDK01000021.1_15@PF00015_full_PFAM.322.502--4||RS_GCF_001425165.1_protein.faa_NZ_LMDU01000001.1_423@PF00015_full_PFAM.320.502--9||RS_GCF_001584165.1_protein.faa_NZ_CP013233.1_2841@PF00015_full_PFAM.55.251--1||RS_GCF_003550215.1_protein.faa_NZ_QXDH01000002.1_1301@PF00015_full_PFAM.320.502--1:scovhsp_avg=77.24000000000001:scovhsp_max=86.1:scovhsp_min=54.6:scovhsp_std=10.240172989610228:scovhsp_sum=1158.6000000000001:send_avg=159.86666666666667:send_max=167.0:send_min=135.0:send_std=7.099966465380226:send_sum=2398.0:sstart_avg=20.2:sstart_max=61.0:sstart_min=6.0:sstart_std=17.50999714448863:sstart_sum=303.0],RS_GCF_016467315.1_protein.faa_NZ_JAELVU010000001.1_36@PF00015_full_PFAM.322.503:0.0563296[&&NHX:Type=GTDB:gtdb_class=c__Gammaproteobacteria:gtdb_domain=d__Bacteria:gtdb_family=f__Burkholderiaceae:gtdb_genus=g__OAE585:gtdb_order=o__Burkholderiales:gtdb_phylum=p__Proteobacteria:gtdb_species=s__OAE585 sp016467315:heptad=MCP-36H:species=d__Bacteria_p__Proteobacteria_c__Gammaproteobacteria_o__Burkholderiales_f__Burkholderiaceae_g__OAE585_s__OAE585 sp016467315])0.942:0.0389702[&&NHX:Sample_counter=rhizpot1--3||rhizpot2--1||rhizpot3--11||rhiztom1--2||rhiztom2--2||rhiztom3--5:Type_counter=GTDB--17||capture--24:besthit_avg=96.75333333333334:besthit_max=100.0:besthit_min=75.7:besthit_std=6.555680924278756:besthit_sum=1451.3000000000002:bitscore_avg=242.86666666666667:bitscore_max=276.0:bitscore_min=140.0:bitscore_std=41.410603657011514:bitscore_sum=3643.0:capture_class_counter=c__Alphaproteobacteria--1||c__Gammaproteobacteria--23:capture_domain_counter=d__Bacteria--24:capture_family_counter=f__Beijerinckiaceae--1||f__Burkholderiaceae--21||f__Enterobacteriaceae--1||f__Ketobacteraceae--1:capture_genus_counter=g__Achromobacter--3||g__Aquabacterium_A--2||g__Bosea--1||g__Castellaniella--1||g__Duganella--1||g__Giesbergeria--1||g__Janthinobacterium--1||g__Ketobacter--1||g__Kinneretia--1||g__Massilia--1||g__Mitsuaria--1||g__Pantoea--1||g__Paraburkholderia--1||g__Pelomonas--2||g__Ramlibacter--4||g__UBA4615--1||g__Variovorax--1:capture_order_counter=o__Burkholderiales--21||o__Enterobacterales--1||o__Pseudomonadales--1||o__Rhizobiales--1:capture_phylum_counter=p__Proteobacteria--24:capture_species_counter=s__Achromobacter deleyi--1||s__Achromobacter xylosoxidans_C--2||s__Aquabacterium_A sp001770815--2||s__Bosea sp004144595--1||s__Castellaniella sp019166125--1||s__Duganella sp009857495--1||s__Giesbergeria sp012932145--1||s__Janthinobacterium sp001865675--1||s__Ketobacter sp002471665--1||s__Kinneretia sp015624425--1||s__Massilia aurea_A--1||s__Mitsuaria sp002761755--1||s__Pantoea wallisii--1||s__Paraburkholderia sp004361815--1||s__Pelomonas sp001425165--2||s__Ramlibacter sp004144865--4||s__UBA4615 sp903898725--1||s__Variovorax sp017744285--1:evalue_avg=5.08666666666669e-44:evalue_max=7.63e-43:evalue_min=6.52e-96:evalue_std=1.970057528770839e-43:evalue_sum=7.630000000000034e-43:gapopen_avg=0.13333333333333333:gapopen_max=2.0:gapopen_min=0.0:gapopen_std=0.5163977794943223:gapopen_sum=2.0:gtdb_class_counter=c__Gammaproteobacteria--17:gtdb_domain_counter=d__Bacteria--17:gtdb_family_counter=f__Burkholderiaceae--17:gtdb_genus_counter=g__JAFALK01--1||g__JAFAMW01--1||g__KK5--1||g__OAE585--1||g__Pelomonas--12||g__WAJ17--1:gtdb_order_counter=o__Burkholderiales--17:gtdb_phylum_counter=p__Proteobacteria--17:gtdb_species_counter=s__JAFALK01 sp019234295--1||s__JAFAMW01 sp019232985--1||s__KK5 sp001984095--1||s__OAE585 sp016467315--1||s__Pelomonas depolymerans_A--1||s__Pelomonas puraquae--1||s__Pelomonas saccharophila--1||s__Pelomonas sp001425055--1||s__Pelomonas sp001425165--1||s__Pelomonas sp001425705--1||s__Pelomonas sp001426885--1||s__Pelomonas sp003550215--1||s__Pelomonas sp003963005--1||s__Pelomonas sp003963075--1||s__Pelomonas sp016195825--1||s__Pelomonas sp016790285--1||s__WAJ17 sp019234815--1:heptad_counter=MCP-36H--41:lbd_counter=4HB_MCP_1--1:lca_tree=f__Burkholderiaceae:length_avg=140.73333333333332:length_max=155.0:length_min=107.0:length_std=17.32655545137359:length_sum=2111.0:mismatch_avg=3.7333333333333334:mismatch_max=26.0:mismatch_min=0.0:mismatch_std=6.818741679755737:mismatch_sum=56.0:name=N1090261:qcovhsp_avg=99.51333333333334:qcovhsp_max=100.0:qcovhsp_min=98.4:qcovhsp_std=0.673865890289185:qcovhsp_sum=1492.7:qend_avg=141.26666666666668:qend_max=155.0:qend_min=107.0:qend_std=17.314183560911914:qend_sum=2119.0:qstart_avg=1.6666666666666667:qstart_max=3.0:qstart_min=1.0:qstart_std=0.8997354108424375:qstart_sum=25.0:ref_name_counter=RS_GCF_001425055.1_protein.faa_NZ_LMDK01000021.1_15@PF00015_full_PFAM.322.502--4||RS_GCF_001425165.1_protein.faa_NZ_LMDU01000001.1_423@PF00015_full_PFAM.320.502--9||RS_GCF_001584165.1_protein.faa_NZ_CP013233.1_2841@PF00015_full_PFAM.55.251--1||RS_GCF_003550215.1_protein.faa_NZ_QXDH01000002.1_1301@PF00015_full_PFAM.320.502--1:scovhsp_avg=77.24000000000001:scovhsp_max=86.1:scovhsp_min=54.6:scovhsp_std=10.240172989610228:scovhsp_sum=1158.6000000000001:send_avg=159.86666666666667:send_max=167.0:send_min=135.0:send_std=7.099966465380226:send_sum=2398.0:sstart_avg=20.2:sstart_max=61.0:sstart_min=6.0:sstart_std=17.50999714448863:sstart_sum=303.0])0.43:0.00672806[&&NHX:Sample_counter=rhizpot1--3||rhizpot2--1||rhizpot3--11||rhiztom1--2||rhiztom2--2||rhiztom3--5:Type_counter=GTDB--18||capture--24:besthit_avg=96.75333333333334:besthit_max=100.0:besthit_min=75.7:besthit_std=6.555680924278756:besthit_sum=1451.3000000000002:bitscore_avg=242.86666666666667:bitscore_max=276.0:bitscore_min=140.0:bitscore_std=41.410603657011514:bitscore_sum=3643.0:capture_class_counter=c__Alphaproteobacteria--1||c__Gammaproteobacteria--23:capture_domain_counter=d__Bacteria--24:capture_family_counter=f__Beijerinckiaceae--1||f__Burkholderiaceae--21||f__Enterobacteriaceae--1||f__Ketobacteraceae--1:capture_genus_counter=g__Achromobacter--3||g__Aquabacterium_A--2||g__Bosea--1||g__Castellaniella--1||g__Duganella--1||g__Giesbergeria--1||g__Janthinobacterium--1||g__Ketobacter--1||g__Kinneretia--1||g__Massilia--1||g__Mitsuaria--1||g__Pantoea--1||g__Paraburkholderia--1||g__Pelomonas--2||g__Ramlibacter--4||g__UBA4615--1||g__Variovorax--1:capture_order_counter=o__Burkholderiales--21||o__Enterobacterales--1||o__Pseudomonadales--1||o__Rhizobiales--1:capture_phylum_counter=p__Proteobacteria--24:capture_species_counter=s__Achromobacter deleyi--1||s__Achromobacter xylosoxidans_C--2||s__Aquabacterium_A sp001770815--2||s__Bosea sp004144595--1||s__Castellaniella sp019166125--1||s__Duganella sp009857495--1||s__Giesbergeria sp012932145--1||s__Janthinobacterium sp001865675--1||s__Ketobacter sp002471665--1||s__Kinneretia sp015624425--1||s__Massilia aurea_A--1||s__Mitsuaria sp002761755--1||s__Pantoea wallisii--1||s__Paraburkholderia sp004361815--1||s__Pelomonas sp001425165--2||s__Ramlibacter sp004144865--4||s__UBA4615 sp903898725--1||s__Variovorax sp017744285--1:evalue_avg=5.08666666666669e-44:evalue_max=7.63e-43:evalue_min=6.52e-96:evalue_std=1.970057528770839e-43:evalue_sum=7.630000000000034e-43:gapopen_avg=0.13333333333333333:gapopen_max=2.0:gapopen_min=0.0:gapopen_std=0.5163977794943223:gapopen_sum=2.0:gtdb_class_counter=c__Gammaproteobacteria--18:gtdb_domain_counter=d__Bacteria--18:gtdb_family_counter=f__Burkholderiaceae--18:gtdb_genus_counter=g__Aquabacterium_A--1||g__JAFALK01--1||g__JAFAMW01--1||g__KK5--1||g__OAE585--1||g__Pelomonas--12||g__WAJ17--1:gtdb_order_counter=o__Burkholderiales--18:gtdb_phylum_counter=p__Proteobacteria--18:gtdb_species_counter=s__Aquabacterium_A sp002198735--1||s__JAFALK01 sp019234295--1||s__JAFAMW01 sp019232985--1||s__KK5 sp001984095--1||s__OAE585 sp016467315--1||s__Pelomonas depolymerans_A--1||s__Pelomonas puraquae--1||s__Pelomonas saccharophila--1||s__Pelomonas sp001425055--1||s__Pelomonas sp001425165--1||s__Pelomonas sp001425705--1||s__Pelomonas sp001426885--1||s__Pelomonas sp003550215--1||s__Pelomonas sp003963005--1||s__Pelomonas sp003963075--1||s__Pelomonas sp016195825--1||s__Pelomonas sp016790285--1||s__WAJ17 sp019234815--1:heptad_counter=MCP-36H--42:lbd_counter=4HB_MCP_1--1:lca_tree=f__Burkholderiaceae:length_avg=140.73333333333332:length_max=155.0:length_min=107.0:length_std=17.32655545137359:length_sum=2111.0:mismatch_avg=3.7333333333333334:mismatch_max=26.0:mismatch_min=0.0:mismatch_std=6.818741679755737:mismatch_sum=56.0:name=N1090262:qcovhsp_avg=99.51333333333334:qcovhsp_max=100.0:qcovhsp_min=98.4:qcovhsp_std=0.673865890289185:qcovhsp_sum=1492.7:qend_avg=141.26666666666668:qend_max=155.0:qend_min=107.0:qend_std=17.314183560911914:qend_sum=2119.0:qstart_avg=1.6666666666666667:qstart_max=3.0:qstart_min=1.0:qstart_std=0.8997354108424375:qstart_sum=25.0:ref_name_counter=RS_GCF_001425055.1_protein.faa_NZ_LMDK01000021.1_15@PF00015_full_PFAM.322.502--4||RS_GCF_001425165.1_protein.faa_NZ_LMDU01000001.1_423@PF00015_full_PFAM.320.502--9||RS_GCF_001584165.1_protein.faa_NZ_CP013233.1_2841@PF00015_full_PFAM.55.251--1||RS_GCF_003550215.1_protein.faa_NZ_QXDH01000002.1_1301@PF00015_full_PFAM.320.502--1:scovhsp_avg=77.24000000000001:scovhsp_max=86.1:scovhsp_min=54.6:scovhsp_std=10.240172989610228:scovhsp_sum=1158.6000000000001:send_avg=159.86666666666667:send_max=167.0:send_min=135.0:send_std=7.099966465380226:send_sum=2398.0:sstart_avg=20.2:sstart_max=61.0:sstart_min=6.0:sstart_std=17.50999714448863:sstart_sum=303.0],(((GB_GCA_017302655.1_protein.faa_JAFLDE010000023.1_30@PF00015_full_PFAM.314.501:0.0182047[&&NHX:Type=GTDB:gtdb_class=c__Gammaproteobacteria:gtdb_domain=d__Bacteria:gtdb_family=f__Burkholderiaceae:gtdb_genus=g__Inhella:gtdb_order=o__Burkholderiales:gtdb_phylum=p__Proteobacteria:gtdb_species=s__Inhella sp017302655:heptad=MCP-36H:species=d__Bacteria_p__Proteobacteria_c__Gammaproteobacteria_o__Burkholderiales_f__Burkholderiaceae_g__Inhella_s__Inhella sp017302655],((RS_GCF_016093275.1_protein.faa_NZ_JAEDAK010000021.1_6@PF00015_full_PFAM.315.500:0.0479872[&&NHX:Type=GTDB:gtdb_class=c__Gammaproteobacteria:gtdb_domain=d__Bacteria:gtdb_family=f__Burkholderiaceae:gtdb_genus=g__Inhella:gtdb_order=o__Burkholderiales:gtdb_phylum=p__Proteobacteria:gtdb_species=s__Inhella proteolytica:heptad=MCP-36H:species=d__Bacteria_p__Proteobacteria_c__Gammaproteobacteria_o__Burkholderiales_f__Burkholderiaceae_g__Inhella_s__Inhella proteolytica],RS_GCF_004004565.1_protein.faa_NZ_SACM01000003.1_225@PF00015_full_PFAM.317.500:0.0396912[&&NHX:Type=GTDB:gtdb_class=c__Gammaproteobacteria:gtdb_domain=d__Bacteria:gtdb_family=f__Burkholderiaceae:gtdb_genus=g__Inhella:gtdb_order=o__Burkholderiales:gtdb_phylum=p__Proteobacteria:gtdb_species=s__Inhella crocodyli:heptad=MCP-36H:species=d__Bacteria_p__Proteobacteria_c__Gammaproteobacteria_o__Burkholderiales_f__Burkholderiaceae_g__Inhella_s__Inhella crocodyli])0.845:0.0202905[&&NHX:Sample_counter=:Type_counter=GTDB--2:capture_class_counter=:capture_domain_counter=:capture_family_counter=:capture_genus_counter=:capture_order_counter=:capture_phylum_counter=:capture_species_counter=:evoltype=D:gtdb_class_counter=c__Gammaproteobacteria--2:gtdb_domain_counter=d__Bacteria--2:gtdb_family_counter=f__Burkholderiaceae--2:gtdb_genus_counter=g__Inhella--2:gtdb_order_counter=o__Burkholderiales--2:gtdb_phylum_counter=p__Proteobacteria--2:gtdb_species_counter=s__Inhella crocodyli--1||s__Inhella proteolytica--1:heptad_counter=MCP-36H--2:lbd_counter=:lca=d__Bacteria:lca_tree=g__Inhella:name=N1090266:ref_name_counter=],((((dc71916e-4c6e-4e87-aff2-14dcb046fa71_4@MCPsignal.23.179:5e-09[&&NHX:Sample=rhiztom2:Type=capture:besthit=90.4:bitscore=253.0:capture_class=c__Gammaproteobacteria:capture_domain=d__Bacteria:capture_family=f__Burkholderiaceae:capture_genus=g__Cupriavidus:capture_order=o__Burkholderiales:capture_phylum=p__Proteobacteria:capture_species=s__Cupriavidus sp013361545:evalue=1.04e-86:gapopen=0.0:heptad=MCP-36H:length=156.0:mismatch=15.0:qcovhsp=100.0:qend=156.0:qstart=1.0:ref_name=RS_GCF_004004565.1_protein.faa_NZ_SACM01000003.1_225@PF00015_full_PFAM.317.500:scovhsp=85.2:send=163.0:sstart=8.0],((b3b13189-0b4a-4894-b142-45dd67b5d912_5@MCPsignal.174.268:7e-09[&&NHX:Sample=rhizpot1:Type=capture:besthit=90.4:bitscore=157.0:capture_class=c__Alphaproteobacteria:capture_domain=d__Bacteria:capture_family=f__Stappiaceae:capture_genus=g__Stappia:capture_order=o__Rhizobiales:capture_phylum=p__Proteobacteria:capture_species=s__Stappia sp003610575:evalue=4.58e-50:gapopen=0.0:heptad=MCP-36H:length=94.0:mismatch=9.0:qcovhsp=100.0:qend=94.0:qstart=1.0:ref_name=RS_GCF_004004565.1_protein.faa_NZ_SACM01000003.1_225@PF00015_full_PFAM.317.500:scovhsp=51.4:send=163.0:sstart=70.0],bbc3cdda-d2ad-4451-a5df-bf78c9e5039d_4@MCPsignal.360.432:0.444728[&&NHX:Sample=rhiztom3:Type=capture:capture_class=c__Gammaproteobacteria:capture_domain=d__Bacteria:capture_family=f__Burkholderiaceae:capture_genus=g__Acidovorax_A:capture_order=o__Burkholderiales:capture_phylum=p__Proteobacteria:capture_species=s__Acidovorax_A citrulli:heptad=MCP-36H])0.89:0.0163313[&&NHX:Sample_counter=rhizpot1--1||rhiztom3--1:Type_counter=capture--2:besthit_avg=90.4:besthit_max=90.4:besthit_min=90.4:besthit_std=0:besthit_sum=90.4:bitscore_avg=157.0:bitscore_max=157.0:bitscore_min=157.0:bitscore_std=0:bitscore_sum=157.0:capture_class_counter=c__Alphaproteobacteria--1||c__Gammaproteobacteria--1:capture_domain_counter=d__Bacteria--2:capture_family_counter=f__Burkholderiaceae--1||f__Stappiaceae--1:capture_genus_counter=g__Acidovorax_A--1||g__Stappia--1:capture_order_counter=o__Burkholderiales--1||o__Rhizobiales--1:capture_phylum_counter=p__Proteobacteria--2:capture_species_counter=s__Acidovorax_A citrulli--1||s__Stappia sp003610575--1:evalue_avg=4.58e-50:evalue_max=4.58e-50:evalue_min=4.58e-50:evalue_std=0:evalue_sum=4.58e-50:gapopen_avg=0.0:gapopen_max=0.0:gapopen_min=0.0:gapopen_std=0:gapopen_sum=0.0:gtdb_class_counter=:gtdb_domain_counter=:gtdb_family_counter=:gtdb_genus_counter=:gtdb_order_counter=:gtdb_phylum_counter=:gtdb_species_counter=:heptad_counter=MCP-36H--2:lbd_counter=:length_avg=94.0:length_max=94.0:length_min=94.0:length_std=0:length_sum=94.0:mismatch_avg=9.0:mismatch_max=9.0:mismatch_min=9.0:mismatch_std=0:mismatch_sum=9.0:name=N1090270:qcovhsp_avg=100.0:qcovhsp_max=100.0:qcovhsp_min=100.0:qcovhsp_std=0:qcovhsp_sum=100.0:qend_avg=94.0:qend_max=94.0:qend_min=94.0:qend_std=0:qend_sum=94.0:qstart_avg=1.0:qstart_max=1.0:qstart_min=1.0:qstart_std=0:qstart_sum=1.0:ref_name_counter=RS_GCF_004004565.1_protein.faa_NZ_SACM01000003.1_225@PF00015_full_PFAM.317.500--1:scovhsp_avg=51.4:scovhsp_max=51.4:scovhsp_min=51.4:scovhsp_std=0:scovhsp_sum=51.4:send_avg=163.0:send_max=163.0:send_min=163.0:send_std=0:send_sum=163.0:sstart_avg=70.0:sstart_max=70.0:sstart_min=70.0:sstart_std=0:sstart_sum=70.0],de8a8508-4e8a-43e2-9a8d-3f0c270031ab_1@MCPsignal.84.163:5e-09[&&NHX:Sample=rhiztom1:Type=capture:capture_class=c__Verrucomicrobiae:capture_domain=d__Bacteria:capture_family=f__Verruco-01:capture_genus=g__Verruco-01:capture_order=o__Opitutales:capture_phylum=p__Verrucomicrobiota:capture_species=s__Verruco-01 sp001604585:heptad=MCP-36H])0:5e-09[&&NHX:Sample_counter=rhizpot1--1||rhiztom1--1||rhiztom3--1:Type_counter=capture--3:besthit_avg=90.4:besthit_max=90.4:besthit_min=90.4:besthit_std=0:besthit_sum=90.4:bitscore_avg=157.0:bitscore_max=157.0:bitscore_min=157.0:bitscore_std=0:bitscore_sum=157.0:capture_class_counter=c__Alphaproteobacteria--1||c__Gammaproteobacteria--1||c__Verrucomicrobiae--1:capture_domain_counter=d__Bacteria--3:capture_family_counter=f__Burkholderiaceae--1||f__Stappiaceae--1||f__Verruco-01--1:capture_genus_counter=g__Acidovorax_A--1||g__Stappia--1||g__Verruco-01--1:capture_order_counter=o__Burkholderiales--1||o__Opitutales--1||o__Rhizobiales--1:capture_phylum_counter=p__Proteobacteria--2||p__Verrucomicrobiota--1:capture_species_counter=s__Acidovorax_A citrulli--1||s__Stappia sp003610575--1||s__Verruco-01 sp001604585--1:evalue_avg=4.58e-50:evalue_max=4.58e-50:evalue_min=4.58e-50:evalue_std=0:evalue_sum=4.58e-50:gapopen_avg=0.0:gapopen_max=0.0:gapopen_min=0.0:gapopen_std=0:gapopen_sum=0.0:gtdb_class_counter=:gtdb_domain_counter=:gtdb_family_counter=:gtdb_genus_counter=:gtdb_order_counter=:gtdb_phylum_counter=:gtdb_species_counter=:heptad_counter=MCP-36H--3:lbd_counter=:length_avg=94.0:length_max=94.0:length_min=94.0:length_std=0:length_sum=94.0:mismatch_avg=9.0:mismatch_max=9.0:mismatch_min=9.0:mismatch_std=0:mismatch_sum=9.0:name=N1090272:qcovhsp_avg=100.0:qcovhsp_max=100.0:qcovhsp_min=100.0:qcovhsp_std=0:qcovhsp_sum=100.0:qend_avg=94.0:qend_max=94.0:qend_min=94.0:qend_std=0:qend_sum=94.0:qstart_avg=1.0:qstart_max=1.0:qstart_min=1.0:qstart_std=0:qstart_sum=1.0:ref_name_counter=RS_GCF_004004565.1_protein.faa_NZ_SACM01000003.1_225@PF00015_full_PFAM.317.500--1:scovhsp_avg=51.4:scovhsp_max=51.4:scovhsp_min=51.4:scovhsp_std=0:scovhsp_sum=51.4:send_avg=163.0:send_max=163.0:send_min=163.0:send_std=0:send_sum=163.0:sstart_avg=70.0:sstart_max=70.0:sstart_min=70.0:sstart_std=0:sstart_sum=70.0])0:5e-09[&&NHX:Sample_counter=rhizpot1--1||rhiztom1--1||rhiztom2--1||rhiztom3--1:Type_counter=capture--4:besthit_avg=90.4:besthit_max=90.4:besthit_min=90.4:besthit_std=0.0:besthit_sum=180.8:bitscore_avg=205.0:bitscore_max=253.0:bitscore_min=157.0:bitscore_std=67.88225099390856:bitscore_sum=410.0:capture_class_counter=c__Alphaproteobacteria--1||c__Gammaproteobacteria--2||c__Verrucomicrobiae--1:capture_domain_counter=d__Bacteria--4:capture_family_counter=f__Burkholderiaceae--2||f__Stappiaceae--1||f__Verruco-01--1:capture_genus_counter=g__Acidovorax_A--1||g__Cupriavidus--1||g__Stappia--1||g__Verruco-01--1:capture_order_counter=o__Burkholderiales--2||o__Opitutales--1||o__Rhizobiales--1:capture_phylum_counter=p__Proteobacteria--3||p__Verrucomicrobiota--1:capture_species_counter=s__Acidovorax_A citrulli--1||s__Cupriavidus sp013361545--1||s__Stappia sp003610575--1||s__Verruco-01 sp001604585--1:evalue_avg=2.29e-50:evalue_max=4.58e-50:evalue_min=1.04e-86:evalue_std=3.2385490578343876e-50:evalue_sum=4.58e-50:gapopen_avg=0.0:gapopen_max=0.0:gapopen_min=0.0:gapopen_std=0.0:gapopen_sum=0.0:gtdb_class_counter=:gtdb_domain_counter=:gtdb_family_counter=:gtdb_genus_counter=:gtdb_order_counter=:gtdb_phylum_counter=:gtdb_species_counter=:heptad_counter=MCP-36H--4:lbd_counter=:length_avg=125.0:length_max=156.0:length_min=94.0:length_std=43.840620433565945:length_sum=250.0:mismatch_avg=12.0:mismatch_max=15.0:mismatch_min=9.0:mismatch_std=4.242640687119285:mismatch_sum=24.0:name=N1090273:qcovhsp_avg=100.0:qcovhsp_max=100.0:qcovhsp_min=100.0:qcovhsp_std=0.0:qcovhsp_sum=200.0:qend_avg=125.0:qend_max=156.0:qend_min=94.0:qend_std=43.840620433565945:qend_sum=250.0:qstart_avg=1.0:qstart_max=1.0:qstart_min=1.0:qstart_std=0.0:qstart_sum=2.0:ref_name_counter=RS_GCF_004004565.1_protein.faa_NZ_SACM01000003.1_225@PF00015_full_PFAM.317.500--2:scovhsp_avg=68.3:scovhsp_max=85.2:scovhsp_min=51.4:scovhsp_std=23.90020920410531:scovhsp_sum=136.6:send_avg=163.0:send_max=163.0:send_min=163.0:send_std=0.0:send_sum=326.0:sstart_avg=39.0:sstart_max=70.0:sstart_min=8.0:sstart_std=43.840620433565945:sstart_sum=78.0],(faf21938-ccbe-47b3-a106-996eb1c761c0_3@MCPsignal.20.140:0.0299174[&&NHX:Sample=rhiztom3:Type=capture:besthit=91.5:bitscore=192.0:capture_class=c__Gammaproteobacteria:capture_domain=d__Bacteria:capture_family=f__Burkholderiaceae:capture_genus=g__Rubrivivax:capture_order=o__Burkholderiales:capture_phylum=p__Proteobacteria:capture_species=s__Rubrivivax sp001295905:evalue=1.36e-63:gapopen=0.0:heptad=MCP-36H:length=117.0:mismatch=10.0:qcovhsp=97.5:qend=118.0:qstart=2.0:ref_name=RS_GCF_004004565.1_protein.faa_NZ_SACM01000003.1_225@PF00015_full_PFAM.317.500:scovhsp=63.9:send=149.0:sstart=33.0],(cd010f5a-29d9-4f5c-804f-27b4fe203cf1_5@MCPsignal.286.405:0.02209[&&NHX:Sample=rhiztom3:Type=capture:besthit=91.5:bitscore=193.0:capture_class=c__Gammaproteobacteria:capture_domain=d__Bacteria:capture_family=f__Burkholderiaceae:capture_genus=g__Kinneretia:capture_order=o__Burkholderiales:capture_phylum=p__Proteobacteria:capture_species=s__Kinneretia sp015657635:evalue=6.49e-64:gapopen=0.0:heptad=MCP-36H:length=117.0:mismatch=10.0:qcovhsp=98.3:qend=119.0:qstart=3.0:ref_name=RS_GCF_004004565.1_protein.faa_NZ_SACM01000003.1_225@PF00015_full_PFAM.317.500:scovhsp=63.9:send=163.0:sstart=47.0],(771faeea-a43e-4ce4-8da6-6e9caf5d0af4_5@MCPsignal.386.458:0.0512636[&&NHX:Sample=rhiztom3:Type=capture:capture_class=c__Gammaproteobacteria:capture_domain=d__Bacteria:capture_family=f__Burkholderiaceae:capture_genus=g__Duganella:capture_order=o__Burkholderiales:capture_phylum=p__Proteobacteria:capture_species=s__Duganella phyllosphaerae:heptad=MCP-36H],adb0c52f-d67d-40f3-b62e-5bfd755aaa35_3@MCPsignal.22.124:5e-09[&&NHX:Sample=rhiztom3:Type=capture:besthit=91.2:bitscore=167.0:capture_class=c__Bacilli:capture_domain=d__Bacteria:capture_family=f__Paenibacillaceae:capture_genus=g__Saccharibacillus:capture_order=o__Paenibacillales:capture_phylum=p__Firmicutes:capture_species=s__Saccharibacillus alkalitolerans:evalue=7.12e-54:gapopen=0.0:heptad=MCP-36H:length=102.0:mismatch=9.0:qcovhsp=100.0:qend=102.0:qstart=1.0:ref_name=RS_GCF_004004565.1_protein.faa_NZ_SACM01000003.1_225@PF00015_full_PFAM.317.500:scovhsp=55.7:send=163.0:sstart=62.0])0:5e-09[&&NHX:Sample_counter=rhiztom3--2:Type_counter=capture--2:besthit_avg=91.2:besthit_max=91.2:besthit_min=91.2:besthit_std=0:besthit_sum=91.2:bitscore_avg=167.0:bitscore_max=167.0:bitscore_min=167.0:bitscore_std=0:bitscore_sum=167.0:capture_class_counter=c__Bacilli--1||c__Gammaproteobacteria--1:capture_domain_counter=d__Bacteria--2:capture_family_counter=f__Burkholderiaceae--1||f__Paenibacillaceae--1:capture_genus_counter=g__Duganella--1||g__Saccharibacillus--1:capture_order_counter=o__Burkholderiales--1||o__Paenibacillales--1:capture_phylum_counter=p__Firmicutes--1||p__Proteobacteria--1:capture_species_counter=s__Duganella phyllosphaerae--1||s__Saccharibacillus alkalitolerans--1:evalue_avg=7.12e-54:evalue_max=7.12e-54:evalue_min=7.12e-54:evalue_std=0:evalue_sum=7.12e-54:gapopen_avg=0.0:gapopen_max=0.0:gapopen_min=0.0:gapopen_std=0:gapopen_sum=0.0:gtdb_class_counter=:gtdb_domain_counter=:gtdb_family_counter=:gtdb_genus_counter=:gtdb_order_counter=:gtdb_phylum_counter=:gtdb_species_counter=:heptad_counter=MCP-36H--2:lbd_counter=:length_avg=102.0:length_max=102.0:length_min=102.0:length_std=0:length_sum=102.0:mismatch_avg=9.0:mismatch_max=9.0:mismatch_min=9.0:mismatch_std=0:mismatch_sum=9.0:name=N1090278:qcovhsp_avg=100.0:qcovhsp_max=100.0:qcovhsp_min=100.0:qcovhsp_std=0:qcovhsp_sum=100.0:qend_avg=102.0:qend_max=102.0:qend_min=102.0:qend_std=0:qend_sum=102.0:qstart_avg=1.0:qstart_max=1.0:qstart_min=1.0:qstart_std=0:qstart_sum=1.0:ref_name_counter=RS_GCF_004004565.1_protein.faa_NZ_SACM01000003.1_225@PF00015_full_PFAM.317.500--1:scovhsp_avg=55.7:scovhsp_max=55.7:scovhsp_min=55.7:scovhsp_std=0:scovhsp_sum=55.7:send_avg=163.0:send_max=163.0:send_min=163.0:send_std=0:send_sum=163.0:sstart_avg=62.0:sstart_max=62.0:sstart_min=62.0:sstart_std=0:sstart_sum=62.0])0:5e-09[&&NHX:Sample_counter=rhiztom3--3:Type_counter=capture--3:besthit_avg=91.35:besthit_max=91.5:besthit_min=91.2:besthit_std=0.21213203435596226:besthit_sum=182.7:bitscore_avg=180.0:bitscore_max=193.0:bitscore_min=167.0:bitscore_std=18.384776310850235:bitscore_sum=360.0:capture_class_counter=c__Bacilli--1||c__Gammaproteobacteria--2:capture_domain_counter=d__Bacteria--3:capture_family_counter=f__Burkholderiaceae--2||f__Paenibacillaceae--1:capture_genus_counter=g__Duganella--1||g__Kinneretia--1||g__Saccharibacillus--1:capture_order_counter=o__Burkholderiales--2||o__Paenibacillales--1:capture_phylum_counter=p__Firmicutes--1||p__Proteobacteria--2:capture_species_counter=s__Duganella phyllosphaerae--1||s__Kinneretia sp015657635--1||s__Saccharibacillus alkalitolerans--1:evalue_avg=3.5600000003245e-54:evalue_max=7.12e-54:evalue_min=6.49e-64:evalue_std=5.0346002815893065e-54:evalue_sum=7.120000000649e-54:gapopen_avg=0.0:gapopen_max=0.0:gapopen_min=0.0:gapopen_std=0.0:gapopen_sum=0.0:gtdb_class_counter=:gtdb_domain_counter=:gtdb_family_counter=:gtdb_genus_counter=:gtdb_order_counter=:gtdb_phylum_counter=:gtdb_species_counter=:heptad_counter=MCP-36H--3:lbd_counter=:length_avg=109.5:length_max=117.0:length_min=102.0:length_std=10.606601717798213:length_sum=219.0:mismatch_avg=9.5:mismatch_max=10.0:mismatch_min=9.0:mismatch_std=0.7071067811865476:mismatch_sum=19.0:name=N1090279:qcovhsp_avg=99.15:qcovhsp_max=100.0:qcovhsp_min=98.3:qcovhsp_std=1.2020815280171329:qcovhsp_sum=198.3:qend_avg=110.5:qend_max=119.0:qend_min=102.0:qend_std=12.020815280171307:qend_sum=221.0:qstart_avg=2.0:qstart_max=3.0:qstart_min=1.0:qstart_std=1.4142135623730951:qstart_sum=4.0:ref_name_counter=RS_GCF_004004565.1_protein.faa_NZ_SACM01000003.1_225@PF00015_full_PFAM.317.500--2:scovhsp_avg=59.8:scovhsp_max=63.9:scovhsp_min=55.7:scovhsp_std=5.798275605729686:scovhsp_sum=119.6:send_avg=163.0:send_max=163.0:send_min=163.0:send_std=0.0:send_sum=326.0:sstart_avg=54.5:sstart_max=62.0:sstart_min=47.0:sstart_std=10.606601717798213:sstart_sum=109.0])0:6e-09[&&NHX:Sample_counter=rhiztom3--4:Type_counter=capture--4:besthit_avg=91.39999999999999:besthit_max=91.5:besthit_min=91.2:besthit_std=0.1732050807568861:besthit_sum=274.2:bitscore_avg=184.0:bitscore_max=193.0:bitscore_min=167.0:bitscore_std=14.730919862656235:bitscore_sum=552.0:capture_class_counter=c__Bacilli--1||c__Gammaproteobacteria--3:capture_domain_counter=d__Bacteria--4:capture_family_counter=f__Burkholderiaceae--3||f__Paenibacillaceae--1:capture_genus_counter=g__Duganella--1||g__Kinneretia--1||g__Rubrivivax--1||g__Saccharibacillus--1:capture_order_counter=o__Burkholderiales--3||o__Paenibacillales--1:capture_phylum_counter=p__Firmicutes--1||p__Proteobacteria--3:capture_species_counter=s__Duganella phyllosphaerae--1||s__Kinneretia sp015657635--1||s__Rubrivivax sp001295905--1||s__Saccharibacillus alkalitolerans--1:evalue_avg=2.373333334003e-54:evalue_max=7.12e-54:evalue_min=6.49e-64:evalue_std=4.110733916050187e-54:evalue_sum=7.120000002009e-54:gapopen_avg=0.0:gapopen_max=0.0:gapopen_min=0.0:gapopen_std=0.0:gapopen_sum=0.0:gtdb_class_counter=:gtdb_domain_counter=:gtdb_family_counter=:gtdb_genus_counter=:gtdb_order_counter=:gtdb_phylum_counter=:gtdb_species_counter=:heptad_counter=MCP-36H--4:lbd_counter=:length_avg=112.0:length_max=117.0:length_min=102.0:length_std=8.660254037844387:length_sum=336.0:mismatch_avg=9.666666666666666:mismatch_max=10.0:mismatch_min=9.0:mismatch_std=0.5773502691896257:mismatch_sum=29.0:name=N1090280:qcovhsp_avg=98.60000000000001:qcovhsp_max=100.0:qcovhsp_min=97.5:qcovhsp_std=1.276714533480371:qcovhsp_sum=295.8:qend_avg=113.0:qend_max=119.0:qend_min=102.0:qend_std=9.539392014169456:qend_sum=339.0:qstart_avg=2.0:qstart_max=3.0:qstart_min=1.0:qstart_std=1.0:qstart_sum=6.0:ref_name_counter=RS_GCF_004004565.1_protein.faa_NZ_SACM01000003.1_225@PF00015_full_PFAM.317.500--3:scovhsp_avg=61.166666666666664:scovhsp_max=63.9:scovhsp_min=55.7:scovhsp_std=4.734272207354929:scovhsp_sum=183.5:send_avg=158.33333333333334:send_max=163.0:send_min=149.0:send_std=8.082903768654761:send_sum=475.0:sstart_avg=47.333333333333336:sstart_max=62.0:sstart_min=33.0:sstart_std=14.502873278538061:sstart_sum=142.0])0.915:5e-09[&&NHX:Sample_counter=rhizpot1--1||rhiztom1--1||rhiztom2--1||rhiztom3--5:Type_counter=capture--8:besthit_avg=91.0:besthit_max=91.5:besthit_min=90.4:besthit_std=0.5612486080160884:besthit_sum=455.0:bitscore_avg=192.4:bitscore_max=253.0:bitscore_min=157.0:bitscore_std=37.32023579775454:bitscore_sum=962.0:capture_class_counter=c__Alphaproteobacteria--1||c__Bacilli--1||c__Gammaproteobacteria--5||c__Verrucomicrobiae--1:capture_domain_counter=d__Bacteria--8:capture_family_counter=f__Burkholderiaceae--5||f__Paenibacillaceae--1||f__Stappiaceae--1||f__Verruco-01--1:capture_genus_counter=g__Acidovorax_A--1||g__Cupriavidus--1||g__Duganella--1||g__Kinneretia--1||g__Rubrivivax--1||g__Saccharibacillus--1||g__Stappia--1||g__Verruco-01--1:capture_order_counter=o__Burkholderiales--5||o__Opitutales--1||o__Paenibacillales--1||o__Rhizobiales--1:capture_phylum_counter=p__Firmicutes--1||p__Proteobacteria--6||p__Verrucomicrobiota--1:capture_species_counter=s__Acidovorax_A citrulli--1||s__Cupriavidus sp013361545--1||s__Duganella phyllosphaerae--1||s__Kinneretia sp015657635--1||s__Rubrivivax sp001295905--1||s__Saccharibacillus alkalitolerans--1||s__Stappia sp003610575--1||s__Verruco-01 sp001604585--1:evalue_avg=9.161424000000403e-51:evalue_max=4.58e-50:evalue_min=1.04e-86:evalue_std=2.0481586865740428e-50:evalue_sum=4.580712000000201e-50:gapopen_avg=0.0:gapopen_max=0.0:gapopen_min=0.0:gapopen_std=0.0:gapopen_sum=0.0:gtdb_class_counter=:gtdb_domain_counter=:gtdb_family_counter=:gtdb_genus_counter=:gtdb_order_counter=:gtdb_phylum_counter=:gtdb_species_counter=:heptad_counter=MCP-36H--8:lbd_counter=:length_avg=117.2:length_max=156.0:length_min=94.0:length_std=23.84743172754668:length_sum=586.0:mismatch_avg=10.6:mismatch_max=15.0:mismatch_min=9.0:mismatch_std=2.5099800796022267:mismatch_sum=53.0:name=N1090281:qcovhsp_avg=99.16:qcovhsp_max=100.0:qcovhsp_min=97.5:qcovhsp_std=1.1844830095868837:qcovhsp_sum=495.8:qend_avg=117.8:qend_max=156.0:qend_min=94.0:qend_std=23.85791273351464:qend_sum=589.0:qstart_avg=1.6:qstart_max=3.0:qstart_min=1.0:qstart_std=0.8944271909999159:qstart_sum=8.0:ref_name_counter=RS_GCF_004004565.1_protein.faa_NZ_SACM01000003.1_225@PF00015_full_PFAM.317.500--5:scovhsp_avg=64.02:scovhsp_max=85.2:scovhsp_min=51.4:scovhsp_std=13.010649484172571:scovhsp_sum=320.09999999999997:send_avg=160.2:send_max=163.0:send_min=149.0:send_std=6.260990336999411:send_sum=801.0:sstart_avg=44.0:sstart_max=70.0:sstart_min=8.0:sstart_std=24.627220712049503:sstart_sum=220.0],6c0da21d-16cb-412b-b6b1-efc36263a45d_3@MCPsignal.145.235:5e-09[&&NHX:Sample=rhiztom1:Type=capture:capture_class=c__Gammaproteobacteria:capture_domain=d__Bacteria:capture_family=f__Burkholderiaceae:capture_genus=g__KK5:capture_order=o__Burkholderiales:capture_phylum=p__Proteobacteria:capture_species=s__KK5 sp001984095:heptad=MCP-36H])0:5e-09[&&NHX:Sample_counter=rhizpot1--1||rhiztom1--2||rhiztom2--1||rhiztom3--5:Type_counter=capture--9:besthit_avg=91.0:besthit_max=91.5:besthit_min=90.4:besthit_std=0.5612486080160884:besthit_sum=455.0:bitscore_avg=192.4:bitscore_max=253.0:bitscore_min=157.0:bitscore_std=37.32023579775454:bitscore_sum=962.0:capture_class_counter=c__Alphaproteobacteria--1||c__Bacilli--1||c__Gammaproteobacteria--6||c__Verrucomicrobiae--1:capture_domain_counter=d__Bacteria--9:capture_family_counter=f__Burkholderiaceae--6||f__Paenibacillaceae--1||f__Stappiaceae--1||f__Verruco-01--1:capture_genus_counter=g__Acidovorax_A--1||g__Cupriavidus--1||g__Duganella--1||g__KK5--1||g__Kinneretia--1||g__Rubrivivax--1||g__Saccharibacillus--1||g__Stappia--1||g__Verruco-01--1:capture_order_counter=o__Burkholderiales--6||o__Opitutales--1||o__Paenibacillales--1||o__Rhizobiales--1:capture_phylum_counter=p__Firmicutes--1||p__Proteobacteria--7||p__Verrucomicrobiota--1:capture_species_counter=s__Acidovorax_A citrulli--1||s__Cupriavidus sp013361545--1||s__Duganella phyllosphaerae--1||s__KK5 sp001984095--1||s__Kinneretia sp015657635--1||s__Rubrivivax sp001295905--1||s__Saccharibacillus alkalitolerans--1||s__Stappia sp003610575--1||s__Verruco-01 sp001604585--1:evalue_avg=9.161424000000403e-51:evalue_max=4.58e-50:evalue_min=1.04e-86:evalue_std=2.0481586865740428e-50:evalue_sum=4.580712000000201e-50:gapopen_avg=0.0:gapopen_max=0.0:gapopen_min=0.0:gapopen_std=0.0:gapopen_sum=0.0:gtdb_class_counter=:gtdb_domain_counter=:gtdb_family_counter=:gtdb_genus_counter=:gtdb_order_counter=:gtdb_phylum_counter=:gtdb_species_counter=:heptad_counter=MCP-36H--9:lbd_counter=:length_avg=117.2:length_max=156.0:length_min=94.0:length_std=23.84743172754668:length_sum=586.0:mismatch_avg=10.6:mismatch_max=15.0:mismatch_min=9.0:mismatch_std=2.5099800796022267:mismatch_sum=53.0:name=N1090283:qcovhsp_avg=99.16:qcovhsp_max=100.0:qcovhsp_min=97.5:qcovhsp_std=1.1844830095868837:qcovhsp_sum=495.8:qend_avg=117.8:qend_max=156.0:qend_min=94.0:qend_std=23.85791273351464:qend_sum=589.0:qstart_avg=1.6:qstart_max=3.0:qstart_min=1.0:qstart_std=0.8944271909999159:qstart_sum=8.0:ref_name_counter=RS_GCF_004004565.1_protein.faa_NZ_SACM01000003.1_225@PF00015_full_PFAM.317.500--5:scovhsp_avg=64.02:scovhsp_max=85.2:scovhsp_min=51.4:scovhsp_std=13.010649484172571:scovhsp_sum=320.09999999999997:send_avg=160.2:send_max=163.0:send_min=149.0:send_std=6.260990336999411:send_sum=801.0:sstart_avg=44.0:sstart_max=70.0:sstart_min=8.0:sstart_std=24.627220712049503:sstart_sum=220.0],b9309f11-855e-4f91-9097-b1c67f397a3d_1@MCPsignal.134.200:0.0126048[&&NHX:Sample=rhiztom3:Type=capture:capture_class=c__Gammaproteobacteria:capture_domain=d__Bacteria:capture_family=f__Burkholderiaceae:capture_genus=g__Massilia:capture_order=o__Burkholderiales:capture_phylum=p__Proteobacteria:capture_species=s__Massilia sp012849555:heptad=MCP-36H])0.852:0.0145624[&&NHX:Sample_counter=rhizpot1--1||rhiztom1--2||rhiztom2--1||rhiztom3--6:Type_counter=capture--10:besthit_avg=91.0:besthit_max=91.5:besthit_min=90.4:besthit_std=0.5612486080160884:besthit_sum=455.0:bitscore_avg=192.4:bitscore_max=253.0:bitscore_min=157.0:bitscore_std=37.32023579775454:bitscore_sum=962.0:capture_class_counter=c__Alphaproteobacteria--1||c__Bacilli--1||c__Gammaproteobacteria--7||c__Verrucomicrobiae--1:capture_domain_counter=d__Bacteria--10:capture_family_counter=f__Burkholderiaceae--7||f__Paenibacillaceae--1||f__Stappiaceae--1||f__Verruco-01--1:capture_genus_counter=g__Acidovorax_A--1||g__Cupriavidus--1||g__Duganella--1||g__KK5--1||g__Kinneretia--1||g__Massilia--1||g__Rubrivivax--1||g__Saccharibacillus--1||g__Stappia--1||g__Verruco-01--1:capture_order_counter=o__Burkholderiales--7||o__Opitutales--1||o__Paenibacillales--1||o__Rhizobiales--1:capture_phylum_counter=p__Firmicutes--1||p__Proteobacteria--8||p__Verrucomicrobiota--1:capture_species_counter=s__Acidovorax_A citrulli--1||s__Cupriavidus sp013361545--1||s__Duganella phyllosphaerae--1||s__KK5 sp001984095--1||s__Kinneretia sp015657635--1||s__Massilia sp012849555--1||s__Rubrivivax sp001295905--1||s__Saccharibacillus alkalitolerans--1||s__Stappia sp003610575--1||s__Verruco-01 sp001604585--1:evalue_avg=9.161424000000403e-51:evalue_max=4.58e-50:evalue_min=1.04e-86:evalue_std=2.0481586865740428e-50:evalue_sum=4.580712000000201e-50:gapopen_avg=0.0:gapopen_max=0.0:gapopen_min=0.0:gapopen_std=0.0:gapopen_sum=0.0:gtdb_class_counter=:gtdb_domain_counter=:gtdb_family_counter=:gtdb_genus_counter=:gtdb_order_counter=:gtdb_phylum_counter=:gtdb_species_counter=:heptad_counter=MCP-36H--10:lbd_counter=:length_avg=117.2:length_max=156.0:length_min=94.0:length_std=23.84743172754668:length_sum=586.0:mismatch_avg=10.6:mismatch_max=15.0:mismatch_min=9.0:mismatch_std=2.5099800796022267:mismatch_sum=53.0:name=N1090285:qcovhsp_avg=99.16:qcovhsp_max=100.0:qcovhsp_min=97.5:qcovhsp_std=1.1844830095868837:qcovhsp_sum=495.8:qend_avg=117.8:qend_max=156.0:qend_min=94.0:qend_std=23.85791273351464:qend_sum=589.0:qstart_avg=1.6:qstart_max=3.0:qstart_min=1.0:qstart_std=0.8944271909999159:qstart_sum=8.0:ref_name_counter=RS_GCF_004004565.1_protein.faa_NZ_SACM01000003.1_225@PF00015_full_PFAM.317.500--5:scovhsp_avg=64.02:scovhsp_max=85.2:scovhsp_min=51.4:scovhsp_std=13.010649484172571:scovhsp_sum=320.09999999999997:send_avg=160.2:send_max=163.0:send_min=149.0:send_std=6.260990336999411:send_sum=801.0:sstart_avg=44.0:sstart_max=70.0:sstart_min=8.0:sstart_std=24.627220712049503:sstart_sum=220.0])0.837:0.0111321[&&NHX:Sample_counter=rhizpot1--1||rhiztom1--2||rhiztom2--1||rhiztom3--6:Type_counter=GTDB--2||capture--10:besthit_avg=91.0:besthit_max=91.5:besthit_min=90.4:besthit_std=0.5612486080160884:besthit_sum=455.0:bitscore_avg=192.4:bitscore_max=253.0:bitscore_min=157.0:bitscore_std=37.32023579775454:bitscore_sum=962.0:capture_class_counter=c__Alphaproteobacteria--1||c__Bacilli--1||c__Gammaproteobacteria--7||c__Verrucomicrobiae--1:capture_domain_counter=d__Bacteria--10:capture_family_counter=f__Burkholderiaceae--7||f__Paenibacillaceae--1||f__Stappiaceae--1||f__Verruco-01--1:capture_genus_counter=g__Acidovorax_A--1||g__Cupriavidus--1||g__Duganella--1||g__KK5--1||g__Kinneretia--1||g__Massilia--1||g__Rubrivivax--1||g__Saccharibacillus--1||g__Stappia--1||g__Verruco-01--1:capture_order_counter=o__Burkholderiales--7||o__Opitutales--1||o__Paenibacillales--1||o__Rhizobiales--1:capture_phylum_counter=p__Firmicutes--1||p__Proteobacteria--8||p__Verrucomicrobiota--1:capture_species_counter=s__Acidovorax_A citrulli--1||s__Cupriavidus sp013361545--1||s__Duganella phyllosphaerae--1||s__KK5 sp001984095--1||s__Kinneretia sp015657635--1||s__Massilia sp012849555--1||s__Rubrivivax sp001295905--1||s__Saccharibacillus alkalitolerans--1||s__Stappia sp003610575--1||s__Verruco-01 sp001604585--1:evalue_avg=9.161424000000403e-51:evalue_max=4.58e-50:evalue_min=1.04e-86:evalue_std=2.0481586865740428e-50:evalue_sum=4.580712000000201e-50:gapopen_avg=0.0:gapopen_max=0.0:gapopen_min=0.0:gapopen_std=0.0:gapopen_sum=0.0:gtdb_class_counter=c__Gammaproteobacteria--2:gtdb_domain_counter=d__Bacteria--2:gtdb_family_counter=f__Burkholderiaceae--2:gtdb_genus_counter=g__Inhella--2:gtdb_order_counter=o__Burkholderiales--2:gtdb_phylum_counter=p__Proteobacteria--2:gtdb_species_counter=s__Inhella crocodyli--1||s__Inhella proteolytica--1:heptad_counter=MCP-36H--12:lbd_counter=:lca_tree=g__Inhella:length_avg=117.2:length_max=156.0:length_min=94.0:length_std=23.84743172754668:length_sum=586.0:mismatch_avg=10.6:mismatch_max=15.0:mismatch_min=9.0:mismatch_std=2.5099800796022267:mismatch_sum=53.0:name=N1090286:qcovhsp_avg=99.16:qcovhsp_max=100.0:qcovhsp_min=97.5:qcovhsp_std=1.1844830095868837:qcovhsp_sum=495.8:qend_avg=117.8:qend_max=156.0:qend_min=94.0:qend_std=23.85791273351464:qend_sum=589.0:qstart_avg=1.6:qstart_max=3.0:qstart_min=1.0:qstart_std=0.8944271909999159:qstart_sum=8.0:ref_name_counter=RS_GCF_004004565.1_protein.faa_NZ_SACM01000003.1_225@PF00015_full_PFAM.317.500--5:scovhsp_avg=64.02:scovhsp_max=85.2:scovhsp_min=51.4:scovhsp_std=13.010649484172571:scovhsp_sum=320.09999999999997:send_avg=160.2:send_max=163.0:send_min=149.0:send_std=6.260990336999411:send_sum=801.0:sstart_avg=44.0:sstart_max=70.0:sstart_min=8.0:sstart_std=24.627220712049503:sstart_sum=220.0])0.995:0.0634265[&&NHX:Sample_counter=rhizpot1--1||rhiztom1--2||rhiztom2--1||rhiztom3--6:Type_counter=GTDB--3||capture--10:besthit_avg=91.0:besthit_max=91.5:besthit_min=90.4:besthit_std=0.5612486080160884:besthit_sum=455.0:bitscore_avg=192.4:bitscore_max=253.0:bitscore_min=157.0:bitscore_std=37.32023579775454:bitscore_sum=962.0:capture_class_counter=c__Alphaproteobacteria--1||c__Bacilli--1||c__Gammaproteobacteria--7||c__Verrucomicrobiae--1:capture_domain_counter=d__Bacteria--10:capture_family_counter=f__Burkholderiaceae--7||f__Paenibacillaceae--1||f__Stappiaceae--1||f__Verruco-01--1:capture_genus_counter=g__Acidovorax_A--1||g__Cupriavidus--1||g__Duganella--1||g__KK5--1||g__Kinneretia--1||g__Massilia--1||g__Rubrivivax--1||g__Saccharibacillus--1||g__Stappia--1||g__Verruco-01--1:capture_order_counter=o__Burkholderiales--7||o__Opitutales--1||o__Paenibacillales--1||o__Rhizobiales--1:capture_phylum_counter=p__Firmicutes--1||p__Proteobacteria--8||p__Verrucomicrobiota--1:capture_species_counter=s__Acidovorax_A citrulli--1||s__Cupriavidus sp013361545--1||s__Duganella phyllosphaerae--1||s__KK5 sp001984095--1||s__Kinneretia sp015657635--1||s__Massilia sp012849555--1||s__Rubrivivax sp001295905--1||s__Saccharibacillus alkalitolerans--1||s__Stappia sp003610575--1||s__Verruco-01 sp001604585--1:evalue_avg=9.161424000000403e-51:evalue_max=4.58e-50:evalue_min=1.04e-86:evalue_std=2.0481586865740428e-50:evalue_sum=4.580712000000201e-50:gapopen_avg=0.0:gapopen_max=0.0:gapopen_min=0.0:gapopen_std=0.0:gapopen_sum=0.0:gtdb_class_counter=c__Gammaproteobacteria--3:gtdb_domain_counter=d__Bacteria--3:gtdb_family_counter=f__Burkholderiaceae--3:gtdb_genus_counter=g__Inhella--3:gtdb_order_counter=o__Burkholderiales--3:gtdb_phylum_counter=p__Proteobacteria--3:gtdb_species_counter=s__Inhella crocodyli--1||s__Inhella proteolytica--1||s__Inhella sp017302655--1:heptad_counter=MCP-36H--13:lbd_counter=:lca_tree=g__Inhella:length_avg=117.2:length_max=156.0:length_min=94.0:length_std=23.84743172754668:length_sum=586.0:mismatch_avg=10.6:mismatch_max=15.0:mismatch_min=9.0:mismatch_std=2.5099800796022267:mismatch_sum=53.0:name=N1090287:qcovhsp_avg=99.16:qcovhsp_max=100.0:qcovhsp_min=97.5:qcovhsp_std=1.1844830095868837:qcovhsp_sum=495.8:qend_avg=117.8:qend_max=156.0:qend_min=94.0:qend_std=23.85791273351464:qend_sum=589.0:qstart_avg=1.6:qstart_max=3.0:qstart_min=1.0:qstart_std=0.8944271909999159:qstart_sum=8.0:ref_name_counter=RS_GCF_004004565.1_protein.faa_NZ_SACM01000003.1_225@PF00015_full_PFAM.317.500--5:scovhsp_avg=64.02:scovhsp_max=85.2:scovhsp_min=51.4:scovhsp_std=13.010649484172571:scovhsp_sum=320.09999999999997:send_avg=160.2:send_max=163.0:send_min=149.0:send_std=6.260990336999411:send_sum=801.0:sstart_avg=44.0:sstart_max=70.0:sstart_min=8.0:sstart_std=24.627220712049503:sstart_sum=220.0],(GB_GCA_006227785.1_protein.faa_SBFU01000411.1_3@PF00015_full_PFAM.324.498:0.0744387[&&NHX:Type=GTDB:gtdb_class=c__Gammaproteobacteria:gtdb_domain=d__Bacteria:gtdb_family=f__Burkholderiaceae:gtdb_genus=g__Hydrogenophaga:gtdb_order=o__Burkholderiales:gtdb_phylum=p__Proteobacteria:gtdb_species=s__Hydrogenophaga sp006227785:heptad=MCP-36H:species=d__Bacteria_p__Proteobacteria_c__Gammaproteobacteria_o__Burkholderiales_f__Burkholderiaceae_g__Hydrogenophaga_s__Hydrogenophaga sp006227785],(RS_GCF_002001205.1_protein.faa_NZ_MUNZ01000121.1_27@PF00015_full_PFAM.325.507:0.00743385[&&NHX:Type=GTDB:gtdb_class=c__Gammaproteobacteria:gtdb_domain=d__Bacteria:gtdb_family=f__Burkholderiaceae:gtdb_genus=g__Hydrogenophaga:gtdb_order=o__Burkholderiales:gtdb_phylum=p__Proteobacteria:gtdb_species=s__Hydrogenophaga sp002001205:heptad=MCP-36H:species=d__Bacteria_p__Proteobacteria_c__Gammaproteobacteria_o__Burkholderiales_f__Burkholderiaceae_g__Hydrogenophaga_s__Hydrogenophaga sp002001205],(GB_GCA_018780075.1_protein.faa_JADMKB010000129.1_2@PF00015_full_PFAM.327.504:0.00830842[&&NHX:Type=GTDB:gtdb_class=c__Gammaproteobacteria:gtdb_domain=d__Bacteria:gtdb_family=f__Burkholderiaceae:gtdb_genus=g__Hydrogenophaga:gtdb_order=o__Burkholderiales:gtdb_phylum=p__Proteobacteria:gtdb_species=s__Hydrogenophaga sp018780075:heptad=MCP-36H:species=d__Bacteria_p__Proteobacteria_c__Gammaproteobacteria_o__Burkholderiales_f__Burkholderiaceae_g__Hydrogenophaga_s__Hydrogenophaga sp018780075],(RS_GCF_013387465.1_protein.faa_NZ_VYGV01000015.1_250@PF00015_full_PFAM.326.506:5e-09[&&NHX:Type=GTDB:gtdb_class=c__Gammaproteobacteria:gtdb_domain=d__Bacteria:gtdb_family=f__Burkholderiaceae:gtdb_genus=g__Hydrogenophaga:gtdb_order=o__Burkholderiales:gtdb_phylum=p__Proteobacteria:gtdb_species=s__Hydrogenophaga aromaticivorans:heptad=MCP-36H:species=d__Bacteria_p__Proteobacteria_c__Gammaproteobacteria_o__Burkholderiales_f__Burkholderiaceae_g__Hydrogenophaga_s__Hydrogenophaga aromaticivorans],GB_GCA_002842215.1_protein.faa_PHCC01000011.1_141@PF00015_full_PFAM.327.506:5e-09[&&NHX:Type=GTDB:gtdb_class=c__Gammaproteobacteria:gtdb_domain=d__Bacteria:gtdb_family=f__Burkholderiaceae:gtdb_genus=g__Hydrogenophaga:gtdb_order=o__Burkholderiales:gtdb_phylum=p__Proteobacteria:gtdb_species=s__Hydrogenophaga sp002842215:heptad=MCP-36H:species=d__Bacteria_p__Proteobacteria_c__Gammaproteobacteria_o__Burkholderiales_f__Burkholderiaceae_g__Hydrogenophaga_s__Hydrogenophaga sp002842215])0:5e-09[&&NHX:Sample_counter=:Type_counter=GTDB--2:capture_class_counter=:capture_domain_counter=:capture_family_counter=:capture_genus_counter=:capture_order_counter=:capture_phylum_counter=:capture_species_counter=:evoltype=D:gtdb_class_counter=c__Gammaproteobacteria--2:gtdb_domain_counter=d__Bacteria--2:gtdb_family_counter=f__Burkholderiaceae--2:gtdb_genus_counter=g__Hydrogenophaga--2:gtdb_order_counter=o__Burkholderiales--2:gtdb_phylum_counter=p__Proteobacteria--2:gtdb_species_counter=s__Hydrogenophaga aromaticivorans--1||s__Hydrogenophaga sp002842215--1:heptad_counter=MCP-36H--2:lbd_counter=:lca=d__Bacteria:lca_tree=g__Hydrogenophaga:name=N1090293:ref_name_counter=])0.859:0.00870372[&&NHX:Sample_counter=:Type_counter=GTDB--3:capture_class_counter=:capture_domain_counter=:capture_family_counter=:capture_genus_counter=:capture_order_counter=:capture_phylum_counter=:capture_species_counter=:evoltype=D:gtdb_class_counter=c__Gammaproteobacteria--3:gtdb_domain_counter=d__Bacteria--3:gtdb_family_counter=f__Burkholderiaceae--3:gtdb_genus_counter=g__Hydrogenophaga--3:gtdb_order_counter=o__Burkholderiales--3:gtdb_phylum_counter=p__Proteobacteria--3:gtdb_species_counter=s__Hydrogenophaga aromaticivorans--1||s__Hydrogenophaga sp002842215--1||s__Hydrogenophaga sp018780075--1:heptad_counter=MCP-36H--3:lbd_counter=:lca=d__Bacteria:lca_tree=g__Hydrogenophaga:name=N1090294:ref_name_counter=])0.991:0.0715274[&&NHX:Sample_counter=:Type_counter=GTDB--4:capture_class_counter=:capture_domain_counter=:capture_family_counter=:capture_genus_counter=:capture_order_counter=:capture_phylum_counter=:capture_species_counter=:evoltype=D:gtdb_class_counter=c__Gammaproteobacteria--4:gtdb_domain_counter=d__Bacteria--4:gtdb_family_counter=f__Burkholderiaceae--4:gtdb_genus_counter=g__Hydrogenophaga--4:gtdb_order_counter=o__Burkholderiales--4:gtdb_phylum_counter=p__Proteobacteria--4:gtdb_species_counter=s__Hydrogenophaga aromaticivorans--1||s__Hydrogenophaga sp002001205--1||s__Hydrogenophaga sp002842215--1||s__Hydrogenophaga sp018780075--1:heptad_counter=MCP-36H--4:lbd_counter=:lca=d__Bacteria:lca_tree=g__Hydrogenophaga:name=N1090295:ref_name_counter=])0.681:0.0262511[&&NHX:Sample_counter=:Type_counter=GTDB--5:capture_class_counter=:capture_domain_counter=:capture_family_counter=:capture_genus_counter=:capture_order_counter=:capture_phylum_counter=:capture_species_counter=:evoltype=D:gtdb_class_counter=c__Gammaproteobacteria--5:gtdb_domain_counter=d__Bacteria--5:gtdb_family_counter=f__Burkholderiaceae--5:gtdb_genus_counter=g__Hydrogenophaga--5:gtdb_order_counter=o__Burkholderiales--5:gtdb_phylum_counter=p__Proteobacteria--5:gtdb_species_counter=s__Hydrogenophaga aromaticivorans--1||s__Hydrogenophaga sp002001205--1||s__Hydrogenophaga sp002842215--1||s__Hydrogenophaga sp006227785--1||s__Hydrogenophaga sp018780075--1:heptad_counter=MCP-36H--5:lbd_counter=:lca=d__Bacteria:lca_tree=g__Hydrogenophaga:name=N1090296:ref_name_counter=])0.761:0.0250161[&&NHX:Sample_counter=rhizpot1--1||rhiztom1--2||rhiztom2--1||rhiztom3--6:Type_counter=GTDB--8||capture--10:besthit_avg=91.0:besthit_max=91.5:besthit_min=90.4:besthit_std=0.5612486080160884:besthit_sum=455.0:bitscore_avg=192.4:bitscore_max=253.0:bitscore_min=157.0:bitscore_std=37.32023579775454:bitscore_sum=962.0:capture_class_counter=c__Alphaproteobacteria--1||c__Bacilli--1||c__Gammaproteobacteria--7||c__Verrucomicrobiae--1:capture_domain_counter=d__Bacteria--10:capture_family_counter=f__Burkholderiaceae--7||f__Paenibacillaceae--1||f__Stappiaceae--1||f__Verruco-01--1:capture_genus_counter=g__Acidovorax_A--1||g__Cupriavidus--1||g__Duganella--1||g__KK5--1||g__Kinneretia--1||g__Massilia--1||g__Rubrivivax--1||g__Saccharibacillus--1||g__Stappia--1||g__Verruco-01--1:capture_order_counter=o__Burkholderiales--7||o__Opitutales--1||o__Paenibacillales--1||o__Rhizobiales--1:capture_phylum_counter=p__Firmicutes--1||p__Proteobacteria--8||p__Verrucomicrobiota--1:capture_species_counter=s__Acidovorax_A citrulli--1||s__Cupriavidus sp013361545--1||s__Duganella phyllosphaerae--1||s__KK5 sp001984095--1||s__Kinneretia sp015657635--1||s__Massilia sp012849555--1||s__Rubrivivax sp001295905--1||s__Saccharibacillus alkalitolerans--1||s__Stappia sp003610575--1||s__Verruco-01 sp001604585--1:evalue_avg=9.161424000000403e-51:evalue_max=4.58e-50:evalue_min=1.04e-86:evalue_std=2.0481586865740428e-50:evalue_sum=4.580712000000201e-50:gapopen_avg=0.0:gapopen_max=0.0:gapopen_min=0.0:gapopen_std=0.0:gapopen_sum=0.0:gtdb_class_counter=c__Gammaproteobacteria--8:gtdb_domain_counter=d__Bacteria--8:gtdb_family_counter=f__Burkholderiaceae--8:gtdb_genus_counter=g__Hydrogenophaga--5||g__Inhella--3:gtdb_order_counter=o__Burkholderiales--8:gtdb_phylum_counter=p__Proteobacteria--8:gtdb_species_counter=s__Hydrogenophaga aromaticivorans--1||s__Hydrogenophaga sp002001205--1||s__Hydrogenophaga sp002842215--1||s__Hydrogenophaga sp006227785--1||s__Hydrogenophaga sp018780075--1||s__Inhella crocodyli--1||s__Inhella proteolytica--1||s__Inhella sp017302655--1:heptad_counter=MCP-36H--18:lbd_counter=:lca_tree=f__Burkholderiaceae:length_avg=117.2:length_max=156.0:length_min=94.0:length_std=23.84743172754668:length_sum=586.0:mismatch_avg=10.6:mismatch_max=15.0:mismatch_min=9.0:mismatch_std=2.5099800796022267:mismatch_sum=53.0:name=N1090297:qcovhsp_avg=99.16:qcovhsp_max=100.0:qcovhsp_min=97.5:qcovhsp_std=1.1844830095868837:qcovhsp_sum=495.8:qend_avg=117.8:qend_max=156.0:qend_min=94.0:qend_std=23.85791273351464:qend_sum=589.0:qstart_avg=1.6:qstart_max=3.0:qstart_min=1.0:qstart_std=0.8944271909999159:qstart_sum=8.0:ref_name_counter=RS_GCF_004004565.1_protein.faa_NZ_SACM01000003.1_225@PF00015_full_PFAM.317.500--5:scovhsp_avg=64.02:scovhsp_max=85.2:scovhsp_min=51.4:scovhsp_std=13.010649484172571:scovhsp_sum=320.09999999999997:send_avg=160.2:send_max=163.0:send_min=149.0:send_std=6.260990336999411:send_sum=801.0:sstart_avg=44.0:sstart_max=70.0:sstart_min=8.0:sstart_std=24.627220712049503:sstart_sum=220.0],((RS_GCF_018069875.1_protein.faa_NZ_JAGQDF010000008.1_66@PF00015_full_PFAM.327.505:0.0101848[&&NHX:Type=GTDB:gtdb_class=c__Gammaproteobacteria:gtdb_domain=d__Bacteria:gtdb_family=f__Burkholderiaceae:gtdb_genus=g__Ideonella:gtdb_order=o__Burkholderiales:gtdb_phylum=p__Proteobacteria:gtdb_species=s__Ideonella sp018069875:heptad=MCP-36H:species=d__Bacteria_p__Proteobacteria_c__Gammaproteobacteria_o__Burkholderiales_f__Burkholderiaceae_g__Ideonella_s__Ideonella sp018069875],RS_GCF_018069755.1_protein.faa_NZ_JAGQDE010000002.1_33@PF00015_full_PFAM.329.504:0.0156043[&&NHX:Type=GTDB:gtdb_class=c__Gammaproteobacteria:gtdb_domain=d__Bacteria:gtdb_family=f__Burkholderiaceae:gtdb_genus=g__Ideonella:gtdb_order=o__Burkholderiales:gtdb_phylum=p__Proteobacteria:gtdb_species=s__Ideonella sp018069755:heptad=MCP-36H:species=d__Bacteria_p__Proteobacteria_c__Gammaproteobacteria_o__Burkholderiales_f__Burkholderiaceae_g__Ideonella_s__Ideonella sp018069755])0.978:0.0439348[&&NHX:Sample_counter=:Type_counter=GTDB--2:capture_class_counter=:capture_domain_counter=:capture_family_counter=:capture_genus_counter=:capture_order_counter=:capture_phylum_counter=:capture_species_counter=:evoltype=D:gtdb_class_counter=c__Gammaproteobacteria--2:gtdb_domain_counter=d__Bacteria--2:gtdb_family_counter=f__Burkholderiaceae--2:gtdb_genus_counter=g__Ideonella--2:gtdb_order_counter=o__Burkholderiales--2:gtdb_phylum_counter=p__Proteobacteria--2:gtdb_species_counter=s__Ideonella sp018069755--1||s__Ideonella sp018069875--1:heptad_counter=MCP-36H--2:lbd_counter=:lca=d__Bacteria:lca_tree=g__Ideonella:name=N1090300:ref_name_counter=],(RS_GCF_010499455.1_protein.faa_NZ_JAAGOH010000045.1_19@PF00015_full_PFAM.328.507:0.0700879[&&NHX:Type=GTDB:gtdb_class=c__Gammaproteobacteria:gtdb_domain=d__Bacteria:gtdb_family=f__Burkholderiaceae:gtdb_genus=g__Ideonella:gtdb_order=o__Burkholderiales:gtdb_phylum=p__Proteobacteria:gtdb_species=s__Ideonella sp010499455:heptad=MCP-36H:species=d__Bacteria_p__Proteobacteria_c__Gammaproteobacteria_o__Burkholderiales_f__Burkholderiaceae_g__Ideonella_s__Ideonella sp010499455],(RS_GCF_008801845.1_protein.faa_NZ_VZPB01000017.1_48@PF00015_full_PFAM.324.518:0.00959995[&&NHX:Type=GTDB:gtdb_class=c__Gammaproteobacteria:gtdb_domain=d__Bacteria:gtdb_family=f__Burkholderiaceae:gtdb_genus=g__Ideonella:gtdb_order=o__Burkholderiales:gtdb_phylum=p__Proteobacteria:gtdb_species=s__Ideonella dechloratans:heptad=MCP-36H:species=d__Bacteria_p__Proteobacteria_c__Gammaproteobacteria_o__Burkholderiales_f__Burkholderiaceae_g__Ideonella_s__Ideonella dechloratans],RS_GCF_000333615.1_protein.faa_NZ_BADL01000350.1_20@PF00015_full_PFAM.325.518:0.00970516[&&NHX:Type=GTDB:gtdb_class=c__Gammaproteobacteria:gtdb_domain=d__Bacteria:gtdb_family=f__Burkholderiaceae:gtdb_genus=g__Ideonella:gtdb_order=o__Burkholderiales:gtdb_phylum=p__Proteobacteria:gtdb_species=s__Ideonella sp000333615:heptad=MCP-36H:species=d__Bacteria_p__Proteobacteria_c__Gammaproteobacteria_o__Burkholderiales_f__Burkholderiaceae_g__Ideonella_s__Ideonella sp000333615])1:0.0822977[&&NHX:Sample_counter=:Type_counter=GTDB--2:capture_class_counter=:capture_domain_counter=:capture_family_counter=:capture_genus_counter=:capture_order_counter=:capture_phylum_counter=:capture_species_counter=:evoltype=D:gtdb_class_counter=c__Gammaproteobacteria--2:gtdb_domain_counter=d__Bacteria--2:gtdb_family_counter=f__Burkholderiaceae--2:gtdb_genus_counter=g__Ideonella--2:gtdb_order_counter=o__Burkholderiales--2:gtdb_phylum_counter=p__Proteobacteria--2:gtdb_species_counter=s__Ideonella dechloratans--1||s__Ideonella sp000333615--1:heptad_counter=MCP-36H--2:lbd_counter=:lca=d__Bacteria:lca_tree=g__Ideonella:name=N1090304:ref_name_counter=])0.839:0.0193084[&&NHX:Sample_counter=:Type_counter=GTDB--3:capture_class_counter=:capture_domain_counter=:capture_family_counter=:capture_genus_counter=:capture_order_counter=:capture_phylum_counter=:capture_species_counter=:evoltype=D:gtdb_class_counter=c__Gammaproteobacteria--3:gtdb_domain_counter=d__Bacteria--3:gtdb_family_counter=f__Burkholderiaceae--3:gtdb_genus_counter=g__Ideonella--3:gtdb_order_counter=o__Burkholderiales--3:gtdb_phylum_counter=p__Proteobacteria--3:gtdb_species_counter=s__Ideonella dechloratans--1||s__Ideonella sp000333615--1||s__Ideonella sp010499455--1:heptad_counter=MCP-36H--3:lbd_counter=:lca=d__Bacteria:lca_tree=g__Ideonella:name=N1090305:ref_name_counter=])0.898:0.0185865[&&NHX:Sample_counter=:Type_counter=GTDB--5:capture_class_counter=:capture_domain_counter=:capture_family_counter=:capture_genus_counter=:capture_order_counter=:capture_phylum_counter=:capture_species_counter=:evoltype=D:gtdb_class_counter=c__Gammaproteobacteria--5:gtdb_domain_counter=d__Bacteria--5:gtdb_family_counter=f__Burkholderiaceae--5:gtdb_genus_counter=g__Ideonella--5:gtdb_order_counter=o__Burkholderiales--5:gtdb_phylum_counter=p__Proteobacteria--5:gtdb_species_counter=s__Ideonella dechloratans--1||s__Ideonella sp000333615--1||s__Ideonella sp010499455--1||s__Ideonella sp018069755--1||s__Ideonella sp018069875--1:heptad_counter=MCP-36H--5:lbd_counter=:lca=d__Bacteria:lca_tree=g__Ideonella:name=N1090306:ref_name_counter=])0.674:0.0225359[&&NHX:Sample_counter=rhizpot1--1||rhiztom1--2||rhiztom2--1||rhiztom3--6:Type_counter=GTDB--13||capture--10:besthit_avg=91.0:besthit_max=91.5:besthit_min=90.4:besthit_std=0.5612486080160884:besthit_sum=455.0:bitscore_avg=192.4:bitscore_max=253.0:bitscore_min=157.0:bitscore_std=37.32023579775455:bitscore_sum=962.0:capture_class_counter=c__Alphaproteobacteria--1||c__Bacilli--1||c__Gammaproteobacteria--7||c__Verrucomicrobiae--1:capture_domain_counter=d__Bacteria--10:capture_family_counter=f__Burkholderiaceae--7||f__Paenibacillaceae--1||f__Stappiaceae--1||f__Verruco-01--1:capture_genus_counter=g__Acidovorax_A--1||g__Cupriavidus--1||g__Duganella--1||g__KK5--1||g__Kinneretia--1||g__Massilia--1||g__Rubrivivax--1||g__Saccharibacillus--1||g__Stappia--1||g__Verruco-01--1:capture_order_counter=o__Burkholderiales--7||o__Opitutales--1||o__Paenibacillales--1||o__Rhizobiales--1:capture_phylum_counter=p__Firmicutes--1||p__Proteobacteria--8||p__Verrucomicrobiota--1:capture_species_counter=s__Acidovorax_A citrulli--1||s__Cupriavidus sp013361545--1||s__Duganella phyllosphaerae--1||s__KK5 sp001984095--1||s__Kinneretia sp015657635--1||s__Massilia sp012849555--1||s__Rubrivivax sp001295905--1||s__Saccharibacillus alkalitolerans--1||s__Stappia sp003610575--1||s__Verruco-01 sp001604585--1:evalue_avg=9.1614240000004e-51:evalue_max=4.58e-50:evalue_min=1.04e-86:evalue_std=2.0481586865740428e-50:evalue_sum=4.5807120000002e-50:gapopen_avg=0.0:gapopen_max=0.0:gapopen_min=0.0:gapopen_std=0.0:gapopen_sum=0.0:gtdb_class_counter=c__Gammaproteobacteria--13:gtdb_domain_counter=d__Bacteria--13:gtdb_family_counter=f__Burkholderiaceae--13:gtdb_genus_counter=g__Hydrogenophaga--5||g__Ideonella--5||g__Inhella--3:gtdb_order_counter=o__Burkholderiales--13:gtdb_phylum_counter=p__Proteobacteria--13:gtdb_species_counter=s__Hydrogenophaga aromaticivorans--1||s__Hydrogenophaga sp002001205--1||s__Hydrogenophaga sp002842215--1||s__Hydrogenophaga sp006227785--1||s__Hydrogenophaga sp018780075--1||s__Ideonella dechloratans--1||s__Ideonella sp000333615--1||s__Ideonella sp010499455--1||s__Ideonella sp018069755--1||s__Ideonella sp018069875--1||s__Inhella crocodyli--1||s__Inhella proteolytica--1||s__Inhella sp017302655--1:heptad_counter=MCP-36H--23:lbd_counter=:lca_tree=f__Burkholderiaceae:length_avg=117.2:length_max=156.0:length_min=94.0:length_std=23.84743172754668:length_sum=586.0:mismatch_avg=10.6:mismatch_max=15.0:mismatch_min=9.0:mismatch_std=2.5099800796022267:mismatch_sum=53.0:name=N1090307:qcovhsp_avg=99.16:qcovhsp_max=100.0:qcovhsp_min=97.5:qcovhsp_std=1.1844830095868837:qcovhsp_sum=495.8:qend_avg=117.8:qend_max=156.0:qend_min=94.0:qend_std=23.857912733514638:qend_sum=589.0:qstart_avg=1.6:qstart_max=3.0:qstart_min=1.0:qstart_std=0.8944271909999159:qstart_sum=8.0:ref_name_counter=RS_GCF_004004565.1_protein.faa_NZ_SACM01000003.1_225@PF00015_full_PFAM.317.500--5:scovhsp_avg=64.02:scovhsp_max=85.2:scovhsp_min=51.4:scovhsp_std=13.010649484172573:scovhsp_sum=320.09999999999997:send_avg=160.2:send_max=163.0:send_min=149.0:send_std=6.260990336999411:send_sum=801.0:sstart_avg=44.0:sstart_max=70.0:sstart_min=8.0:sstart_std=24.627220712049503:sstart_sum=220.0])0.845:0.0165024[&&NHX:Sample_counter=rhizpot1--4||rhizpot2--1||rhizpot3--11||rhiztom1--4||rhiztom2--3||rhiztom3--11:Type_counter=GTDB--31||capture--34:besthit_avg=95.31500000000001:besthit_max=100.0:besthit_min=75.7:besthit_std=6.186000748719473:besthit_sum=1906.3000000000002:bitscore_avg=230.25:bitscore_max=276.0:bitscore_min=140.0:bitscore_std=45.38127946979668:bitscore_sum=4605.0:capture_class_counter=c__Alphaproteobacteria--2||c__Bacilli--1||c__Gammaproteobacteria--30||c__Verrucomicrobiae--1:capture_domain_counter=d__Bacteria--34:capture_family_counter=f__Beijerinckiaceae--1||f__Burkholderiaceae--28||f__Enterobacteriaceae--1||f__Ketobacteraceae--1||f__Paenibacillaceae--1||f__Stappiaceae--1||f__Verruco-01--1:capture_genus_counter=g__Achromobacter--3||g__Acidovorax_A--1||g__Aquabacterium_A--2||g__Bosea--1||g__Castellaniella--1||g__Cupriavidus--1||g__Duganella--2||g__Giesbergeria--1||g__Janthinobacterium--1||g__KK5--1||g__Ketobacter--1||g__Kinneretia--2||g__Massilia--2||g__Mitsuaria--1||g__Pantoea--1||g__Paraburkholderia--1||g__Pelomonas--2||g__Ramlibacter--4||g__Rubrivivax--1||g__Saccharibacillus--1||g__Stappia--1||g__UBA4615--1||g__Variovorax--1||g__Verruco-01--1:capture_order_counter=o__Burkholderiales--28||o__Enterobacterales--1||o__Opitutales--1||o__Paenibacillales--1||o__Pseudomonadales--1||o__Rhizobiales--2:capture_phylum_counter=p__Firmicutes--1||p__Proteobacteria--32||p__Verrucomicrobiota--1:capture_species_counter=s__Achromobacter deleyi--1||s__Achromobacter xylosoxidans_C--2||s__Acidovorax_A citrulli--1||s__Aquabacterium_A sp001770815--2||s__Bosea sp004144595--1||s__Castellaniella sp019166125--1||s__Cupriavidus sp013361545--1||s__Duganella phyllosphaerae--1||s__Duganella sp009857495--1||s__Giesbergeria sp012932145--1||s__Janthinobacterium sp001865675--1||s__KK5 sp001984095--1||s__Ketobacter sp002471665--1||s__Kinneretia sp015624425--1||s__Kinneretia sp015657635--1||s__Massilia aurea_A--1||s__Massilia sp012849555--1||s__Mitsuaria sp002761755--1||s__Pantoea wallisii--1||s__Paraburkholderia sp004361815--1||s__Pelomonas sp001425165--2||s__Ramlibacter sp004144865--4||s__Rubrivivax sp001295905--1||s__Saccharibacillus alkalitolerans--1||s__Stappia sp003610575--1||s__UBA4615 sp903898725--1||s__Variovorax sp017744285--1||s__Verruco-01 sp001604585--1:evalue_avg=3.815000229035617e-44:evalue_max=7.63e-43:evalue_min=6.52e-96:evalue_std=1.7061198614414033e-43:evalue_sum=7.630000458071234e-43:gapopen_avg=0.1:gapopen_max=2.0:gapopen_min=0.0:gapopen_std=0.44721359549995787:gapopen_sum=2.0:gtdb_class_counter=c__Gammaproteobacteria--31:gtdb_domain_counter=d__Bacteria--31:gtdb_family_counter=f__Burkholderiaceae--31:gtdb_genus_counter=g__Aquabacterium_A--1||g__Hydrogenophaga--5||g__Ideonella--5||g__Inhella--3||g__JAFALK01--1||g__JAFAMW01--1||g__KK5--1||g__OAE585--1||g__Pelomonas--12||g__WAJ17--1:gtdb_order_counter=o__Burkholderiales--31:gtdb_phylum_counter=p__Proteobacteria--31:gtdb_species_counter=s__Aquabacterium_A sp002198735--1||s__Hydrogenophaga aromaticivorans--1||s__Hydrogenophaga sp002001205--1||s__Hydrogenophaga sp002842215--1||s__Hydrogenophaga sp006227785--1||s__Hydrogenophaga sp018780075--1||s__Ideonella dechloratans--1||s__Ideonella sp000333615--1||s__Ideonella sp010499455--1||s__Ideonella sp018069755--1||s__Ideonella sp018069875--1||s__Inhella crocodyli--1||s__Inhella proteolytica--1||s__Inhella sp017302655--1||s__JAFALK01 sp019234295--1||s__JAFAMW01 sp019232985--1||s__KK5 sp001984095--1||s__OAE585 sp016467315--1||s__Pelomonas depolymerans_A--1||s__Pelomonas puraquae--1||s__Pelomonas saccharophila--1||s__Pelomonas sp001425055--1||s__Pelomonas sp001425165--1||s__Pelomonas sp001425705--1||s__Pelomonas sp001426885--1||s__Pelomonas sp003550215--1||s__Pelomonas sp003963005--1||s__Pelomonas sp003963075--1||s__Pelomonas sp016195825--1||s__Pelomonas sp016790285--1||s__WAJ17 sp019234815--1:heptad_counter=MCP-36H--65:lbd_counter=4HB_MCP_1--1:lca_tree=f__Burkholderiaceae:length_avg=134.85:length_max=156.0:length_min=94.0:length_std=21.21884713372078:length_sum=2697.0:mismatch_avg=5.45:mismatch_max=26.0:mismatch_min=0.0:mismatch_std=6.700157107348895:mismatch_sum=109.0:name=N1090308:qcovhsp_avg=99.42500000000001:qcovhsp_max=100.0:qcovhsp_min=97.5:qcovhsp_std=0.809076796823326:qcovhsp_sum=1988.5000000000002:qend_avg=135.4:qend_max=156.0:qend_min=94.0:qend_std=21.199304854541563:qend_sum=2708.0:qstart_avg=1.65:qstart_max=3.0:qstart_min=1.0:qstart_std=0.8750939799154206:qstart_sum=33.0:ref_name_counter=RS_GCF_001425055.1_protein.faa_NZ_LMDK01000021.1_15@PF00015_full_PFAM.322.502--4||RS_GCF_001425165.1_protein.faa_NZ_LMDU01000001.1_423@PF00015_full_PFAM.320.502--9||RS_GCF_001584165.1_protein.faa_NZ_CP013233.1_2841@PF00015_full_PFAM.55.251--1||RS_GCF_003550215.1_protein.faa_NZ_QXDH01000002.1_1301@PF00015_full_PFAM.320.502--1||RS_GCF_004004565.1_protein.faa_NZ_SACM01000003.1_225@PF00015_full_PFAM.317.500--5:scovhsp_avg=73.93500000000002:scovhsp_max=86.1:scovhsp_min=51.4:scovhsp_std=12.140722036969109:scovhsp_sum=1478.7000000000003:send_avg=159.95:send_max=167.0:send_min=135.0:send_std=6.7393190347862:send_sum=3199.0:sstart_avg=26.15:sstart_max=70.0:sstart_min=6.0:sstart_std=21.573070444910076:sstart_sum=523.0])0.197:0.00698279[&&NHX:Sample_counter=rhizpot1--4||rhizpot2--1||rhizpot3--11||rhiztom1--6||rhiztom2--4||rhiztom3--26:Type_counter=GTDB--43||capture--52:besthit_avg=89.81714285714285:besthit_max=100.0:besthit_min=75.7:besthit_std=8.284872313059356:besthit_sum=3143.6:bitscore_avg=192.79142857142858:bitscore_max=276.0:bitscore_min=67.0:bitscore_std=67.59457588501928:bitscore_sum=6747.700000000001:capture_class_counter=c__Alphaproteobacteria--3||c__Bacilli--1||c__Clostridia--3||c__Gammaproteobacteria--44||c__Verrucomicrobiae--1:capture_domain_counter=d__Bacteria--52:capture_family_counter=f__Beijerinckiaceae--1||f__Burkholderiaceae--40||f__Enterobacteriaceae--2||f__Ketobacteraceae--1||f__Oscillospiraceae--3||f__Paenibacillaceae--1||f__Stappiaceae--1||f__Thalassobaculaceae--1||f__Verruco-01--1||f__Xanthomonadaceae--1:capture_genus_counter=g__Achromobacter--4||g__Acidovorax_A--1||g__Aquabacterium_A--3||g__Bosea--1||g__CADEEH01--2||g__Castellaniella--1||g__Cupriavidus--1||g__Duganella--5||g__ER4--1||g__Giesbergeria--1||g__Hydrogenophaga--1||g__Janthinobacterium--1||g__KK5--1||g__Ketobacter--1||g__Kinneretia--2||g__Massilia--3||g__Mitsuaria--2||g__Noviherbaspirillum_A--1||g__Pantoea--2||g__Paraburkholderia--1||g__Pelethomonas--2||g__Pelomonas--2||g__Ramlibacter--4||g__Rubrivivax--2||g__Saccharibacillus--1||g__Silanimonas--1||g__Stappia--1||g__Thalassobaculum--1||g__UBA4615--1||g__Variovorax--1||g__Verruco-01--1:capture_order_counter=o__Burkholderiales--40||o__Enterobacterales--2||o__Opitutales--1||o__Oscillospirales--3||o__Paenibacillales--1||o__Pseudomonadales--1||o__Rhizobiales--2||o__Thalassobaculales--1||o__Xanthomonadales--1:capture_phylum_counter=p__Firmicutes--1||p__Firmicutes_A--3||p__Proteobacteria--47||p__Verrucomicrobiota--1:capture_species_counter=s__Achromobacter deleyi--1||s__Achromobacter deleyi_A--1||s__Achromobacter xylosoxidans_C--2||s__Acidovorax_A citrulli--1||s__Aquabacterium_A sp001770815--3||s__Bosea sp004144595--1||s__CADEEH01 sp902826305--2||s__Castellaniella sp019166125--1||s__Cupriavidus sp013361545--1||s__Duganella callida--2||s__Duganella phyllosphaerae--1||s__Duganella sp009857495--1||s__Duganella sp013408245--1||s__ER4 sp015067435--1||s__Giesbergeria sp012932145--1||s__Hydrogenophaga sp002001205--1||s__Janthinobacterium sp001865675--1||s__KK5 sp001984095--1||s__Ketobacter sp002471665--1||s__Kinneretia sp015624425--1||s__Kinneretia sp015657635--1||s__Massilia aurea_A--2||s__Massilia sp012849555--1||s__Mitsuaria sp002761755--1||s__Mitsuaria sp004210455--1||s__Noviherbaspirillum_A soli--1||s__Pantoea sp002359495--1||s__Pantoea wallisii--1||s__Paraburkholderia sp004361815--1||s__Pelethomonas sp910579965--2||s__Pelomonas sp001425165--2||s__Ramlibacter sp004144865--4||s__Rubrivivax sp001295905--2||s__Saccharibacillus alkalitolerans--1||s__Silanimonas sp003449515--1||s__Stappia sp003610575--1||s__Thalassobaculum litoreum--1||s__UBA4615 sp903898725--1||s__Variovorax sp017744285--1||s__Verruco-01 sp001604585--1:evalue_avg=4.0028578173655434e-18:evalue_max=9.37e-17:evalue_min=6.52e-96:evalue_std=1.7465806531695235e-17:evalue_sum=1.40100023607794e-16:gapopen_avg=0.17142857142857143:gapopen_max=3.0:gapopen_min=0.0:gapopen_std=0.6176670665026724:gapopen_sum=6.0:gtdb_class_counter=c__Gammaproteobacteria--43:gtdb_domain_counter=d__Bacteria--43:gtdb_family_counter=f__Burkholderiaceae--43:gtdb_genus_counter=g__Aquabacterium_A--1||g__Aquabacterium_B--1||g__Hydrogenophaga--5||g__Ideonella--11||g__Inhella--3||g__JAFALK01--1||g__JAFAMW01--1||g__KK5--1||g__OAE585--1||g__Pelomonas--16||g__Rubrivivax--1||g__WAJ17--1:gtdb_order_counter=o__Burkholderiales--43:gtdb_phylum_counter=p__Proteobacteria--43:gtdb_species_counter=s__Aquabacterium_A sp002198735--1||s__Aquabacterium_B tepidiphilum--1||s__Hydrogenophaga aromaticivorans--1||s__Hydrogenophaga sp002001205--1||s__Hydrogenophaga sp002842215--1||s__Hydrogenophaga sp006227785--1||s__Hydrogenophaga sp018780075--1||s__Ideonella dechloratans--2||s__Ideonella sp000333615--2||s__Ideonella sp010499455--2||s__Ideonella sp017302485--1||s__Ideonella sp018069755--2||s__Ideonella sp018069875--2||s__Inhella crocodyli--1||s__Inhella proteolytica--1||s__Inhella sp017302655--1||s__JAFALK01 sp019234295--1||s__JAFAMW01 sp019232985--1||s__KK5 sp001984095--1||s__OAE585 sp016467315--1||s__Pelomonas depolymerans_A--2||s__Pelomonas puraquae--2||s__Pelomonas saccharophila--1||s__Pelomonas sp001425055--1||s__Pelomonas sp001425165--1||s__Pelomonas sp001425705--1||s__Pelomonas sp001426885--1||s__Pelomonas sp003550215--1||s__Pelomonas sp003963005--1||s__Pelomonas sp003963075--1||s__Pelomonas sp009996515--1||s__Pelomonas sp016195825--1||s__Pelomonas sp016790285--1||s__Pelomonas sp019237615--1||s__Rubrivivax albus--1||s__WAJ17 sp019234815--1:heptad_counter=MCP-36H--95:lbd_counter=4HB_MCP_1--1:lca_tree=f__Burkholderiaceae:length_avg=118.88571428571429:length_max=156.0:length_min=46.0:length_std=36.54793100168875:length_sum=4161.0:mismatch_avg=10.0:mismatch_max=34.0:mismatch_min=0.0:mismatch_std=9.222734059345512:mismatch_sum=350.0:name=N1090309:qcovhsp_avg=99.3942857142857:qcovhsp_max=100.0:qcovhsp_min=95.5:qcovhsp_std=1.0445778368043508:qcovhsp_sum=3478.7999999999997:qend_avg=119.02857142857142:qend_max=156.0:qend_min=46.0:qend_std=36.70909946039642:qend_sum=4166.0:qstart_avg=1.4:qstart_max=3.0:qstart_min=1.0:qstart_std=0.7356469741582815:qstart_sum=49.0:ref_name_counter=GB_GCA_001770955.1_protein.faa_MESL01000029.1_14@PF00015_full_PFAM.316.386--1||GB_GCA_002894305.1_protein.faa_PGEI01000073.1_19@PF00015_full_PFAM.321.386--2||GB_GCA_013360485.1_protein.faa_JABWBN010000213.1_1@PF00015_full_PFAM.320.425--2||GB_GCA_016704535.1_protein.faa_JADIZZ010000007.1_272@PF00015_full_PFAM.318.514--1||GB_GCA_016783915.1_protein.faa_JADHVT010000028.1_7@PF00015_full_PFAM.303.504--1||GB_GCA_903643055.1_protein.faa_CAHJWV010000676.1_5@PF00015_full_PFAM.320.508--2||RS_GCF_000381125.1_protein.faa_NZ_KB905929.1_1@PF00015_full_PFAM.315.369--2||RS_GCF_001425055.1_protein.faa_NZ_LMDK01000021.1_15@PF00015_full_PFAM.322.502--4||RS_GCF_001425165.1_protein.faa_NZ_LMDU01000001.1_423@PF00015_full_PFAM.320.502--9||RS_GCF_001584165.1_protein.faa_NZ_CP013233.1_2841@PF00015_full_PFAM.55.251--1||RS_GCF_002205845.1_protein.faa_NZ_NISI01000001.1_1255@PF00015_full_PFAM.323.504--1||RS_GCF_003550215.1_protein.faa_NZ_QXDH01000002.1_1301@PF00015_full_PFAM.320.502--1||RS_GCF_003574675.1_protein.faa_NZ_QOAZ01000075.1_1@PF00015_full_PFAM.274.442--1||RS_GCF_003852895.1_protein.faa_NZ_QUSW01000002.1_713@PF00015_full_PFAM.325.513--1||RS_GCF_004004565.1_protein.faa_NZ_SACM01000003.1_225@PF00015_full_PFAM.317.500--5||RS_GCF_004362525.1_protein.faa_NZ_SNXS01000003.1_455@PF00015_full_PFAM.273.460--1:scovhsp_avg=74.42:scovhsp_max=92.3:scovhsp_min=51.4:scovhsp_std=12.347821908431985:scovhsp_sum=2604.7000000000003:send_avg=139.02857142857144:send_max=185.0:send_min=51.0:send_std=40.98815159809688:send_sum=4866.0:sstart_avg=21.314285714285713:sstart_max=70.0:sstart_min=4.0:sstart_std=20.66080607244125:sstart_sum=746.0])0.891:0.0202856[&&NHX:Sample_counter=rhizpot1--105||rhizpot2--40||rhizpot3--85||rhiztom1--76||rhiztom2--44||rhiztom3--98:Type_counter=GTDB--203||capture--448:besthit_avg=90.20519877675841:besthit_max=100.0:besthit_min=67.9:besthit_std=6.445610377242269:besthit_sum=29497.1:bitscore_avg=196.51131498470946:bitscore_max=276.0:bitscore_min=44.3:bitscore_std=47.114813690859556:bitscore_sum=64259.2:capture_class_counter=c__Acidobacteriae--1||c__Actinomycetia--2||c__Alphaproteobacteria--34||c__Bacilli--2||c__Clostridia--13||c__Dehalococcoidia--2||c__Desulfitobacteriia--1||c__Desulfuromonadia--4||c__Gammaproteobacteria--374||c__Halobacteria--3||c__Leptospirae--1||c__MSB-5A5--1||c__Magnetococcia--1||c__Methylomirabilia--1||c__Moorellia--1||c__Myxococcia--1||c__Negativicutes--1||c__Polyangia--1||c__Sericytochromatia--1||c__Spirochaetia--1||c__Thermoleophilia--1||c__Verrucomicrobiae--1:capture_domain_counter=d__Archaea--3||d__Bacteria--445:capture_family_counter=f__Aquaspirillaceae--1||f__Beijerinckiaceae--4||f__Bryobacteraceae--1||f__Burkholderiaceae--294||f__CSP1-6--1||f__Casimicrobiaceae--5||f__Caulobacteraceae--1||f__Enterobacteriaceae--7||f__Gallaecimonadaceae--1||f__Gallionellaceae--1||f__Geobacteraceae--3||f__Haloarculaceae--1||f__Haloferacaceae--2||f__Halomonadaceae--2||f__Hyphomicrobiaceae--1||f__JAABVY01--1||f__Ketobacteraceae--1||f__Lachnospiraceae--8||f__Leptospiraceae--1||f__Magnetaquicoccaceae--1||f__Magnetospirillaceae--1||f__Methylomonadaceae--2||f__Micromonosporaceae--1||f__Moorellaceae--1||f__Myxococcaceae--1||f__NBRC-103111--1||f__Oscillospiraceae--3||f__Paenibacillaceae--1||f__Pleomorphomonadaceae--2||f__Polyangiaceae--1||f__Porticoccaceae--1||f__Pseudomonadaceae--9||f__Pseudopelobacteraceae--1||f__Quadrisphaeraceae--1||f__Rhizobiaceae--14||f__Rhodanobacteraceae--1||f__Rhodobacteraceae--1||f__Rhodocyclaceae--20||f__Rhodothalassiaceae--1||f__Ruminococcaceae--2||f__SKWO01--1||f__Selenomonadaceae--1||f__Solirubrobacteraceae--1||f__Sphingomonadaceae--1||f__Stappiaceae--2||f__Steroidobacteraceae--1||f__Syntrophobotulaceae--1||f__Tepidiformaceae--2||f__Thalassobaculaceae--1||f__Thiobacillaceae--5||f__UBA12059--1||f__VGJW01--1||f__Verruco-01--1||f__Xanthobacteraceae--5||f__Xanthomonadaceae--22:capture_genus_counter=g__13-2-20CM-66-19--1||g__Achromobacter--13||g__Acidovorax--6||g__Acidovorax_A--4||g__Alicycliphilus--3||g__Allorhizobium--2||g__Aminobacter--5||g__Aquabacterium--16||g__Aquabacterium_A--4||g__Aquabacterium_B--1||g__Archangium_A--1||g__Azospira--20||g__BOG-234--1||g__BOG-931--1||g__BRH-c0--1||g__Bordetella_C--1||g__Bosea--2||g__Bradyrhizobium--3||g__Burkholderia--3||g__CADEEH01--2||g__CAIWHR01--5||g__Castellaniella--1||g__Caulobacter--1||g__Comamonas--3||g__Cupriavidus--10||g__Curvibacter--1||g__Dehalobacter--1||g__Dickeya--1||g__Duganella--11||g__Dyella--1||g__ER4--1||g__Franconibacter--1||g__Gallaecimonas--1||g__Gallionella--1||g__Geomonas--3||g__Giesbergeria--2||g__HLUCCA09--1||g__HRBIN29--2||g__Halomonas_A--1||g__Halorientalis--1||g__Halorubrum--2||g__Herbaspirillum--1||g__Hydrogenophaga--69||g__Hylemonella--8||g__Hyphomicrobium--1||g__Ideonella_A--2||g__Iodidimonas--1||g__JAABVY01--1||g__JAANAU01--1||g__JACQWB01--1||g__JADJKB01--1||g__Janthinobacterium--4||g__KK5--2||g__Ketobacter--1||g__Kinneretia--3||g__Kosakonia--1||g__Leptospira_B--1||g__Luteimonas--2||g__MR-S7--9||g__Massilia--32||g__Methylobacterium--2||g__Methylobrevis--1||g__Methylomonas--2||g__Mitsuaria--4||g__Moorella--1||g__Noviherbaspirillum_A--13||g__PBB1--1||g__Paenibacillus_G--1||g__Pantoea--4||g__Paraburkholderia--4||g__Pararhizobium--1||g__Patulibacter--1||g__Paucimonas--1||g__Pelethomonas--2||g__Pelomonas--2||g__Piscinibacter--1||g__Planosporangium--1||g__Pleomorphomonas--1||g__Pseudokineococcus--1||g__Pseudomonas_A--1||g__Pseudomonas_E--8||g__Pseudorhodoferax--4||g__Pseudoxanthomonas_A--3||g__Ramlibacter--7||g__Rhizobacter--8||g__Rhizobium--1||g__Rhodoferax--3||g__Rhodopseudomonas--1||g__Rivicola--1||g__Roseibium--1||g__Rubrivivax--8||g__Ruminococcus_D--1||g__Ruthenibacterium--1||g__SKWO01--1||g__Saccharibacillus--1||g__Salinicola--1||g__Silanimonas--1||g__Sinorhizobium--5||g__Sphingomonas--1||g__Sporofaciens--1||g__Stappia--1||g__Stenotrophomonas--3||g__Telmatospirillum--1||g__Thalassobaculum--1||g__Thiobacillus--5||g__UBA12059--1||g__UBA1603--1||g__UBA2897--1||g__UBA3282--7||g__UBA4615--1||g__VGJY01--1||g__Variovorax--26||g__Verruco-01--1||g__Xanthomonas--1||g__Xanthomonas_A--12:capture_order_counter=o__Actinomycetales--1||o__Bryobacterales--1||o__Burkholderiales--326||o__Caulobacterales--1||o__Desulfitobacteriales--1||o__Enterobacterales--8||o__Geobacterales--4||o__Halobacteriales--3||o__JAABVY01--1||o__Lachnospirales--8||o__Leptospirales--1||o__Magnetococcales--1||o__Methylococcales--2||o__Moorellales--1||o__Mycobacteriales--1||o__Myxococcales--1||o__Opitutales--1||o__Oscillospirales--5||o__Paenibacillales--2||o__Polyangiales--1||o__Pseudomonadales--13||o__Rhizobiales--28||o__Rhodobacterales--1||o__Rhodospirillales--1||o__Rokubacteriales--1||o__S15B-MN24--1||o__SKWO01--1||o__Selenomonadales--1||o__Solirubrobacterales--1||o__Sphingomonadales--2||o__Steroidobacterales--1||o__Tepidiformales--2||o__Thalassobaculales--1||o__Treponematales--1||o__Xanthomonadales--23:capture_phylum_counter=p__Acidobacteriota--1||p__Actinobacteriota--3||p__Chloroflexota--2||p__Cyanobacteria--1||p__Desulfobacterota--4||p__Firmicutes--2||p__Firmicutes_A--13||p__Firmicutes_B--2||p__Firmicutes_C--1||p__Halobacteriota--3||p__Methylomirabilota--1||p__Myxococcota--2||p__Proteobacteria--409||p__Spirochaetota--2||p__Verrucomicrobiota--1||p__Zixibacteria--1:capture_species_counter=s__13-2-20CM-66-19 sp001914695--1||s__Achromobacter deleyi--1||s__Achromobacter deleyi_A--1||s__Achromobacter denitrificans--3||s__Achromobacter insuavis--1||s__Achromobacter sp000757485--1||s__Achromobacter sp001428845--1||s__Achromobacter xylosoxidans_C--5||s__Acidovorax sp001411535--2||s__Acidovorax sp003852545--1||s__Acidovorax sp004210805--1||s__Acidovorax sp006715665--1||s__Acidovorax sp013408765--1||s__Acidovorax_A citrulli--3||s__Acidovorax_A sp002397315--1||s__Alicycliphilus sp018240995--3||s__Allorhizobium sp014237835--1||s__Allorhizobium sp900156055--1||s__Aminobacter aminovorans--5||s__Aquabacterium commune--1||s__Aquabacterium sp002339015--14||s__Aquabacterium sp903894125--1||s__Aquabacterium_A sp001770815--3||s__Aquabacterium_A sp016721465--1||s__Aquabacterium_B tepidiphilum--1||s__Archangium_A gephyra_A--1||s__Azospira sp003112695--20||s__BOG-234 sp903923395--1||s__BOG-931 sp003164375--1||s__BRH-c0 sp000961645--1||s__Bordetella_C aloeverae--1||s__Bosea sp001898115--1||s__Bosea sp004144595--1||s__Bradyrhizobium sp900114915--3||s__Burkholderia plantarii--3||s__CADEEH01 sp902826305--2||s__CAIWHR01 sp903912485--5||s__Castellaniella sp019166125--1||s__Caulobacter sp001556515--1||s__Comamonas aquatica--2||s__Comamonas sp019236485--1||s__Cupriavidus gilardii--1||s__Cupriavidus sp013361545--3||s__Cupriavidus taiwanensis_B--2||s__Cupriavidus yeoncheonensis--4||s__Curvibacter sp003987795--1||s__Dehalobacter restrictus--1||s__Dickeya fangzhongdai--1||s__Duganella alba--1||s__Duganella callida--2||s__Duganella phyllosphaerae--1||s__Duganella sacchari--1||s__Duganella sp000381565--1||s__Duganella sp009857495--2||s__Duganella sp013408245--2||s__Duganella sp017833525--1||s__Dyella japonica_C--1||s__ER4 sp015067435--1||s__Franconibacter helveticus--1||s__Gallaecimonas mangrovi--1||s__Gallionella sp903934275--1||s__Geomonas sp003490025--2||s__Geomonas sp018919395--1||s__Giesbergeria granuli--1||s__Giesbergeria sp012932145--1||s__HLUCCA09 sp001314685--1||s__HRBIN29 sp002898215--1||s__HRBIN29 sp011048275--1||s__Halomonas_A anticariensis--1||s__Halorientalis sp004118325--1||s__Halorubrum halophilum--1||s__Halorubrum saccharovorum--1||s__Herbaspirillum sp000282135--1||s__Hydrogenophaga flava--1||s__Hydrogenophaga pseudoflava--61||s__Hydrogenophaga sp002001205--1||s__Hydrogenophaga sp002840835--5||s__Hydrogenophaga sp003241965--1||s__Hylemonella gracilis--8||s__Hyphomicrobium denitrificans--1||s__Ideonella_A sakaiensis--2||s__Iodidimonas muriae--1||s__JAABVY01 sp014730285--1||s__JAANAU01 sp015231775--1||s__JACQWB01 sp016209385--1||s__JADJKB01 sp016191785--1||s__Janthinobacterium sp001865675--1||s__Janthinobacterium sp009208735--2||s__Janthinobacterium sp014379395--1||s__KK5 sp001984095--2||s__Ketobacter sp002471665--1||s__Kinneretia sp015624425--1||s__Kinneretia sp015657635--2||s__Kosakonia oryzae--1||s__Leptospira_B langatensis--1||s__Luteimonas excrementigallinarum--1||s__Luteimonas wenzhouensis--1||s__MR-S7 sp000400995--9||s__Massilia aurea_A--25||s__Massilia sp001426525--1||s__Massilia sp002354135--2||s__Massilia sp003520365--2||s__Massilia sp003590855--1||s__Massilia sp012849555--1||s__Methylobacterium populi_A--1||s__Methylobacterium sp009806555--1||s__Methylobrevis pamukkalensis--1||s__Methylomonas koyamae--1||s__Methylomonas methanica_A--1||s__Mitsuaria noduli--1||s__Mitsuaria sp002761755--2||s__Mitsuaria sp004210455--1||s__Moorella thermoacetica--1||s__Noviherbaspirillum_A soli--13||s__PBB1 sp017986065--1||s__Paenibacillus_G solanacearum--1||s__Pantoea sp002359495--3||s__Pantoea wallisii--1||s__Paraburkholderia ginsengisoli--1||s__Paraburkholderia sp004361815--1||s__Paraburkholderia sp013177735--1||s__Paraburkholderia terrae--1||s__Pararhizobium antarcticum--1||s__Patulibacter americanus--1||s__Paucimonas sp003590835--1||s__Pelethomonas sp910579965--2||s__Pelomonas sp001425165--2||s__Piscinibacter caeni--1||s__Planosporangium mesophilum--1||s__Pleomorphomonas sp018262575--1||s__Pseudokineococcus marinus--1||s__Pseudomonas_A balearica--1||s__Pseudomonas_E glycinae--1||s__Pseudomonas_E neoaurantiaca--1||s__Pseudomonas_E sp000761545--4||s__Pseudomonas_E sp002419965--1||s__Pseudomonas_E thivervalensis--1||s__Pseudorhodoferax aquiterrae--3||s__Pseudorhodoferax sp001422365--1||s__Pseudoxanthomonas_A kalamensis--1||s__Pseudoxanthomonas_A sp001427585--1||s__Pseudoxanthomonas_A sp900104255--1||s__Ramlibacter sp004144865--4||s__Ramlibacter sp013697775--3||s__Rhizobacter gummiphilus--2||s__Rhizobacter sp000799605--3||s__Rhizobacter sp900142965--3||s__Rhizobium grahamii_A--1||s__Rhodoferax sp903828665--1||s__Rhodoferax sp903886165--1||s__Rhodoferax sp903944555--1||s__Rhodopseudomonas sp013377015--1||s__Rivicola sp002002905--1||s__Roseibium sp001890945--1||s__Rubrivivax gelatinosus_A--3||s__Rubrivivax sp001295905--2||s__Rubrivivax sp018780805--1||s__Rubrivivax sp903938815--2||s__Ruminococcus_D albus_D--1||s__Ruthenibacterium avium--1||s__SKWO01 sp007128895--1||s__Saccharibacillus alkalitolerans--1||s__Salinicola lusitanus--1||s__Silanimonas sp003449515--1||s__Sinorhizobium medicae--4||s__Sinorhizobium sojae--1||s__Sphingomonas excrementigallinarum--1||s__Sporofaciens sp910574885--1||s__Stappia sp003610575--1||s__Stenotrophomonas acidaminiphila--1||s__Stenotrophomonas maltophilia_N--1||s__Stenotrophomonas pavanii--1||s__Telmatospirillum sp015654615--1||s__Thalassobaculum litoreum--1||s__Thiobacillus sp001802655--1||s__Thiobacillus sp003510325--2||s__Thiobacillus sp016195805--2||s__UBA12059 sp018815555--1||s__UBA1603 sp002322035--1||s__UBA2897 sp002350105--1||s__UBA3282 sp910575775--7||s__UBA4615 sp903898725--1||s__VGJY01 sp016867235--1||s__Variovorax sp001426505--4||s__Variovorax sp001984055--21||s__Variovorax sp017744285--1||s__Verruco-01 sp001604585--1||s__Xanthomonas prunicola--1||s__Xanthomonas_A sontii--11||s__Xanthomonas_A sp000963005--1:evalue_avg=1.0122324201865452e-10:evalue_max=3.31e-08:evalue_min=6.52e-96:evalue_std=1.8304341825231203e-09:evalue_sum=3.310000014010003e-08:gapopen_avg=0.13149847094801223:gapopen_max=3.0:gapopen_min=0.0:gapopen_std=0.3890588208766758:gapopen_sum=43.0:gtdb_class_counter=c__Gammaproteobacteria--203:gtdb_domain_counter=d__Bacteria--203:gtdb_family_counter=f__Burkholderiaceae--199||f__Pseudomonadaceae--1||f__Rhodanobacteraceae--1||f__Rhodocyclaceae--2:gtdb_genus_counter=g__Acidovorax--3||g__Acidovorax_A--3||g__Acidovorax_C--1||g__Acidovorax_F--2||g__Alicycliphilus--1||g__Aquabacterium--3||g__Aquabacterium_A--3||g__Aquabacterium_B--1||g__CAIKUF01--1||g__CAIMXF01--3||g__CAISUK01--1||g__CAIZPE01--2||g__Comamonas_C--1||g__Curvibacter--3||g__Diaphorobacter--1||g__Diaphorobacter_A--1||g__Dyella--1||g__Giesbergeria--9||g__Hydrogenophaga--7||g__Hylemonella--1||g__Ideonella--23||g__Ideonella_A--1||g__Inhella--8||g__JAFALK01--1||g__JAFAMW01--1||g__JAFEEF01--1||g__KK5--1||g__Kinneretia--3||g__LMDS01--1||g__MR-S7--1||g__Massilia--1||g__Melaminivora--1||g__Melaminivora_A--2||g__OAE585--1||g__Oryzisolibacter--1||g__PHCI01--1||g__Paucibacter_A--3||g__Pelomonas--17||g__Piscinibacter--2||g__Pseudomonas_K--1||g__Pseudorhodoferax--4||g__Pulveribacter--2||g__Rhizobacter--12||g__Rhodoferax--28||g__Rhodoferax_B--8||g__Rubrivivax--7||g__Serpentinomonas--3||g__Sphaerotilus--1||g__Tepidicella--3||g__UBA2334--7||g__UBA4615--6||g__WAJ17--1||g__WNDY01--1||g__Zoogloea--1:gtdb_order_counter=o__Burkholderiales--201||o__Pseudomonadales--1||o__Xanthomonadales--1:gtdb_phylum_counter=p__Proteobacteria--203:gtdb_species_counter=s__Acidovorax carolinensis--1||s__Acidovorax delafieldii_B--1||s__Acidovorax sp002176815--1||s__Acidovorax_A anthurii--1||s__Acidovorax_A valerianellae--2||s__Acidovorax_C caeni--1||s__Acidovorax_F monticola--2||s__Alicycliphilus sp018240995--1||s__Aquabacterium commune--1||s__Aquabacterium sp016000265--1||s__Aquabacterium sp903894125--1||s__Aquabacterium_A pictum--1||s__Aquabacterium_A sp002198735--1||s__Aquabacterium_A sp017992055--1||s__Aquabacterium_B tepidiphilum--1||s__CAIKUF01 sp903830565--1||s__CAIMXF01 sp013289985--2||s__CAIMXF01 sp903845345--1||s__CAISUK01 sp903888645--1||s__CAIZPE01 sp016710525--1||s__CAIZPE01 sp903934295--1||s__Comamonas_C sp001725255--1||s__Curvibacter gracilis--1||s__Curvibacter lanceolatus--1||s__Curvibacter sp003987795--1||s__Diaphorobacter nitroreducens--1||s__Diaphorobacter_A aerolatus--1||s__Dyella sp014297575--1||s__Giesbergeria granuli--1||s__Giesbergeria hankyongi--1||s__Giesbergeria lacusdiani--1||s__Giesbergeria metamorpha--1||s__Giesbergeria sp001770955--1||s__Giesbergeria sp003096555--1||s__Giesbergeria sp010020825--1||s__Giesbergeria sp012932145--1||s__Giesbergeria sp016192425--1||s__Hydrogenophaga aromaticivorans--1||s__Hydrogenophaga pseudoflava--1||s__Hydrogenophaga sp002001205--1||s__Hydrogenophaga sp002842215--1||s__Hydrogenophaga sp006227785--1||s__Hydrogenophaga sp006227825--1||s__Hydrogenophaga sp018780075--1||s__Hylemonella sp018815325--1||s__Ideonella dechloratans--3||s__Ideonella sp000333615--3||s__Ideonella sp002255925--3||s__Ideonella sp010499455--2||s__Ideonella sp016213265--1||s__Ideonella sp016710065--1||s__Ideonella sp017302485--2||s__Ideonella sp018069755--3||s__Ideonella sp018069875--3||s__Ideonella sp018780145--2||s__Ideonella_A sakaiensis--1||s__Inhella crocodyli--2||s__Inhella gelatinilytica--1||s__Inhella inkyongensis--1||s__Inhella proteolytica--3||s__Inhella sp017302655--1||s__JAFALK01 sp019234295--1||s__JAFAMW01 sp019232985--1||s__JAFEEF01 sp018241265--1||s__KK5 sp001984095--1||s__Kinneretia asaccharophila--1||s__Kinneretia sp013824165--1||s__Kinneretia sp015657635--1||s__LMDS01 sp001425865--1||s__MR-S7 sp000400995--1||s__Massilia violaceinigra--1||s__Melaminivora alkalimesophila--1||s__Melaminivora_A jejuensis--1||s__Melaminivora_A sp003008575--1||s__OAE585 sp016467315--1||s__Oryzisolibacter propanilivorax--1||s__PHCI01 sp002842205--1||s__Paucibacter_A sp003852425--1||s__Paucibacter_A sp018780415--2||s__Pelomonas depolymerans_A--2||s__Pelomonas puraquae--2||s__Pelomonas saccharophila--1||s__Pelomonas sp001425055--1||s__Pelomonas sp001425165--1||s__Pelomonas sp001425705--1||s__Pelomonas sp001426885--1||s__Pelomonas sp003550215--1||s__Pelomonas sp003963005--1||s__Pelomonas sp003963075--2||s__Pelomonas sp009996515--1||s__Pelomonas sp016195825--1||s__Pelomonas sp016790285--1||s__Pelomonas sp019237615--1||s__Piscinibacter caeni--1||s__Piscinibacter defluvii--1||s__Pseudomonas_K guangdongensis--1||s__Pseudorhodoferax aquiterrae--1||s__Pseudorhodoferax boronicumulans_A--1||s__Pseudorhodoferax soli--1||s__Pseudorhodoferax sp001422365--1||s__Pulveribacter sp002434305--1||s__Pulveribacter suum--1||s__Rhizobacter gummiphilus--3||s__Rhizobacter sp000799605--1||s__Rhizobacter sp000800095--2||s__Rhizobacter sp001425785--2||s__Rhizobacter sp001425825--1||s__Rhizobacter sp012275445--1||s__Rhizobacter sp012932665--1||s__Rhizobacter sp900142965--1||s__Rhodoferax antarcticus--1||s__Rhodoferax fermentans--1||s__Rhodoferax saidenbachensis--1||s__Rhodoferax sp001770935--2||s__Rhodoferax sp001871515--1||s__Rhodoferax sp002390825--1||s__Rhodoferax sp002413825--1||s__Rhodoferax sp002784245--1||s__Rhodoferax sp002786915--1||s__Rhodoferax sp003347515--2||s__Rhodoferax sp003415675--1||s__Rhodoferax sp010365055--1||s__Rhodoferax sp013416775--1||s__Rhodoferax sp016718155--1||s__Rhodoferax sp016718405--1||s__Rhodoferax sp017798165--2||s__Rhodoferax sp017948265--1||s__Rhodoferax sp018780565--1||s__Rhodoferax sp903845935--1||s__Rhodoferax sp903853895--1||s__Rhodoferax sp903856025--1||s__Rhodoferax sp903870065--1||s__Rhodoferax sp903876045--1||s__Rhodoferax sp903938955--1||s__Rhodoferax sp903954045--1||s__Rhodoferax_B sp003097105--4||s__Rhodoferax_B sp900104385--4||s__Rubrivivax albus--1||s__Rubrivivax sp001295905--1||s__Rubrivivax sp011525985--1||s__Rubrivivax sp013822265--1||s__Rubrivivax sp016790435--1||s__Rubrivivax sp903822435--1||s__Rubrivivax sp903885585--1||s__Serpentinomonas mccroryi--1||s__Serpentinomonas raichei--1||s__Serpentinomonas sp000696225--1||s__Sphaerotilus hippei--1||s__Tepidicella baoligensis--1||s__Tepidicella xavieri--2||s__UBA2334 sp002344885--2||s__UBA2334 sp013823635--2||s__UBA2334 sp903928495--3||s__UBA4615 sp002386465--1||s__UBA4615 sp003818495--1||s__UBA4615 sp903831925--1||s__UBA4615 sp903898725--1||s__UBA4615 sp903903975--1||s__UBA4615 sp903923345--1||s__WAJ17 sp019234815--1||s__WNDY01 sp009914555--1||s__Zoogloea sp016720685--1:heptad_counter=MCP-36H--651:lbd_counter=4HB_MCP_1--2:lca_tree=f__Burkholderiaceae:length_avg=129.40672782874617:length_max=158.0:length_min=27.0:length_std=28.41697114535612:length_sum=42316.0:mismatch_avg=12.149847094801224:mismatch_max=50.0:mismatch_min=0.0:mismatch_std=8.726881376843927:mismatch_sum=3973.0:name=N1090310:qcovhsp_avg=99.53822629969419:qcovhsp_max=100.0:qcovhsp_min=95.4:qcovhsp_std=0.8554985832436961:qcovhsp_sum=32549.0:qend_avg=129.67278287461772:qend_max=158.0:qend_min=27.0:qend_std=28.372305026884955:qend_sum=42403.0:qstart_avg=1.382262996941896:qstart_max=5.0:qstart_min=1.0:qstart_std=0.7934106027828016:qstart_sum=452.0:ref_name_counter=GB_GCA_001770955.1_protein.faa_MESL01000007.1_184@PF00015_full_PFAM.319.502--2||GB_GCA_001770955.1_protein.faa_MESL01000029.1_14@PF00015_full_PFAM.316.386--1||GB_GCA_002894305.1_protein.faa_PGEI01000073.1_19@PF00015_full_PFAM.321.386--2||GB_GCA_005503335.1_protein.faa_SCMQ01000013.1_91@PF00015_full_PFAM.323.505--1||GB_GCA_005882155.1_protein.faa_VBCQ01000037.1_2@PF00015_full_PFAM.324.512--1||GB_GCA_007994965.1_protein.faa_VOPW01000001.1_1010@PF00015_full_PFAM.277.449--1||GB_GCA_007994965.1_protein.faa_VOPW01000001.1_1014@PF00015_full_PFAM.50.203--1||GB_GCA_009830035.1_protein.faa_SZZY01000002.1_215@PF00015_full_PFAM.1.43--1||GB_GCA_011390835.1_protein.faa_JAABRQ010000066.1_2@PF00015_full_PFAM.312.483--6||GB_GCA_013360485.1_protein.faa_JABWBN010000213.1_1@PF00015_full_PFAM.320.425--16||GB_GCA_014379885.1_protein.faa_JACMKW010000627.1_3@PF00015_full_PFAM.324.405--1||GB_GCA_014860395.1_protein.faa_JACZJU010000333.1_2@PF00015_full_PFAM.311.439--1||GB_GCA_014873965.1_protein.faa_JADBDQ010000003.1_460@PF00015_full_PFAM.322.523--1||GB_GCA_016195825.1_protein.faa_JACPYV010000041.1_8@PF00015_full_PFAM.313.506--1||GB_GCA_016213265.1_protein.faa_JACRBA010000106.1_2@PF00015_full_PFAM.323.514--5||GB_GCA_016704535.1_protein.faa_JADIZZ010000007.1_272@PF00015_full_PFAM.318.514--1||GB_GCA_016720685.1_protein.faa_JADKKC010000026.1_34@PF00015_full_PFAM.831.918--1||GB_GCA_016783915.1_protein.faa_JADHVT010000028.1_7@PF00015_full_PFAM.303.504--1||GB_GCA_018780075.1_protein.faa_JADMKB010000129.1_6@PF00015_full_PFAM.318.498--7||GB_GCA_018780185.1_protein.faa_JADMJX010000223.1_1@PF00015_full_PFAM.1.138--1||GB_GCA_018971105.1_protein.faa_JAGWVB010000410.1_2@PF00015_full_PFAM.322.407--1||GB_GCA_903643055.1_protein.faa_CAHJWV010000676.1_5@PF00015_full_PFAM.320.508--4||GB_GCA_903889735.1_protein.faa_CAISYQ010000131.1_23@PF00015_full_PFAM.325.508--1||RS_GCF_000381125.1_protein.faa_NZ_KB905929.1_1@PF00015_full_PFAM.315.369--2||RS_GCF_000799305.1_protein.faa_NZ_JUGM01000008.1_41@PF00015_full_PFAM.326.526--2||RS_GCF_000799305.1_protein.faa_NZ_JUGM01000008.1_42@PF00015_full_PFAM.313.502--1||RS_GCF_000799305.1_protein.faa_NZ_JUGM01000008.1_44@PF00015_full_PFAM.324.505--8||RS_GCF_001425055.1_protein.faa_NZ_LMDK01000021.1_15@PF00015_full_PFAM.322.502--4||RS_GCF_001425165.1_protein.faa_NZ_LMDU01000001.1_423@PF00015_full_PFAM.320.502--9||RS_GCF_001425865.1_protein.faa_NZ_LMDS01000004.1_105@PF00015_full_PFAM.317.507--1||RS_GCF_001477625.1_protein.faa_NZ_CP013692.1_375@PF00015_full_PFAM.307.491--1||RS_GCF_001571225.1_protein.faa_NZ_BCTJ01000092.1_1@PF00015_full_PFAM.318.459--1||RS_GCF_001584165.1_protein.faa_NZ_CP013233.1_2841@PF00015_full_PFAM.55.251--1||RS_GCF_001592285.1_protein.faa_NZ_BCWQ01000019.1_77@PF00015_full_PFAM.8.191--89||RS_GCF_001592285.1_protein.faa_NZ_BCWQ01000036.1_1@PF00015_full_PFAM.320.410--2||RS_GCF_001955695.1_protein.faa_NZ_CP019236.1_2096@PF00015_full_PFAM.319.509--1||RS_GCF_002001205.1_protein.faa_NZ_MUNZ01000043.1_7@PF00015_full_PFAM.326.509--1||RS_GCF_002116905.1_protein.faa_NZ_CP015118.1_3594@PF00015_full_PFAM.313.494--7||RS_GCF_002116905.1_protein.faa_NZ_CP015118.1_3596@PF00015_full_PFAM.319.501--16||RS_GCF_002116905.1_protein.faa_NZ_CP015118.1_5514@PF00015_full_PFAM.323.496--2||RS_GCF_002127265.1_protein.faa_NZ_NFUU01000003.1_337@PF00015_full_PFAM.319.502--12||RS_GCF_002205845.1_protein.faa_NZ_NISI01000001.1_1255@PF00015_full_PFAM.323.504--1||RS_GCF_003337555.1_protein.faa_NZ_QPJK01000008.1_408@PF00015_full_PFAM.305.500--17||RS_GCF_003387155.1_protein.faa_NZ_QUMT01000001.1_324@PF00015_full_PFAM.307.495--1||RS_GCF_003416985.1_protein.faa_NZ_QVIN01000004.1_609@PF00015_full_PFAM.316.507--2||RS_GCF_003550215.1_protein.faa_NZ_QXDH01000002.1_1301@PF00015_full_PFAM.320.502--1||RS_GCF_003574675.1_protein.faa_NZ_QOAZ01000075.1_1@PF00015_full_PFAM.274.442--6||RS_GCF_003852895.1_protein.faa_NZ_QUSW01000002.1_710@PF00015_full_PFAM.315.502--8||RS_GCF_003852895.1_protein.faa_NZ_QUSW01000002.1_711@PF00015_full_PFAM.324.513--1||RS_GCF_003852895.1_protein.faa_NZ_QUSW01000002.1_713@PF00015_full_PFAM.325.513--1||RS_GCF_004004565.1_protein.faa_NZ_SACM01000003.1_225@PF00015_full_PFAM.317.500--5||RS_GCF_004004565.1_protein.faa_NZ_SACM01000003.1_54@PF00015_full_PFAM.304.498--2||RS_GCF_004011805.1_protein.faa_NZ_RCHJ01000093.1_2@PF00015_full_PFAM.282.469--1||RS_GCF_004016505.1_protein.faa_NZ_SACR01000005.1_204@PF00015_full_PFAM.319.501--1||RS_GCF_004016505.1_protein.faa_NZ_SACR01000005.1_208@PF00015_full_PFAM.322.502--1||RS_GCF_004362525.1_protein.faa_NZ_SNXS01000003.1_455@PF00015_full_PFAM.273.460--1||RS_GCF_004795855.1_protein.faa_NZ_CP039252.1_3540@PF00015_full_PFAM.314.494--1||RS_GCF_004795855.1_protein.faa_NZ_CP039252.1_3543@PF00015_full_PFAM.321.500--5||RS_GCF_009859475.1_protein.faa_NZ_CP044549.1_5821@PF00015_full_PFAM.320.512--2||RS_GCF_012275445.1_protein.faa_NZ_JAAZQK010000002.1_475@PF00015_full_PFAM.319.508--2||RS_GCF_012275445.1_protein.faa_NZ_JAAZQK010000002.1_479@PF00015_full_PFAM.321.514--3||RS_GCF_012932665.1_protein.faa_NZ_JABBHK010000016.1_13@PF00015_full_PFAM.318.507--1||RS_GCF_012932665.1_protein.faa_NZ_JABBHK010000016.1_19@PF00015_full_PFAM.441.631--5||RS_GCF_016735515.1_protein.faa_NZ_JAERQZ010000001.1_1611@PF00015_full_PFAM.325.504--2||RS_GCF_016735515.1_protein.faa_NZ_JAERQZ010000001.1_1619@PF00015_full_PFAM.317.506--33||RS_GCF_017795745.1_protein.faa_NZ_CP059067.1_1036@PF00015_full_PFAM.277.463--1||RS_GCF_900142965.1_protein.faa_NZ_FRCQ01000028.1_3@PF00015_full_PFAM.321.508--4||RS_GCF_900142965.1_protein.faa_NZ_FRCQ01000047.1_25@PF00015_full_PFAM.316.502--1:scovhsp_avg=73.31406727828748:scovhsp_max=92.3:scovhsp_min=50.0:scovhsp_std=11.27381668331345:scovhsp_sum=23973.700000000004:send_avg=149.9724770642202:send_max=185.0:send_min=35.0:send_std=26.86073789314712:send_sum=49041.0:sstart_avg=21.63914373088685:sstart_max=72.0:sstart_min=1.0:sstart_std=19.753808280831382:sstart_sum=7076.0],((RS_GCF_002116905.1_protein.faa_NZ_CP015118.1_3528@PF00015_full_PFAM.317.495:0.086896[&&NHX:Type=GTDB:gtdb_class=c__Gammaproteobacteria:gtdb_domain=d__Bacteria:gtdb_family=f__Burkholderiaceae:gtdb_genus=g__Rhizobacter:gtdb_order=o__Burkholderiales:gtdb_phylum=p__Proteobacteria:gtdb_species=s__Rhizobacter gummiphilus:heptad=MCP-36H:species=d__Bacteria_p__Proteobacteria_c__Gammaproteobacteria_o__Burkholderiales_f__Burkholderiaceae_g__Rhizobacter_s__Rhizobacter gummiphilus],((RS_GCF_000381265.1_protein.faa_NZ_KB906255.1_265@PF00015_full_PFAM.449.638:0[&&NHX:Type=GTDB:gtdb_class=c__Gammaproteobacteria:gtdb_domain=d__Bacteria:gtdb_family=f__Burkholderiaceae:gtdb_genus=g__Curvibacter:gtdb_order=o__Burkholderiales:gtdb_phylum=p__Proteobacteria:gtdb_species=s__Curvibacter lanceolatus:heptad=MCP-36H:species=d__Bacteria_p__Proteobacteria_c__Gammaproteobacteria_o__Burkholderiales_f__Burkholderiaceae_g__Curvibacter_s__Curvibacter lanceolatus],RS_GCF_000518645.1_protein.faa_NZ_JADZ01000006.1_122@PF00015_full_PFAM.449.638:0[&&NHX:Type=GTDB:gtdb_class=c__Gammaproteobacteria:gtdb_domain=d__Bacteria:gtdb_family=f__Burkholderiaceae:gtdb_genus=g__Curvibacter:gtdb_order=o__Burkholderiales:gtdb_phylum=p__Proteobacteria:gtdb_species=s__Curvibacter gracilis:heptad=MCP-36H:species=d__Bacteria_p__Proteobacteria_c__Gammaproteobacteria_o__Burkholderiales_f__Burkholderiaceae_g__Curvibacter_s__Curvibacter gracilis]):0.00464738[&&NHX:Sample_counter=:Type_counter=GTDB--2:capture_class_counter=:capture_domain_counter=:capture_family_counter=:capture_genus_counter=:capture_order_counter=:capture_phylum_counter=:capture_species_counter=:evoltype=D:gtdb_class_counter=c__Gammaproteobacteria--2:gtdb_domain_counter=d__Bacteria--2:gtdb_family_counter=f__Burkholderiaceae--2:gtdb_genus_counter=g__Curvibacter--2:gtdb_order_counter=o__Burkholderiales--2:gtdb_phylum_counter=p__Proteobacteria--2:gtdb_species_counter=s__Curvibacter gracilis--1||s__Curvibacter lanceolatus--1:heptad_counter=MCP-36H--2:lbd_counter=:lca=d__Bacteria:lca_tree=g__Curvibacter:name=N1090314:ref_name_counter=],GB_GCA_003987795.1_protein.faa_RXJO01000174.1_1@PF00015_full_PFAM.1.160:5e-09[&&NHX:Type=GTDB:gtdb_class=c__Gammaproteobacteria:gtdb_domain=d__Bacteria:gtdb_family=f__Burkholderiaceae:gtdb_genus=g__Curvibacter:gtdb_order=o__Burkholderiales:gtdb_phylum=p__Proteobacteria:gtdb_species=s__Curvibacter sp003987795:heptad=MCP-36H:species=d__Bacteria_p__Proteobacteria_c__Gammaproteobacteria_o__Burkholderiales_f__Burkholderiaceae_g__Curvibacter_s__Curvibacter sp003987795])0.997:0.0964171[&&NHX:Sample_counter=:Type_counter=GTDB--3:capture_class_counter=:capture_domain_counter=:capture_family_counter=:capture_genus_counter=:capture_order_counter=:capture_phylum_counter=:capture_species_counter=:evoltype=D:gtdb_class_counter=c__Gammaproteobacteria--3:gtdb_domain_counter=d__Bacteria--3:gtdb_family_counter=f__Burkholderiaceae--3:gtdb_genus_counter=g__Curvibacter--3:gtdb_order_counter=o__Burkholderiales--3:gtdb_phylum_counter=p__Proteobacteria--3:gtdb_species_counter=s__Curvibacter gracilis--1||s__Curvibacter lanceolatus--1||s__Curvibacter sp003987795--1:heptad_counter=MCP-36H--3:lbd_counter=:lca=d__Bacteria:lca_tree=g__Curvibacter:name=N1090316:ref_name_counter=])0.949:0.0507625[&&NHX:Sample_counter=:Type_counter=GTDB--4:capture_class_counter=:capture_domain_counter=:capture_family_counter=:capture_genus_counter=:capture_order_counter=:capture_phylum_counter=:capture_species_counter=:evoltype=D:gtdb_class_counter=c__Gammaproteobacteria--4:gtdb_domain_counter=d__Bacteria--4:gtdb_family_counter=f__Burkholderiaceae--4:gtdb_genus_counter=g__Curvibacter--3||g__Rhizobacter--1:gtdb_order_counter=o__Burkholderiales--4:gtdb_phylum_counter=p__Proteobacteria--4:gtdb_species_counter=s__Curvibacter gracilis--1||s__Curvibacter lanceolatus--1||s__Curvibacter sp003987795--1||s__Rhizobacter gummiphilus--1:heptad_counter=MCP-36H--4:lbd_counter=:lca=d__Bacteria:lca_tree=f__Burkholderiaceae:name=N1090317:ref_name_counter=],((RS_GCF_016583785.1_protein.faa_NZ_NRRU01000106.1_13@PF00015_full_PFAM.266.470:0.0307847[&&NHX:Type=GTDB:gtdb_class=c__Gammaproteobacteria:gtdb_domain=d__Bacteria:gtdb_family=f__Burkholderiaceae:gtdb_genus=g__Rubrivivax:gtdb_order=o__Burkholderiales:gtdb_phylum=p__Proteobacteria:gtdb_species=s__Rubrivivax gelatinosus_B:heptad=MCP-36H:species=d__Bacteria_p__Proteobacteria_c__Gammaproteobacteria_o__Burkholderiales_f__Burkholderiaceae_g__Rubrivivax_s__Rubrivivax gelatinosus_B],(RS_GCF_004340905.1_protein.faa_NZ_SLXD01000017.1_22@PF00015_full_PFAM.275.484:0.0389359[&&NHX:Type=GTDB:gtdb_class=c__Gammaproteobacteria:gtdb_domain=d__Bacteria:gtdb_family=f__Burkholderiaceae:gtdb_genus=g__Rubrivivax:gtdb_order=o__Burkholderiales:gtdb_phylum=p__Proteobacteria:gtdb_species=s__Rubrivivax gelatinosus:heptad=MCP-36H:species=d__Bacteria_p__Proteobacteria_c__Gammaproteobacteria_o__Burkholderiales_f__Burkholderiaceae_g__Rubrivivax_s__Rubrivivax gelatinosus],(RS_GCF_000190375.1_protein.faa_NZ_AEWG01000111.1_1@PF00015_full_PFAM.268.467:0.0137941[&&NHX:Type=GTDB:gtdb_class=c__Gammaproteobacteria:gtdb_domain=d__Bacteria:gtdb_family=f__Burkholderiaceae:gtdb_genus=g__Rubrivivax:gtdb_order=o__Burkholderiales:gtdb_phylum=p__Proteobacteria:gtdb_species=s__Rubrivivax benzoatilyticus:heptad=MCP-36H:species=d__Bacteria_p__Proteobacteria_c__Gammaproteobacteria_o__Burkholderiales_f__Burkholderiaceae_g__Rubrivivax_s__Rubrivivax benzoatilyticus],RS_GCF_000284255.1_protein.faa_NC_017075.1_3833@PF00015_full_PFAM.268.476:0.0263882[&&NHX:Type=GTDB:gtdb_class=c__Gammaproteobacteria:gtdb_domain=d__Bacteria:gtdb_family=f__Burkholderiaceae:gtdb_genus=g__Rubrivivax:gtdb_order=o__Burkholderiales:gtdb_phylum=p__Proteobacteria:gtdb_species=s__Rubrivivax gelatinosus_A:heptad=MCP-36H:species=d__Bacteria_p__Proteobacteria_c__Gammaproteobacteria_o__Burkholderiales_f__Burkholderiaceae_g__Rubrivivax_s__Rubrivivax gelatinosus_A])0.573:0.0156503[&&NHX:Sample_counter=:Type_counter=GTDB--2:capture_class_counter=:capture_domain_counter=:capture_family_counter=:capture_genus_counter=:capture_order_counter=:capture_phylum_counter=:capture_species_counter=:evoltype=D:gtdb_class_counter=c__Gammaproteobacteria--2:gtdb_domain_counter=d__Bacteria--2:gtdb_family_counter=f__Burkholderiaceae--2:gtdb_genus_counter=g__Rubrivivax--2:gtdb_order_counter=o__Burkholderiales--2:gtdb_phylum_counter=p__Proteobacteria--2:gtdb_species_counter=s__Rubrivivax benzoatilyticus--1||s__Rubrivivax gelatinosus_A--1:heptad_counter=MCP-36H--2:lbd_counter=:lca=d__Bacteria:lca_tree=g__Rubrivivax:name=N1090322:ref_name_counter=])0.875:0.0206997[&&NHX:Sample_counter=:Type_counter=GTDB--3:capture_class_counter=:capture_domain_counter=:capture_family_counter=:capture_genus_counter=:capture_order_counter=:capture_phylum_counter=:capture_species_counter=:evoltype=D:gtdb_class_counter=c__Gammaproteobacteria--3:gtdb_domain_counter=d__Bacteria--3:gtdb_family_counter=f__Burkholderiaceae--3:gtdb_genus_counter=g__Rubrivivax--3:gtdb_order_counter=o__Burkholderiales--3:gtdb_phylum_counter=p__Proteobacteria--3:gtdb_species_counter=s__Rubrivivax benzoatilyticus--1||s__Rubrivivax gelatinosus--1||s__Rubrivivax gelatinosus_A--1:heptad_counter=MCP-36H--3:lbd_counter=:lca=d__Bacteria:lca_tree=g__Rubrivivax:name=N1090323:ref_name_counter=])0.952:0.0470187[&&NHX:Sample_counter=:Type_counter=GTDB--4:capture_class_counter=:capture_domain_counter=:capture_family_counter=:capture_genus_counter=:capture_order_counter=:capture_phylum_counter=:capture_species_counter=:evoltype=D:gtdb_class_counter=c__Gammaproteobacteria--4:gtdb_domain_counter=d__Bacteria--4:gtdb_family_counter=f__Burkholderiaceae--4:gtdb_genus_counter=g__Rubrivivax--4:gtdb_order_counter=o__Burkholderiales--4:gtdb_phylum_counter=p__Proteobacteria--4:gtdb_species_counter=s__Rubrivivax benzoatilyticus--1||s__Rubrivivax gelatinosus--1||s__Rubrivivax gelatinosus_A--1||s__Rubrivivax gelatinosus_B--1:heptad_counter=MCP-36H--4:lbd_counter=:lca=d__Bacteria:lca_tree=g__Rubrivivax:name=N1090324:ref_name_counter=],(RS_GCF_000019785.1_protein.faa_NC_010524.1_1600@PF00015_full_PFAM.285.468:0.0902889[&&NHX:Type=GTDB:gtdb_class=c__Gammaproteobacteria:gtdb_domain=d__Bacteria:gtdb_family=f__Burkholderiaceae:gtdb_genus=g__Leptothrix:gtdb_order=o__Burkholderiales:gtdb_phylum=p__Proteobacteria:gtdb_species=s__Leptothrix cholodnii:heptad=MCP-36H:species=d__Bacteria_p__Proteobacteria_c__Gammaproteobacteria_o__Burkholderiales_f__Burkholderiaceae_g__Leptothrix_s__Leptothrix cholodnii],(((RS_GCF_002205645.1_protein.faa_NZ_NIOF01000010.1_45@PF00015_full_PFAM.315.500:0.0122727[&&NHX:Type=GTDB:gtdb_class=c__Gammaproteobacteria:gtdb_domain=d__Bacteria:gtdb_family=f__Burkholderiaceae:gtdb_genus=g__Mitsuaria:gtdb_order=o__Burkholderiales:gtdb_phylum=p__Proteobacteria:gtdb_species=s__Mitsuaria aquatilis:heptad=MCP-36H:species=d__Bacteria_p__Proteobacteria_c__Gammaproteobacteria_o__Burkholderiales_f__Burkholderiaceae_g__Mitsuaria_s__Mitsuaria aquatilis],(GB_GCA_004210455.1_protein.faa_SEFA01000060.1_16@PF00015_full_PFAM.317.498:0.00412105[&&NHX:Type=GTDB:gtdb_class=c__Gammaproteobacteria:gtdb_domain=d__Bacteria:gtdb_family=f__Burkholderiaceae:gtdb_genus=g__Mitsuaria:gtdb_order=o__Burkholderiales:gtdb_phylum=p__Proteobacteria:gtdb_species=s__Mitsuaria sp004210455:heptad=MCP-36H:species=d__Bacteria_p__Proteobacteria_c__Gammaproteobacteria_o__Burkholderiales_f__Burkholderiaceae_g__Mitsuaria_s__Mitsuaria sp004210455],GB_GCA_002205125.1_protein.faa_NIOE01000004.1_103@PF00015_full_PFAM.319.498:0.0130016[&&NHX:Type=GTDB:gtdb_class=c__Gammaproteobacteria:gtdb_domain=d__Bacteria:gtdb_family=f__Burkholderiaceae:gtdb_genus=g__Mitsuaria:gtdb_order=o__Burkholderiales:gtdb_phylum=p__Proteobacteria:gtdb_species=s__Mitsuaria noduli:heptad=MCP-36H:species=d__Bacteria_p__Proteobacteria_c__Gammaproteobacteria_o__Burkholderiales_f__Burkholderiaceae_g__Mitsuaria_s__Mitsuaria noduli])0.875:0.00841888[&&NHX:Sample_counter=:Type_counter=GTDB--2:capture_class_counter=:capture_domain_counter=:capture_family_counter=:capture_genus_counter=:capture_order_counter=:capture_phylum_counter=:capture_species_counter=:evoltype=D:gtdb_class_counter=c__Gammaproteobacteria--2:gtdb_domain_counter=d__Bacteria--2:gtdb_family_counter=f__Burkholderiaceae--2:gtdb_genus_counter=g__Mitsuaria--2:gtdb_order_counter=o__Burkholderiales--2:gtdb_phylum_counter=p__Proteobacteria--2:gtdb_species_counter=s__Mitsuaria noduli--1||s__Mitsuaria sp004210455--1:heptad_counter=MCP-36H--2:lbd_counter=:lca=d__Bacteria:lca_tree=g__Mitsuaria:name=N1090329:ref_name_counter=])0.934:0.0164316[&&NHX:Sample_counter=:Type_counter=GTDB--3:capture_class_counter=:capture_domain_counter=:capture_family_counter=:capture_genus_counter=:capture_order_counter=:capture_phylum_counter=:capture_species_counter=:evoltype=D:gtdb_class_counter=c__Gammaproteobacteria--3:gtdb_domain_counter=d__Bacteria--3:gtdb_family_counter=f__Burkholderiaceae--3:gtdb_genus_counter=g__Mitsuaria--3:gtdb_order_counter=o__Burkholderiales--3:gtdb_phylum_counter=p__Proteobacteria--3:gtdb_species_counter=s__Mitsuaria aquatilis--1||s__Mitsuaria noduli--1||s__Mitsuaria sp004210455--1:heptad_counter=MCP-36H--3:lbd_counter=:lca=d__Bacteria:lca_tree=g__Mitsuaria:name=N1090330:ref_name_counter=],((RS_GCF_900113225.1_protein.faa_NZ_FOZE01000001.1_50@PF00015_full_PFAM.313.496:5e-09[&&NHX:Type=GTDB:gtdb_class=c__Gammaproteobacteria:gtdb_domain=d__Bacteria:gtdb_family=f__Burkholderiaceae:gtdb_genus=g__Mitsuaria:gtdb_order=o__Burkholderiales:gtdb_phylum=p__Proteobacteria:gtdb_species=s__Mitsuaria sp900113225:heptad=MCP-36H:species=d__Bacteria_p__Proteobacteria_c__Gammaproteobacteria_o__Burkholderiales_f__Burkholderiaceae_g__Mitsuaria_s__Mitsuaria sp900113225],RS_GCF_001598255.1_protein.faa_NZ_BCYP01000040.1_90@PF00015_full_PFAM.313.499:0.0334828[&&NHX:Type=GTDB:gtdb_class=c__Gammaproteobacteria:gtdb_domain=d__Bacteria:gtdb_family=f__Burkholderiaceae:gtdb_genus=g__Mitsuaria:gtdb_order=o__Burkholderiales:gtdb_phylum=p__Proteobacteria:gtdb_species=s__Mitsuaria chitosanitabida:heptad=MCP-36H:species=d__Bacteria_p__Proteobacteria_c__Gammaproteobacteria_o__Burkholderiales_f__Burkholderiaceae_g__Mitsuaria_s__Mitsuaria chitosanitabida])0.833:0.00401373[&&NHX:Sample_counter=:Type_counter=GTDB--2:capture_class_counter=:capture_domain_counter=:capture_family_counter=:capture_genus_counter=:capture_order_counter=:capture_phylum_counter=:capture_species_counter=:evoltype=D:gtdb_class_counter=c__Gammaproteobacteria--2:gtdb_domain_counter=d__Bacteria--2:gtdb_family_counter=f__Burkholderiaceae--2:gtdb_genus_counter=g__Mitsuaria--2:gtdb_order_counter=o__Burkholderiales--2:gtdb_phylum_counter=p__Proteobacteria--2:gtdb_species_counter=s__Mitsuaria chitosanitabida--1||s__Mitsuaria sp900113225--1:heptad_counter=MCP-36H--2:lbd_counter=:lca=d__Bacteria:lca_tree=g__Mitsuaria:name=N1090333:ref_name_counter=],RS_GCF_002761755.1_protein.faa_NZ_PEOG01000048.1_35@PF00015_full_PFAM.314.496:5e-09[&&NHX:Type=GTDB:gtdb_class=c__Gammaproteobacteria:gtdb_domain=d__Bacteria:gtdb_family=f__Burkholderiaceae:gtdb_genus=g__Mitsuaria:gtdb_order=o__Burkholderiales:gtdb_phylum=p__Proteobacteria:gtdb_species=s__Mitsuaria sp002761755:heptad=MCP-36H:species=d__Bacteria_p__Proteobacteria_c__Gammaproteobacteria_o__Burkholderiales_f__Burkholderiaceae_g__Mitsuaria_s__Mitsuaria sp002761755])0:5e-09[&&NHX:Sample_counter=:Type_counter=GTDB--3:capture_class_counter=:capture_domain_counter=:capture_family_counter=:capture_genus_counter=:capture_order_counter=:capture_phylum_counter=:capture_species_counter=:evoltype=D:gtdb_class_counter=c__Gammaproteobacteria--3:gtdb_domain_counter=d__Bacteria--3:gtdb_family_counter=f__Burkholderiaceae--3:gtdb_genus_counter=g__Mitsuaria--3:gtdb_order_counter=o__Burkholderiales--3:gtdb_phylum_counter=p__Proteobacteria--3:gtdb_species_counter=s__Mitsuaria chitosanitabida--1||s__Mitsuaria sp002761755--1||s__Mitsuaria sp900113225--1:heptad_counter=MCP-36H--3:lbd_counter=:lca=d__Bacteria:lca_tree=g__Mitsuaria:name=N1090335:ref_name_counter=])0.978:0.0534708[&&NHX:Sample_counter=:Type_counter=GTDB--6:capture_class_counter=:capture_domain_counter=:capture_family_counter=:capture_genus_counter=:capture_order_counter=:capture_phylum_counter=:capture_species_counter=:evoltype=D:gtdb_class_counter=c__Gammaproteobacteria--6:gtdb_domain_counter=d__Bacteria--6:gtdb_family_counter=f__Burkholderiaceae--6:gtdb_genus_counter=g__Mitsuaria--6:gtdb_order_counter=o__Burkholderiales--6:gtdb_phylum_counter=p__Proteobacteria--6:gtdb_species_counter=s__Mitsuaria aquatilis--1||s__Mitsuaria chitosanitabida--1||s__Mitsuaria noduli--1||s__Mitsuaria sp002761755--1||s__Mitsuaria sp004210455--1||s__Mitsuaria sp900113225--1:heptad_counter=MCP-36H--6:lbd_counter=:lca=d__Bacteria:lca_tree=g__Mitsuaria:name=N1090336:ref_name_counter=],(RS_GCF_900109745.1_protein.faa_NZ_FOAV01000002.1_682@PF00015_full_PFAM.318.501:0.019293[&&NHX:Type=GTDB:gtdb_class=c__Gammaproteobacteria:gtdb_domain=d__Bacteria:gtdb_family=f__Burkholderiaceae:gtdb_genus=g__Roseateles:gtdb_order=o__Burkholderiales:gtdb_phylum=p__Proteobacteria:gtdb_species=s__Roseateles sp900109745:heptad=MCP-36H:species=d__Bacteria_p__Proteobacteria_c__Gammaproteobacteria_o__Burkholderiales_f__Burkholderiaceae_g__Roseateles_s__Roseateles sp900109745],(RS_GCF_003387155.1_protein.faa_NZ_QUMT01000001.1_39@PF00015_full_PFAM.234.500:0.00379396[&&NHX:Type=GTDB:gtdb_class=c__Gammaproteobacteria:gtdb_domain=d__Bacteria:gtdb_family=f__Burkholderiaceae:gtdb_genus=g__Roseateles:gtdb_order=o__Burkholderiales:gtdb_phylum=p__Proteobacteria:gtdb_species=s__Roseateles depolymerans:heptad=MCP-36H:species=d__Bacteria_p__Proteobacteria_c__Gammaproteobacteria_o__Burkholderiales_f__Burkholderiaceae_g__Roseateles_s__Roseateles depolymerans],RS_GCF_014192155.1_protein.faa_NZ_JACHXO010000011.1_38@PF00015_full_PFAM.319.499:0.0131033[&&NHX:Type=GTDB:gtdb_class=c__Gammaproteobacteria:gtdb_domain=d__Bacteria:gtdb_family=f__Burkholderiaceae:gtdb_genus=g__Roseateles:gtdb_order=o__Burkholderiales:gtdb_phylum=p__Proteobacteria:gtdb_species=s__Roseateles terrae:heptad=MCP-36H:species=d__Bacteria_p__Proteobacteria_c__Gammaproteobacteria_o__Burkholderiales_f__Burkholderiaceae_g__Roseateles_s__Roseateles terrae])0.875:0.0156657[&&NHX:Sample_counter=:Type_counter=GTDB--2:capture_class_counter=:capture_domain_counter=:capture_family_counter=:capture_genus_counter=:capture_order_counter=:capture_phylum_counter=:capture_species_counter=:evoltype=D:gtdb_class_counter=c__Gammaproteobacteria--2:gtdb_domain_counter=d__Bacteria--2:gtdb_family_counter=f__Burkholderiaceae--2:gtdb_genus_counter=g__Roseateles--2:gtdb_order_counter=o__Burkholderiales--2:gtdb_phylum_counter=p__Proteobacteria--2:gtdb_species_counter=s__Roseateles depolymerans--1||s__Roseateles terrae--1:heptad_counter=MCP-36H--2:lbd_counter=:lca=d__Bacteria:lca_tree=g__Roseateles:name=N1090340:ref_name_counter=])0.544:0.0208377[&&NHX:Sample_counter=:Type_counter=GTDB--3:capture_class_counter=:capture_domain_counter=:capture_family_counter=:capture_genus_counter=:capture_order_counter=:capture_phylum_counter=:capture_species_counter=:evoltype=D:gtdb_class_counter=c__Gammaproteobacteria--3:gtdb_domain_counter=d__Bacteria--3:gtdb_family_counter=f__Burkholderiaceae--3:gtdb_genus_counter=g__Roseateles--3:gtdb_order_counter=o__Burkholderiales--3:gtdb_phylum_counter=p__Proteobacteria--3:gtdb_species_counter=s__Roseateles depolymerans--1||s__Roseateles sp900109745--1||s__Roseateles terrae--1:heptad_counter=MCP-36H--3:lbd_counter=:lca=d__Bacteria:lca_tree=g__Roseateles:name=N1090341:ref_name_counter=])0.999:0.0958338[&&NHX:Sample_counter=:Type_counter=GTDB--9:capture_class_counter=:capture_domain_counter=:capture_family_counter=:capture_genus_counter=:capture_order_counter=:capture_phylum_counter=:capture_species_counter=:evoltype=D:gtdb_class_counter=c__Gammaproteobacteria--9:gtdb_domain_counter=d__Bacteria--9:gtdb_family_counter=f__Burkholderiaceae--9:gtdb_genus_counter=g__Mitsuaria--6||g__Roseateles--3:gtdb_order_counter=o__Burkholderiales--9:gtdb_phylum_counter=p__Proteobacteria--9:gtdb_species_counter=s__Mitsuaria aquatilis--1||s__Mitsuaria chitosanitabida--1||s__Mitsuaria noduli--1||s__Mitsuaria sp002761755--1||s__Mitsuaria sp004210455--1||s__Mitsuaria sp900113225--1||s__Roseateles depolymerans--1||s__Roseateles sp900109745--1||s__Roseateles terrae--1:heptad_counter=MCP-36H--9:lbd_counter=:lca=d__Bacteria:lca_tree=f__Burkholderiaceae:name=N1090342:ref_name_counter=])0.421:0.0149391[&&NHX:Sample_counter=:Type_counter=GTDB--10:capture_class_counter=:capture_domain_counter=:capture_family_counter=:capture_genus_counter=:capture_order_counter=:capture_phylum_counter=:capture_species_counter=:evoltype=D:gtdb_class_counter=c__Gammaproteobacteria--10:gtdb_domain_counter=d__Bacteria--10:gtdb_family_counter=f__Burkholderiaceae--10:gtdb_genus_counter=g__Leptothrix--1||g__Mitsuaria--6||g__Roseateles--3:gtdb_order_counter=o__Burkholderiales--10:gtdb_phylum_counter=p__Proteobacteria--10:gtdb_species_counter=s__Leptothrix cholodnii--1||s__Mitsuaria aquatilis--1||s__Mitsuaria chitosanitabida--1||s__Mitsuaria noduli--1||s__Mitsuaria sp002761755--1||s__Mitsuaria sp004210455--1||s__Mitsuaria sp900113225--1||s__Roseateles depolymerans--1||s__Roseateles sp900109745--1||s__Roseateles terrae--1:heptad_counter=MCP-36H--10:lbd_counter=:lca=d__Bacteria:lca_tree=f__Burkholderiaceae:name=N1090343:ref_name_counter=])0.406:0.0239873[&&NHX:Sample_counter=:Type_counter=GTDB--14:capture_class_counter=:capture_domain_counter=:capture_family_counter=:capture_genus_counter=:capture_order_counter=:capture_phylum_counter=:capture_species_counter=:evoltype=D:gtdb_class_counter=c__Gammaproteobacteria--14:gtdb_domain_counter=d__Bacteria--14:gtdb_family_counter=f__Burkholderiaceae--14:gtdb_genus_counter=g__Leptothrix--1||g__Mitsuaria--6||g__Roseateles--3||g__Rubrivivax--4:gtdb_order_counter=o__Burkholderiales--14:gtdb_phylum_counter=p__Proteobacteria--14:gtdb_species_counter=s__Leptothrix cholodnii--1||s__Mitsuaria aquatilis--1||s__Mitsuaria chitosanitabida--1||s__Mitsuaria noduli--1||s__Mitsuaria sp002761755--1||s__Mitsuaria sp004210455--1||s__Mitsuaria sp900113225--1||s__Roseateles depolymerans--1||s__Roseateles sp900109745--1||s__Roseateles terrae--1||s__Rubrivivax benzoatilyticus--1||s__Rubrivivax gelatinosus--1||s__Rubrivivax gelatinosus_A--1||s__Rubrivivax gelatinosus_B--1:heptad_counter=MCP-36H--14:lbd_counter=:lca=d__Bacteria:lca_tree=f__Burkholderiaceae:name=N1090344:ref_name_counter=])0.856:0.02479[&&NHX:Sample_counter=:Type_counter=GTDB--18:capture_class_counter=:capture_domain_counter=:capture_family_counter=:capture_genus_counter=:capture_order_counter=:capture_phylum_counter=:capture_species_counter=:evoltype=D:gtdb_class_counter=c__Gammaproteobacteria--18:gtdb_domain_counter=d__Bacteria--18:gtdb_family_counter=f__Burkholderiaceae--18:gtdb_genus_counter=g__Curvibacter--3||g__Leptothrix--1||g__Mitsuaria--6||g__Rhizobacter--1||g__Roseateles--3||g__Rubrivivax--4:gtdb_order_counter=o__Burkholderiales--18:gtdb_phylum_counter=p__Proteobacteria--18:gtdb_species_counter=s__Curvibacter gracilis--1||s__Curvibacter lanceolatus--1||s__Curvibacter sp003987795--1||s__Leptothrix cholodnii--1||s__Mitsuaria aquatilis--1||s__Mitsuaria chitosanitabida--1||s__Mitsuaria noduli--1||s__Mitsuaria sp002761755--1||s__Mitsuaria sp004210455--1||s__Mitsuaria sp900113225--1||s__Rhizobacter gummiphilus--1||s__Roseateles depolymerans--1||s__Roseateles sp900109745--1||s__Roseateles terrae--1||s__Rubrivivax benzoatilyticus--1||s__Rubrivivax gelatinosus--1||s__Rubrivivax gelatinosus_A--1||s__Rubrivivax gelatinosus_B--1:heptad_counter=MCP-36H--18:lbd_counter=:lca=d__Bacteria:lca_tree=f__Burkholderiaceae:name=N1090345:ref_name_counter=])0.581:0.012162[&&NHX:Sample_counter=rhizpot1--105||rhizpot2--40||rhizpot3--85||rhiztom1--76||rhiztom2--44||rhiztom3--98:Type_counter=GTDB--221||capture--448:besthit_avg=90.20519877675841:besthit_max=100.0:besthit_min=67.9:besthit_std=6.445610377242269:besthit_sum=29497.1:bitscore_avg=196.51131498470946:bitscore_max=276.0:bitscore_min=44.3:bitscore_std=47.114813690859556:bitscore_sum=64259.2:capture_class_counter=c__Acidobacteriae--1||c__Actinomycetia--2||c__Alphaproteobacteria--34||c__Bacilli--2||c__Clostridia--13||c__Dehalococcoidia--2||c__Desulfitobacteriia--1||c__Desulfuromonadia--4||c__Gammaproteobacteria--374||c__Halobacteria--3||c__Leptospirae--1||c__MSB-5A5--1||c__Magnetococcia--1||c__Methylomirabilia--1||c__Moorellia--1||c__Myxococcia--1||c__Negativicutes--1||c__Polyangia--1||c__Sericytochromatia--1||c__Spirochaetia--1||c__Thermoleophilia--1||c__Verrucomicrobiae--1:capture_domain_counter=d__Archaea--3||d__Bacteria--445:capture_family_counter=f__Aquaspirillaceae--1||f__Beijerinckiaceae--4||f__Bryobacteraceae--1||f__Burkholderiaceae--294||f__CSP1-6--1||f__Casimicrobiaceae--5||f__Caulobacteraceae--1||f__Enterobacteriaceae--7||f__Gallaecimonadaceae--1||f__Gallionellaceae--1||f__Geobacteraceae--3||f__Haloarculaceae--1||f__Haloferacaceae--2||f__Halomonadaceae--2||f__Hyphomicrobiaceae--1||f__JAABVY01--1||f__Ketobacteraceae--1||f__Lachnospiraceae--8||f__Leptospiraceae--1||f__Magnetaquicoccaceae--1||f__Magnetospirillaceae--1||f__Methylomonadaceae--2||f__Micromonosporaceae--1||f__Moorellaceae--1||f__Myxococcaceae--1||f__NBRC-103111--1||f__Oscillospiraceae--3||f__Paenibacillaceae--1||f__Pleomorphomonadaceae--2||f__Polyangiaceae--1||f__Porticoccaceae--1||f__Pseudomonadaceae--9||f__Pseudopelobacteraceae--1||f__Quadrisphaeraceae--1||f__Rhizobiaceae--14||f__Rhodanobacteraceae--1||f__Rhodobacteraceae--1||f__Rhodocyclaceae--20||f__Rhodothalassiaceae--1||f__Ruminococcaceae--2||f__SKWO01--1||f__Selenomonadaceae--1||f__Solirubrobacteraceae--1||f__Sphingomonadaceae--1||f__Stappiaceae--2||f__Steroidobacteraceae--1||f__Syntrophobotulaceae--1||f__Tepidiformaceae--2||f__Thalassobaculaceae--1||f__Thiobacillaceae--5||f__UBA12059--1||f__VGJW01--1||f__Verruco-01--1||f__Xanthobacteraceae--5||f__Xanthomonadaceae--22:capture_genus_counter=g__13-2-20CM-66-19--1||g__Achromobacter--13||g__Acidovorax--6||g__Acidovorax_A--4||g__Alicycliphilus--3||g__Allorhizobium--2||g__Aminobacter--5||g__Aquabacterium--16||g__Aquabacterium_A--4||g__Aquabacterium_B--1||g__Archangium_A--1||g__Azospira--20||g__BOG-234--1||g__BOG-931--1||g__BRH-c0--1||g__Bordetella_C--1||g__Bosea--2||g__Bradyrhizobium--3||g__Burkholderia--3||g__CADEEH01--2||g__CAIWHR01--5||g__Castellaniella--1||g__Caulobacter--1||g__Comamonas--3||g__Cupriavidus--10||g__Curvibacter--1||g__Dehalobacter--1||g__Dickeya--1||g__Duganella--11||g__Dyella--1||g__ER4--1||g__Franconibacter--1||g__Gallaecimonas--1||g__Gallionella--1||g__Geomonas--3||g__Giesbergeria--2||g__HLUCCA09--1||g__HRBIN29--2||g__Halomonas_A--1||g__Halorientalis--1||g__Halorubrum--2||g__Herbaspirillum--1||g__Hydrogenophaga--69||g__Hylemonella--8||g__Hyphomicrobium--1||g__Ideonella_A--2||g__Iodidimonas--1||g__JAABVY01--1||g__JAANAU01--1||g__JACQWB01--1||g__JADJKB01--1||g__Janthinobacterium--4||g__KK5--2||g__Ketobacter--1||g__Kinneretia--3||g__Kosakonia--1||g__Leptospira_B--1||g__Luteimonas--2||g__MR-S7--9||g__Massilia--32||g__Methylobacterium--2||g__Methylobrevis--1||g__Methylomonas--2||g__Mitsuaria--4||g__Moorella--1||g__Noviherbaspirillum_A--13||g__PBB1--1||g__Paenibacillus_G--1||g__Pantoea--4||g__Paraburkholderia--4||g__Pararhizobium--1||g__Patulibacter--1||g__Paucimonas--1||g__Pelethomonas--2||g__Pelomonas--2||g__Piscinibacter--1||g__Planosporangium--1||g__Pleomorphomonas--1||g__Pseudokineococcus--1||g__Pseudomonas_A--1||g__Pseudomonas_E--8||g__Pseudorhodoferax--4||g__Pseudoxanthomonas_A--3||g__Ramlibacter--7||g__Rhizobacter--8||g__Rhizobium--1||g__Rhodoferax--3||g__Rhodopseudomonas--1||g__Rivicola--1||g__Roseibium--1||g__Rubrivivax--8||g__Ruminococcus_D--1||g__Ruthenibacterium--1||g__SKWO01--1||g__Saccharibacillus--1||g__Salinicola--1||g__Silanimonas--1||g__Sinorhizobium--5||g__Sphingomonas--1||g__Sporofaciens--1||g__Stappia--1||g__Stenotrophomonas--3||g__Telmatospirillum--1||g__Thalassobaculum--1||g__Thiobacillus--5||g__UBA12059--1||g__UBA1603--1||g__UBA2897--1||g__UBA3282--7||g__UBA4615--1||g__VGJY01--1||g__Variovorax--26||g__Verruco-01--1||g__Xanthomonas--1||g__Xanthomonas_A--12:capture_order_counter=o__Actinomycetales--1||o__Bryobacterales--1||o__Burkholderiales--326||o__Caulobacterales--1||o__Desulfitobacteriales--1||o__Enterobacterales--8||o__Geobacterales--4||o__Halobacteriales--3||o__JAABVY01--1||o__Lachnospirales--8||o__Leptospirales--1||o__Magnetococcales--1||o__Methylococcales--2||o__Moorellales--1||o__Mycobacteriales--1||o__Myxococcales--1||o__Opitutales--1||o__Oscillospirales--5||o__Paenibacillales--2||o__Polyangiales--1||o__Pseudomonadales--13||o__Rhizobiales--28||o__Rhodobacterales--1||o__Rhodospirillales--1||o__Rokubacteriales--1||o__S15B-MN24--1||o__SKWO01--1||o__Selenomonadales--1||o__Solirubrobacterales--1||o__Sphingomonadales--2||o__Steroidobacterales--1||o__Tepidiformales--2||o__Thalassobaculales--1||o__Treponematales--1||o__Xanthomonadales--23:capture_phylum_counter=p__Acidobacteriota--1||p__Actinobacteriota--3||p__Chloroflexota--2||p__Cyanobacteria--1||p__Desulfobacterota--4||p__Firmicutes--2||p__Firmicutes_A--13||p__Firmicutes_B--2||p__Firmicutes_C--1||p__Halobacteriota--3||p__Methylomirabilota--1||p__Myxococcota--2||p__Proteobacteria--409||p__Spirochaetota--2||p__Verrucomicrobiota--1||p__Zixibacteria--1:capture_species_counter=s__13-2-20CM-66-19 sp001914695--1||s__Achromobacter deleyi--1||s__Achromobacter deleyi_A--1||s__Achromobacter denitrificans--3||s__Achromobacter insuavis--1||s__Achromobacter sp000757485--1||s__Achromobacter sp001428845--1||s__Achromobacter xylosoxidans_C--5||s__Acidovorax sp001411535--2||s__Acidovorax sp003852545--1||s__Acidovorax sp004210805--1||s__Acidovorax sp006715665--1||s__Acidovorax sp013408765--1||s__Acidovorax_A citrulli--3||s__Acidovorax_A sp002397315--1||s__Alicycliphilus sp018240995--3||s__Allorhizobium sp014237835--1||s__Allorhizobium sp900156055--1||s__Aminobacter aminovorans--5||s__Aquabacterium commune--1||s__Aquabacterium sp002339015--14||s__Aquabacterium sp903894125--1||s__Aquabacterium_A sp001770815--3||s__Aquabacterium_A sp016721465--1||s__Aquabacterium_B tepidiphilum--1||s__Archangium_A gephyra_A--1||s__Azospira sp003112695--20||s__BOG-234 sp903923395--1||s__BOG-931 sp003164375--1||s__BRH-c0 sp000961645--1||s__Bordetella_C aloeverae--1||s__Bosea sp001898115--1||s__Bosea sp004144595--1||s__Bradyrhizobium sp900114915--3||s__Burkholderia plantarii--3||s__CADEEH01 sp902826305--2||s__CAIWHR01 sp903912485--5||s__Castellaniella sp019166125--1||s__Caulobacter sp001556515--1||s__Comamonas aquatica--2||s__Comamonas sp019236485--1||s__Cupriavidus gilardii--1||s__Cupriavidus sp013361545--3||s__Cupriavidus taiwanensis_B--2||s__Cupriavidus yeoncheonensis--4||s__Curvibacter sp003987795--1||s__Dehalobacter restrictus--1||s__Dickeya fangzhongdai--1||s__Duganella alba--1||s__Duganella callida--2||s__Duganella phyllosphaerae--1||s__Duganella sacchari--1||s__Duganella sp000381565--1||s__Duganella sp009857495--2||s__Duganella sp013408245--2||s__Duganella sp017833525--1||s__Dyella japonica_C--1||s__ER4 sp015067435--1||s__Franconibacter helveticus--1||s__Gallaecimonas mangrovi--1||s__Gallionella sp903934275--1||s__Geomonas sp003490025--2||s__Geomonas sp018919395--1||s__Giesbergeria granuli--1||s__Giesbergeria sp012932145--1||s__HLUCCA09 sp001314685--1||s__HRBIN29 sp002898215--1||s__HRBIN29 sp011048275--1||s__Halomonas_A anticariensis--1||s__Halorientalis sp004118325--1||s__Halorubrum halophilum--1||s__Halorubrum saccharovorum--1||s__Herbaspirillum sp000282135--1||s__Hydrogenophaga flava--1||s__Hydrogenophaga pseudoflava--61||s__Hydrogenophaga sp002001205--1||s__Hydrogenophaga sp002840835--5||s__Hydrogenophaga sp003241965--1||s__Hylemonella gracilis--8||s__Hyphomicrobium denitrificans--1||s__Ideonella_A sakaiensis--2||s__Iodidimonas muriae--1||s__JAABVY01 sp014730285--1||s__JAANAU01 sp015231775--1||s__JACQWB01 sp016209385--1||s__JADJKB01 sp016191785--1||s__Janthinobacterium sp001865675--1||s__Janthinobacterium sp009208735--2||s__Janthinobacterium sp014379395--1||s__KK5 sp001984095--2||s__Ketobacter sp002471665--1||s__Kinneretia sp015624425--1||s__Kinneretia sp015657635--2||s__Kosakonia oryzae--1||s__Leptospira_B langatensis--1||s__Luteimonas excrementigallinarum--1||s__Luteimonas wenzhouensis--1||s__MR-S7 sp000400995--9||s__Massilia aurea_A--25||s__Massilia sp001426525--1||s__Massilia sp002354135--2||s__Massilia sp003520365--2||s__Massilia sp003590855--1||s__Massilia sp012849555--1||s__Methylobacterium populi_A--1||s__Methylobacterium sp009806555--1||s__Methylobrevis pamukkalensis--1||s__Methylomonas koyamae--1||s__Methylomonas methanica_A--1||s__Mitsuaria noduli--1||s__Mitsuaria sp002761755--2||s__Mitsuaria sp004210455--1||s__Moorella thermoacetica--1||s__Noviherbaspirillum_A soli--13||s__PBB1 sp017986065--1||s__Paenibacillus_G solanacearum--1||s__Pantoea sp002359495--3||s__Pantoea wallisii--1||s__Paraburkholderia ginsengisoli--1||s__Paraburkholderia sp004361815--1||s__Paraburkholderia sp013177735--1||s__Paraburkholderia terrae--1||s__Pararhizobium antarcticum--1||s__Patulibacter americanus--1||s__Paucimonas sp003590835--1||s__Pelethomonas sp910579965--2||s__Pelomonas sp001425165--2||s__Piscinibacter caeni--1||s__Planosporangium mesophilum--1||s__Pleomorphomonas sp018262575--1||s__Pseudokineococcus marinus--1||s__Pseudomonas_A balearica--1||s__Pseudomonas_E glycinae--1||s__Pseudomonas_E neoaurantiaca--1||s__Pseudomonas_E sp000761545--4||s__Pseudomonas_E sp002419965--1||s__Pseudomonas_E thivervalensis--1||s__Pseudorhodoferax aquiterrae--3||s__Pseudorhodoferax sp001422365--1||s__Pseudoxanthomonas_A kalamensis--1||s__Pseudoxanthomonas_A sp001427585--1||s__Pseudoxanthomonas_A sp900104255--1||s__Ramlibacter sp004144865--4||s__Ramlibacter sp013697775--3||s__Rhizobacter gummiphilus--2||s__Rhizobacter sp000799605--3||s__Rhizobacter sp900142965--3||s__Rhizobium grahamii_A--1||s__Rhodoferax sp903828665--1||s__Rhodoferax sp903886165--1||s__Rhodoferax sp903944555--1||s__Rhodopseudomonas sp013377015--1||s__Rivicola sp002002905--1||s__Roseibium sp001890945--1||s__Rubrivivax gelatinosus_A--3||s__Rubrivivax sp001295905--2||s__Rubrivivax sp018780805--1||s__Rubrivivax sp903938815--2||s__Ruminococcus_D albus_D--1||s__Ruthenibacterium avium--1||s__SKWO01 sp007128895--1||s__Saccharibacillus alkalitolerans--1||s__Salinicola lusitanus--1||s__Silanimonas sp003449515--1||s__Sinorhizobium medicae--4||s__Sinorhizobium sojae--1||s__Sphingomonas excrementigallinarum--1||s__Sporofaciens sp910574885--1||s__Stappia sp003610575--1||s__Stenotrophomonas acidaminiphila--1||s__Stenotrophomonas maltophilia_N--1||s__Stenotrophomonas pavanii--1||s__Telmatospirillum sp015654615--1||s__Thalassobaculum litoreum--1||s__Thiobacillus sp001802655--1||s__Thiobacillus sp003510325--2||s__Thiobacillus sp016195805--2||s__UBA12059 sp018815555--1||s__UBA1603 sp002322035--1||s__UBA2897 sp002350105--1||s__UBA3282 sp910575775--7||s__UBA4615 sp903898725--1||s__VGJY01 sp016867235--1||s__Variovorax sp001426505--4||s__Variovorax sp001984055--21||s__Variovorax sp017744285--1||s__Verruco-01 sp001604585--1||s__Xanthomonas prunicola--1||s__Xanthomonas_A sontii--11||s__Xanthomonas_A sp000963005--1:evalue_avg=1.0122324201865452e-10:evalue_max=3.31e-08:evalue_min=6.52e-96:evalue_std=1.8304341825231203e-09:evalue_sum=3.310000014010003e-08:gapopen_avg=0.13149847094801223:gapopen_max=3.0:gapopen_min=0.0:gapopen_std=0.3890588208766758:gapopen_sum=43.0:gtdb_class_counter=c__Gammaproteobacteria--221:gtdb_domain_counter=d__Bacteria--221:gtdb_family_counter=f__Burkholderiaceae--217||f__Pseudomonadaceae--1||f__Rhodanobacteraceae--1||f__Rhodocyclaceae--2:gtdb_genus_counter=g__Acidovorax--3||g__Acidovorax_A--3||g__Acidovorax_C--1||g__Acidovorax_F--2||g__Alicycliphilus--1||g__Aquabacterium--3||g__Aquabacterium_A--3||g__Aquabacterium_B--1||g__CAIKUF01--1||g__CAIMXF01--3||g__CAISUK01--1||g__CAIZPE01--2||g__Comamonas_C--1||g__Curvibacter--6||g__Diaphorobacter--1||g__Diaphorobacter_A--1||g__Dyella--1||g__Giesbergeria--9||g__Hydrogenophaga--7||g__Hylemonella--1||g__Ideonella--23||g__Ideonella_A--1||g__Inhella--8||g__JAFALK01--1||g__JAFAMW01--1||g__JAFEEF01--1||g__KK5--1||g__Kinneretia--3||g__LMDS01--1||g__Leptothrix--1||g__MR-S7--1||g__Massilia--1||g__Melaminivora--1||g__Melaminivora_A--2||g__Mitsuaria--6||g__OAE585--1||g__Oryzisolibacter--1||g__PHCI01--1||g__Paucibacter_A--3||g__Pelomonas--17||g__Piscinibacter--2||g__Pseudomonas_K--1||g__Pseudorhodoferax--4||g__Pulveribacter--2||g__Rhizobacter--13||g__Rhodoferax--28||g__Rhodoferax_B--8||g__Roseateles--3||g__Rubrivivax--11||g__Serpentinomonas--3||g__Sphaerotilus--1||g__Tepidicella--3||g__UBA2334--7||g__UBA4615--6||g__WAJ17--1||g__WNDY01--1||g__Zoogloea--1:gtdb_order_counter=o__Burkholderiales--219||o__Pseudomonadales--1||o__Xanthomonadales--1:gtdb_phylum_counter=p__Proteobacteria--221:gtdb_species_counter=s__Acidovorax carolinensis--1||s__Acidovorax delafieldii_B--1||s__Acidovorax sp002176815--1||s__Acidovorax_A anthurii--1||s__Acidovorax_A valerianellae--2||s__Acidovorax_C caeni--1||s__Acidovorax_F monticola--2||s__Alicycliphilus sp018240995--1||s__Aquabacterium commune--1||s__Aquabacterium sp016000265--1||s__Aquabacterium sp903894125--1||s__Aquabacterium_A pictum--1||s__Aquabacterium_A sp002198735--1||s__Aquabacterium_A sp017992055--1||s__Aquabacterium_B tepidiphilum--1||s__CAIKUF01 sp903830565--1||s__CAIMXF01 sp013289985--2||s__CAIMXF01 sp903845345--1||s__CAISUK01 sp903888645--1||s__CAIZPE01 sp016710525--1||s__CAIZPE01 sp903934295--1||s__Comamonas_C sp001725255--1||s__Curvibacter gracilis--2||s__Curvibacter lanceolatus--2||s__Curvibacter sp003987795--2||s__Diaphorobacter nitroreducens--1||s__Diaphorobacter_A aerolatus--1||s__Dyella sp014297575--1||s__Giesbergeria granuli--1||s__Giesbergeria hankyongi--1||s__Giesbergeria lacusdiani--1||s__Giesbergeria metamorpha--1||s__Giesbergeria sp001770955--1||s__Giesbergeria sp003096555--1||s__Giesbergeria sp010020825--1||s__Giesbergeria sp012932145--1||s__Giesbergeria sp016192425--1||s__Hydrogenophaga aromaticivorans--1||s__Hydrogenophaga pseudoflava--1||s__Hydrogenophaga sp002001205--1||s__Hydrogenophaga sp002842215--1||s__Hydrogenophaga sp006227785--1||s__Hydrogenophaga sp006227825--1||s__Hydrogenophaga sp018780075--1||s__Hylemonella sp018815325--1||s__Ideonella dechloratans--3||s__Ideonella sp000333615--3||s__Ideonella sp002255925--3||s__Ideonella sp010499455--2||s__Ideonella sp016213265--1||s__Ideonella sp016710065--1||s__Ideonella sp017302485--2||s__Ideonella sp018069755--3||s__Ideonella sp018069875--3||s__Ideonella sp018780145--2||s__Ideonella_A sakaiensis--1||s__Inhella crocodyli--2||s__Inhella gelatinilytica--1||s__Inhella inkyongensis--1||s__Inhella proteolytica--3||s__Inhella sp017302655--1||s__JAFALK01 sp019234295--1||s__JAFAMW01 sp019232985--1||s__JAFEEF01 sp018241265--1||s__KK5 sp001984095--1||s__Kinneretia asaccharophila--1||s__Kinneretia sp013824165--1||s__Kinneretia sp015657635--1||s__LMDS01 sp001425865--1||s__Leptothrix cholodnii--1||s__MR-S7 sp000400995--1||s__Massilia violaceinigra--1||s__Melaminivora alkalimesophila--1||s__Melaminivora_A jejuensis--1||s__Melaminivora_A sp003008575--1||s__Mitsuaria aquatilis--1||s__Mitsuaria chitosanitabida--1||s__Mitsuaria noduli--1||s__Mitsuaria sp002761755--1||s__Mitsuaria sp004210455--1||s__Mitsuaria sp900113225--1||s__OAE585 sp016467315--1||s__Oryzisolibacter propanilivorax--1||s__PHCI01 sp002842205--1||s__Paucibacter_A sp003852425--1||s__Paucibacter_A sp018780415--2||s__Pelomonas depolymerans_A--2||s__Pelomonas puraquae--2||s__Pelomonas saccharophila--1||s__Pelomonas sp001425055--1||s__Pelomonas sp001425165--1||s__Pelomonas sp001425705--1||s__Pelomonas sp001426885--1||s__Pelomonas sp003550215--1||s__Pelomonas sp003963005--1||s__Pelomonas sp003963075--2||s__Pelomonas sp009996515--1||s__Pelomonas sp016195825--1||s__Pelomonas sp016790285--1||s__Pelomonas sp019237615--1||s__Piscinibacter caeni--1||s__Piscinibacter defluvii--1||s__Pseudomonas_K guangdongensis--1||s__Pseudorhodoferax aquiterrae--1||s__Pseudorhodoferax boronicumulans_A--1||s__Pseudorhodoferax soli--1||s__Pseudorhodoferax sp001422365--1||s__Pulveribacter sp002434305--1||s__Pulveribacter suum--1||s__Rhizobacter gummiphilus--4||s__Rhizobacter sp000799605--1||s__Rhizobacter sp000800095--2||s__Rhizobacter sp001425785--2||s__Rhizobacter sp001425825--1||s__Rhizobacter sp012275445--1||s__Rhizobacter sp012932665--1||s__Rhizobacter sp900142965--1||s__Rhodoferax antarcticus--1||s__Rhodoferax fermentans--1||s__Rhodoferax saidenbachensis--1||s__Rhodoferax sp001770935--2||s__Rhodoferax sp001871515--1||s__Rhodoferax sp002390825--1||s__Rhodoferax sp002413825--1||s__Rhodoferax sp002784245--1||s__Rhodoferax sp002786915--1||s__Rhodoferax sp003347515--2||s__Rhodoferax sp003415675--1||s__Rhodoferax sp010365055--1||s__Rhodoferax sp013416775--1||s__Rhodoferax sp016718155--1||s__Rhodoferax sp016718405--1||s__Rhodoferax sp017798165--2||s__Rhodoferax sp017948265--1||s__Rhodoferax sp018780565--1||s__Rhodoferax sp903845935--1||s__Rhodoferax sp903853895--1||s__Rhodoferax sp903856025--1||s__Rhodoferax sp903870065--1||s__Rhodoferax sp903876045--1||s__Rhodoferax sp903938955--1||s__Rhodoferax sp903954045--1||s__Rhodoferax_B sp003097105--4||s__Rhodoferax_B sp900104385--4||s__Roseateles depolymerans--1||s__Roseateles sp900109745--1||s__Roseateles terrae--1||s__Rubrivivax albus--1||s__Rubrivivax benzoatilyticus--1||s__Rubrivivax gelatinosus--1||s__Rubrivivax gelatinosus_A--1||s__Rubrivivax gelatinosus_B--1||s__Rubrivivax sp001295905--1||s__Rubrivivax sp011525985--1||s__Rubrivivax sp013822265--1||s__Rubrivivax sp016790435--1||s__Rubrivivax sp903822435--1||s__Rubrivivax sp903885585--1||s__Serpentinomonas mccroryi--1||s__Serpentinomonas raichei--1||s__Serpentinomonas sp000696225--1||s__Sphaerotilus hippei--1||s__Tepidicella baoligensis--1||s__Tepidicella xavieri--2||s__UBA2334 sp002344885--2||s__UBA2334 sp013823635--2||s__UBA2334 sp903928495--3||s__UBA4615 sp002386465--1||s__UBA4615 sp003818495--1||s__UBA4615 sp903831925--1||s__UBA4615 sp903898725--1||s__UBA4615 sp903903975--1||s__UBA4615 sp903923345--1||s__WAJ17 sp019234815--1||s__WNDY01 sp009914555--1||s__Zoogloea sp016720685--1:heptad_counter=MCP-36H--669:lbd_counter=4HB_MCP_1--2:lca_tree=f__Burkholderiaceae:length_avg=129.40672782874617:length_max=158.0:length_min=27.0:length_std=28.41697114535612:length_sum=42316.0:mismatch_avg=12.149847094801224:mismatch_max=50.0:mismatch_min=0.0:mismatch_std=8.726881376843927:mismatch_sum=3973.0:name=N1090346:qcovhsp_avg=99.53822629969419:qcovhsp_max=100.0:qcovhsp_min=95.4:qcovhsp_std=0.8554985832436961:qcovhsp_sum=32549.0:qend_avg=129.67278287461772:qend_max=158.0:qend_min=27.0:qend_std=28.372305026884955:qend_sum=42403.0:qstart_avg=1.382262996941896:qstart_max=5.0:qstart_min=1.0:qstart_std=0.7934106027828016:qstart_sum=452.0:ref_name_counter=GB_GCA_001770955.1_protein.faa_MESL01000007.1_184@PF00015_full_PFAM.319.502--2||GB_GCA_001770955.1_protein.faa_MESL01000029.1_14@PF00015_full_PFAM.316.386--1||GB_GCA_002894305.1_protein.faa_PGEI01000073.1_19@PF00015_full_PFAM.321.386--2||GB_GCA_005503335.1_protein.faa_SCMQ01000013.1_91@PF00015_full_PFAM.323.505--1||GB_GCA_005882155.1_protein.faa_VBCQ01000037.1_2@PF00015_full_PFAM.324.512--1||GB_GCA_007994965.1_protein.faa_VOPW01000001.1_1010@PF00015_full_PFAM.277.449--1||GB_GCA_007994965.1_protein.faa_VOPW01000001.1_1014@PF00015_full_PFAM.50.203--1||GB_GCA_009830035.1_protein.faa_SZZY01000002.1_215@PF00015_full_PFAM.1.43--1||GB_GCA_011390835.1_protein.faa_JAABRQ010000066.1_2@PF00015_full_PFAM.312.483--6||GB_GCA_013360485.1_protein.faa_JABWBN010000213.1_1@PF00015_full_PFAM.320.425--16||GB_GCA_014379885.1_protein.faa_JACMKW010000627.1_3@PF00015_full_PFAM.324.405--1||GB_GCA_014860395.1_protein.faa_JACZJU010000333.1_2@PF00015_full_PFAM.311.439--1||GB_GCA_014873965.1_protein.faa_JADBDQ010000003.1_460@PF00015_full_PFAM.322.523--1||GB_GCA_016195825.1_protein.faa_JACPYV010000041.1_8@PF00015_full_PFAM.313.506--1||GB_GCA_016213265.1_protein.faa_JACRBA010000106.1_2@PF00015_full_PFAM.323.514--5||GB_GCA_016704535.1_protein.faa_JADIZZ010000007.1_272@PF00015_full_PFAM.318.514--1||GB_GCA_016720685.1_protein.faa_JADKKC010000026.1_34@PF00015_full_PFAM.831.918--1||GB_GCA_016783915.1_protein.faa_JADHVT010000028.1_7@PF00015_full_PFAM.303.504--1||GB_GCA_018780075.1_protein.faa_JADMKB010000129.1_6@PF00015_full_PFAM.318.498--7||GB_GCA_018780185.1_protein.faa_JADMJX010000223.1_1@PF00015_full_PFAM.1.138--1||GB_GCA_018971105.1_protein.faa_JAGWVB010000410.1_2@PF00015_full_PFAM.322.407--1||GB_GCA_903643055.1_protein.faa_CAHJWV010000676.1_5@PF00015_full_PFAM.320.508--4||GB_GCA_903889735.1_protein.faa_CAISYQ010000131.1_23@PF00015_full_PFAM.325.508--1||RS_GCF_000381125.1_protein.faa_NZ_KB905929.1_1@PF00015_full_PFAM.315.369--2||RS_GCF_000799305.1_protein.faa_NZ_JUGM01000008.1_41@PF00015_full_PFAM.326.526--2||RS_GCF_000799305.1_protein.faa_NZ_JUGM01000008.1_42@PF00015_full_PFAM.313.502--1||RS_GCF_000799305.1_protein.faa_NZ_JUGM01000008.1_44@PF00015_full_PFAM.324.505--8||RS_GCF_001425055.1_protein.faa_NZ_LMDK01000021.1_15@PF00015_full_PFAM.322.502--4||RS_GCF_001425165.1_protein.faa_NZ_LMDU01000001.1_423@PF00015_full_PFAM.320.502--9||RS_GCF_001425865.1_protein.faa_NZ_LMDS01000004.1_105@PF00015_full_PFAM.317.507--1||RS_GCF_001477625.1_protein.faa_NZ_CP013692.1_375@PF00015_full_PFAM.307.491--1||RS_GCF_001571225.1_protein.faa_NZ_BCTJ01000092.1_1@PF00015_full_PFAM.318.459--1||RS_GCF_001584165.1_protein.faa_NZ_CP013233.1_2841@PF00015_full_PFAM.55.251--1||RS_GCF_001592285.1_protein.faa_NZ_BCWQ01000019.1_77@PF00015_full_PFAM.8.191--89||RS_GCF_001592285.1_protein.faa_NZ_BCWQ01000036.1_1@PF00015_full_PFAM.320.410--2||RS_GCF_001955695.1_protein.faa_NZ_CP019236.1_2096@PF00015_full_PFAM.319.509--1||RS_GCF_002001205.1_protein.faa_NZ_MUNZ01000043.1_7@PF00015_full_PFAM.326.509--1||RS_GCF_002116905.1_protein.faa_NZ_CP015118.1_3594@PF00015_full_PFAM.313.494--7||RS_GCF_002116905.1_protein.faa_NZ_CP015118.1_3596@PF00015_full_PFAM.319.501--16||RS_GCF_002116905.1_protein.faa_NZ_CP015118.1_5514@PF00015_full_PFAM.323.496--2||RS_GCF_002127265.1_protein.faa_NZ_NFUU01000003.1_337@PF00015_full_PFAM.319.502--12||RS_GCF_002205845.1_protein.faa_NZ_NISI01000001.1_1255@PF00015_full_PFAM.323.504--1||RS_GCF_003337555.1_protein.faa_NZ_QPJK01000008.1_408@PF00015_full_PFAM.305.500--17||RS_GCF_003387155.1_protein.faa_NZ_QUMT01000001.1_324@PF00015_full_PFAM.307.495--1||RS_GCF_003416985.1_protein.faa_NZ_QVIN01000004.1_609@PF00015_full_PFAM.316.507--2||RS_GCF_003550215.1_protein.faa_NZ_QXDH01000002.1_1301@PF00015_full_PFAM.320.502--1||RS_GCF_003574675.1_protein.faa_NZ_QOAZ01000075.1_1@PF00015_full_PFAM.274.442--6||RS_GCF_003852895.1_protein.faa_NZ_QUSW01000002.1_710@PF00015_full_PFAM.315.502--8||RS_GCF_003852895.1_protein.faa_NZ_QUSW01000002.1_711@PF00015_full_PFAM.324.513--1||RS_GCF_003852895.1_protein.faa_NZ_QUSW01000002.1_713@PF00015_full_PFAM.325.513--1||RS_GCF_004004565.1_protein.faa_NZ_SACM01000003.1_225@PF00015_full_PFAM.317.500--5||RS_GCF_004004565.1_protein.faa_NZ_SACM01000003.1_54@PF00015_full_PFAM.304.498--2||RS_GCF_004011805.1_protein.faa_NZ_RCHJ01000093.1_2@PF00015_full_PFAM.282.469--1||RS_GCF_004016505.1_protein.faa_NZ_SACR01000005.1_204@PF00015_full_PFAM.319.501--1||RS_GCF_004016505.1_protein.faa_NZ_SACR01000005.1_208@PF00015_full_PFAM.322.502--1||RS_GCF_004362525.1_protein.faa_NZ_SNXS01000003.1_455@PF00015_full_PFAM.273.460--1||RS_GCF_004795855.1_protein.faa_NZ_CP039252.1_3540@PF00015_full_PFAM.314.494--1||RS_GCF_004795855.1_protein.faa_NZ_CP039252.1_3543@PF00015_full_PFAM.321.500--5||RS_GCF_009859475.1_protein.faa_NZ_CP044549.1_5821@PF00015_full_PFAM.320.512--2||RS_GCF_012275445.1_protein.faa_NZ_JAAZQK010000002.1_475@PF00015_full_PFAM.319.508--2||RS_GCF_012275445.1_protein.faa_NZ_JAAZQK010000002.1_479@PF00015_full_PFAM.321.514--3||RS_GCF_012932665.1_protein.faa_NZ_JABBHK010000016.1_13@PF00015_full_PFAM.318.507--1||RS_GCF_012932665.1_protein.faa_NZ_JABBHK010000016.1_19@PF00015_full_PFAM.441.631--5||RS_GCF_016735515.1_protein.faa_NZ_JAERQZ010000001.1_1611@PF00015_full_PFAM.325.504--2||RS_GCF_016735515.1_protein.faa_NZ_JAERQZ010000001.1_1619@PF00015_full_PFAM.317.506--33||RS_GCF_017795745.1_protein.faa_NZ_CP059067.1_1036@PF00015_full_PFAM.277.463--1||RS_GCF_900142965.1_protein.faa_NZ_FRCQ01000028.1_3@PF00015_full_PFAM.321.508--4||RS_GCF_900142965.1_protein.faa_NZ_FRCQ01000047.1_25@PF00015_full_PFAM.316.502--1:scovhsp_avg=73.31406727828748:scovhsp_max=92.3:scovhsp_min=50.0:scovhsp_std=11.27381668331345:scovhsp_sum=23973.700000000004:send_avg=149.9724770642202:send_max=185.0:send_min=35.0:send_std=26.86073789314712:send_sum=49041.0:sstart_avg=21.63914373088685:sstart_max=72.0:sstart_min=1.0:sstart_std=19.753808280831382:sstart_sum=7076.0])0.755:0.0055059[&&NHX:Sample_counter=rhizpot1--114||rhizpot2--41||rhizpot3--94||rhiztom1--86||rhiztom2--47||rhiztom3--108:Type_counter=GTDB--248||capture--490:besthit_avg=89.51495844875346:besthit_max=100.0:besthit_min=60.4:besthit_std=6.885225572109039:besthit_sum=32314.9:bitscore_avg=195.6786703601108:bitscore_max=276.0:bitscore_min=44.3:bitscore_std=46.432816034501:bitscore_sum=70640.0:capture_class_counter=c__Acidobacteriae--1||c__Actinomycetia--2||c__Alphaproteobacteria--37||c__Bacilli--2||c__Clostridia--14||c__Dehalococcoidia--2||c__Desulfitobacteriia--1||c__Desulfuromonadia--4||c__Eremiobacteria--1||c__Gammaproteobacteria--410||c__Halobacteria--3||c__Leptospirae--1||c__MSB-5A5--1||c__Magnetococcia--1||c__Methylomirabilia--1||c__Moorellia--1||c__Myxococcia--1||c__Negativicutes--1||c__Polyangia--1||c__Sericytochromatia--1||c__Spirochaetia--2||c__Thermoleophilia--1||c__Verrucomicrobiae--1:capture_domain_counter=d__Archaea--3||d__Bacteria--487:capture_family_counter=f__Aquaspirillaceae--1||f__Beijerinckiaceae--4||f__Bryobacteraceae--1||f__Burkholderiaceae--326||f__CSP1-6--1||f__Casimicrobiaceae--5||f__Caulobacteraceae--1||f__Chromobacteriaceae--1||f__Dongiaceae--1||f__Enterobacteriaceae--9||f__Eremiobacteraceae--1||f__Gallaecimonadaceae--1||f__Gallionellaceae--1||f__Geobacteraceae--3||f__Haloarculaceae--1||f__Haloferacaceae--2||f__Halomonadaceae--2||f__Hyphomicrobiaceae--1||f__JAABVY01--1||f__Ketobacteraceae--1||f__Lachnospiraceae--9||f__Leptospiraceae--1||f__Magnetaquicoccaceae--1||f__Magnetospirillaceae--1||f__Methylomonadaceae--2||f__Micromonosporaceae--1||f__Moorellaceae--1||f__Myxococcaceae--1||f__NBRC-103111--1||f__Oscillospiraceae--3||f__Paenibacillaceae--1||f__Pleomorphomonadaceae--2||f__Polyangiaceae--1||f__Porticoccaceae--1||f__Pseudomonadaceae--9||f__Pseudopelobacteraceae--1||f__Quadrisphaeraceae--1||f__Rhizobiaceae--15||f__Rhodanobacteraceae--1||f__Rhodobacteraceae--1||f__Rhodocyclaceae--20||f__Rhodothalassiaceae--1||f__Ruminococcaceae--2||f__SKWO01--1||f__Selenomonadaceae--1||f__Solirubrobacteraceae--1||f__Sphingomonadaceae--1||f__Stappiaceae--2||f__Steroidobacteraceae--1||f__Syntrophobotulaceae--1||f__Tepidiformaceae--2||f__Thalassobaculaceae--1||f__Thiobacillaceae--6||f__UBA12059--1||f__UBA8932--1||f__VGJW01--1||f__Verruco-01--1||f__Xanthobacteraceae--6||f__Xanthomonadaceae--22:capture_genus_counter=g__13-2-20CM-66-19--1||g__Achromobacter--17||g__Acidovorax--6||g__Acidovorax_A--5||g__Alicycliphilus--3||g__Allorhizobium--2||g__Aminobacter--5||g__Aquabacterium--18||g__Aquabacterium_A--4||g__Aquabacterium_B--1||g__Aquincola--1||g__Archangium_A--1||g__Azospira--20||g__BOG-234--1||g__BOG-931--1||g__BRH-c0--1||g__Bordetella_C--1||g__Bosea--2||g__Bradyrhizobium--3||g__Burkholderia--4||g__CADEEH01--3||g__CAIWHR01--5||g__Castellaniella--1||g__Caulobacter--1||g__Chromobacterium--1||g__Comamonas--5||g__Cupriavidus--12||g__Curvibacter--1||g__Dehalobacter--1||g__Dickeya--1||g__Dongia--1||g__Duganella--12||g__Dyella--1||g__ER4--1||g__Ensifer--1||g__Franconibacter--1||g__Gallaecimonas--1||g__Gallionella--1||g__Geomonas--3||g__Giesbergeria--2||g__HLUCCA09--1||g__HRBIN29--2||g__Halomonas_A--1||g__Halorientalis--1||g__Halorubrum--2||g__Herbaspirillum--1||g__Hydrogenophaga--70||g__Hylemonella--8||g__Hyphomicrobium--1||g__Ideonella_A--3||g__Iodidimonas--1||g__JAABVY01--1||g__JAANAU01--1||g__JABCYQ01--1||g__JACQWB01--1||g__JADJKB01--1||g__JAFALK01--1||g__Janthinobacterium--5||g__KK5--2||g__Ketobacter--1||g__Kinneretia--4||g__Kosakonia--2||g__Leptospira_B--1||g__Luteimonas--2||g__MR-S7--9||g__Massilia--37||g__Methylobacterium--2||g__Methylobrevis--1||g__Methylomonas--2||g__Mitsuaria--4||g__Moorella--1||g__Noviherbaspirillum_A--13||g__PBB1--1||g__Paenibacillus_G--1||g__Pantoea--4||g__Paraburkholderia--4||g__Pararhizobium--1||g__Patulibacter--1||g__Paucimonas--1||g__Pelethomonas--2||g__Pelomonas--2||g__Piscinibacter--1||g__Planosporangium--1||g__Pleomorphomonas--1||g__Pseudokineococcus--1||g__Pseudomonas_A--1||g__Pseudomonas_E--8||g__Pseudorhodoferax--4||g__Pseudoxanthomonas_A--3||g__Ramlibacter--11||g__Rhizobacter--9||g__Rhizobium--1||g__Rhodoferax--3||g__Rhodopseudomonas--2||g__Rivicola--1||g__Roseibium--1||g__Rubrivivax--8||g__Ruminococcus_D--1||g__Ruthenibacterium--1||g__SKWO01--1||g__Saccharibacillus--1||g__Salinicola--1||g__Silanimonas--1||g__Sinorhizobium--5||g__Sphingomonas--1||g__Sporofaciens--2||g__Stappia--1||g__Stenotrophomonas--3||g__Symbiopectobacterium--1||g__Telmatospirillum--1||g__Thalassobaculum--1||g__Thiobacillus--6||g__UBA12059--1||g__UBA1306--1||g__UBA1603--1||g__UBA2897--1||g__UBA3282--7||g__UBA4615--1||g__VGJY01--1||g__Variovorax--28||g__Verruco-01--1||g__Xanthomonas--1||g__Xanthomonas_A--12:capture_order_counter=o__Actinomycetales--1||o__Bryobacterales--1||o__Burkholderiales--360||o__Caulobacterales--1||o__Desulfitobacteriales--1||o__Dongiales--1||o__Enterobacterales--10||o__Eremiobacterales--1||o__Geobacterales--4||o__Halobacteriales--3||o__JAABVY01--1||o__Lachnospirales--9||o__Leptospirales--1||o__Magnetococcales--1||o__Methylococcales--2||o__Moorellales--1||o__Mycobacteriales--1||o__Myxococcales--1||o__Opitutales--1||o__Oscillospirales--5||o__Paenibacillales--2||o__Polyangiales--1||o__Pseudomonadales--13||o__Rhizobiales--30||o__Rhodobacterales--1||o__Rhodospirillales--1||o__Rokubacteriales--1||o__S15B-MN24--1||o__SKWO01--1||o__Selenomonadales--1||o__Solirubrobacterales--1||o__Sphingomonadales--2||o__Steroidobacterales--1||o__Tepidiformales--2||o__Thalassobaculales--1||o__Treponematales--2||o__Xanthomonadales--23:capture_phylum_counter=p__Acidobacteriota--1||p__Actinobacteriota--3||p__Chloroflexota--2||p__Cyanobacteria--1||p__Desulfobacterota--4||p__Eremiobacterota--1||p__Firmicutes--2||p__Firmicutes_A--14||p__Firmicutes_B--2||p__Firmicutes_C--1||p__Halobacteriota--3||p__Methylomirabilota--1||p__Myxococcota--2||p__Proteobacteria--448||p__Spirochaetota--3||p__Verrucomicrobiota--1||p__Zixibacteria--1:capture_species_counter=s__13-2-20CM-66-19 sp001914695--1||s__Achromobacter deleyi--1||s__Achromobacter deleyi_A--1||s__Achromobacter denitrificans--4||s__Achromobacter insuavis--1||s__Achromobacter sp000757485--1||s__Achromobacter sp001428845--2||s__Achromobacter xylosoxidans_C--7||s__Acidovorax sp001411535--2||s__Acidovorax sp003852545--1||s__Acidovorax sp004210805--1||s__Acidovorax sp006715665--1||s__Acidovorax sp013408765--1||s__Acidovorax_A citrulli--4||s__Acidovorax_A sp002397315--1||s__Alicycliphilus sp018240995--3||s__Allorhizobium sp014237835--1||s__Allorhizobium sp900156055--1||s__Aminobacter aminovorans--5||s__Aquabacterium commune--1||s__Aquabacterium sp002339015--14||s__Aquabacterium sp004322345--1||s__Aquabacterium sp903871865--1||s__Aquabacterium sp903894125--1||s__Aquabacterium_A sp001770815--3||s__Aquabacterium_A sp016721465--1||s__Aquabacterium_B tepidiphilum--1||s__Aquincola tertiaricarbonis--1||s__Archangium_A gephyra_A--1||s__Azospira sp003112695--20||s__BOG-234 sp903923395--1||s__BOG-931 sp003164375--1||s__BRH-c0 sp000961645--1||s__Bordetella_C aloeverae--1||s__Bosea sp001898115--1||s__Bosea sp004144595--1||s__Bradyrhizobium sp900114915--3||s__Burkholderia catarinensis--1||s__Burkholderia plantarii--3||s__CADEEH01 sp902826305--3||s__CAIWHR01 sp903912485--5||s__Castellaniella sp019166125--1||s__Caulobacter sp001556515--1||s__Chromobacterium phragmitis--1||s__Comamonas aquatica--4||s__Comamonas sp019236485--1||s__Cupriavidus gilardii--1||s__Cupriavidus sp013361545--5||s__Cupriavidus taiwanensis_B--2||s__Cupriavidus yeoncheonensis--4||s__Curvibacter sp003987795--1||s__Dehalobacter restrictus--1||s__Dickeya fangzhongdai--1||s__Dongia sp016712715--1||s__Duganella alba--2||s__Duganella callida--2||s__Duganella phyllosphaerae--1||s__Duganella sacchari--1||s__Duganella sp000381565--1||s__Duganella sp009857495--2||s__Duganella sp013408245--2||s__Duganella sp017833525--1||s__Dyella japonica_C--1||s__ER4 sp015067435--1||s__Ensifer sp001695835--1||s__Franconibacter helveticus--1||s__Gallaecimonas mangrovi--1||s__Gallionella sp903934275--1||s__Geomonas sp003490025--2||s__Geomonas sp018919395--1||s__Giesbergeria granuli--1||s__Giesbergeria sp012932145--1||s__HLUCCA09 sp001314685--1||s__HRBIN29 sp002898215--1||s__HRBIN29 sp011048275--1||s__Halomonas_A anticariensis--1||s__Halorientalis sp004118325--1||s__Halorubrum halophilum--1||s__Halorubrum saccharovorum--1||s__Herbaspirillum sp000282135--1||s__Hydrogenophaga flava--1||s__Hydrogenophaga pseudoflava--61||s__Hydrogenophaga sp002001205--2||s__Hydrogenophaga sp002840835--5||s__Hydrogenophaga sp003241965--1||s__Hylemonella gracilis--8||s__Hyphomicrobium denitrificans--1||s__Ideonella_A sakaiensis--3||s__Iodidimonas muriae--1||s__JAABVY01 sp014730285--1||s__JAANAU01 sp015231775--1||s__JABCYQ01 sp013290125--1||s__JACQWB01 sp016209385--1||s__JADJKB01 sp016191785--1||s__JAFALK01 sp019234295--1||s__Janthinobacterium sp001865675--1||s__Janthinobacterium sp009208735--2||s__Janthinobacterium sp014379395--2||s__KK5 sp001984095--2||s__Ketobacter sp002471665--1||s__Kinneretia sp015624425--1||s__Kinneretia sp015657635--3||s__Kosakonia oryzae--1||s__Kosakonia sp002886105--1||s__Leptospira_B langatensis--1||s__Luteimonas excrementigallinarum--1||s__Luteimonas wenzhouensis--1||s__MR-S7 sp000400995--9||s__Massilia aurea_A--27||s__Massilia sp001426525--1||s__Massilia sp002354135--2||s__Massilia sp003484545--3||s__Massilia sp003520365--2||s__Massilia sp003590855--1||s__Massilia sp012849555--1||s__Methylobacterium populi_A--1||s__Methylobacterium sp009806555--1||s__Methylobrevis pamukkalensis--1||s__Methylomonas koyamae--1||s__Methylomonas methanica_A--1||s__Mitsuaria noduli--1||s__Mitsuaria sp002761755--2||s__Mitsuaria sp004210455--1||s__Moorella thermoacetica--1||s__Noviherbaspirillum_A soli--13||s__PBB1 sp017986065--1||s__Paenibacillus_G solanacearum--1||s__Pantoea sp002359495--3||s__Pantoea wallisii--1||s__Paraburkholderia ginsengisoli--1||s__Paraburkholderia sp004361815--1||s__Paraburkholderia sp013177735--1||s__Paraburkholderia terrae--1||s__Pararhizobium antarcticum--1||s__Patulibacter americanus--1||s__Paucimonas sp003590835--1||s__Pelethomonas sp910579965--2||s__Pelomonas sp001425165--2||s__Piscinibacter caeni--1||s__Planosporangium mesophilum--1||s__Pleomorphomonas sp018262575--1||s__Pseudokineococcus marinus--1||s__Pseudomonas_A balearica--1||s__Pseudomonas_E glycinae--1||s__Pseudomonas_E neoaurantiaca--1||s__Pseudomonas_E sp000761545--4||s__Pseudomonas_E sp002419965--1||s__Pseudomonas_E thivervalensis--1||s__Pseudorhodoferax aquiterrae--3||s__Pseudorhodoferax sp001422365--1||s__Pseudoxanthomonas_A kalamensis--1||s__Pseudoxanthomonas_A sp001427585--1||s__Pseudoxanthomonas_A sp900104255--1||s__Ramlibacter sp004144865--4||s__Ramlibacter sp013087525--2||s__Ramlibacter sp013697775--5||s__Rhizobacter gummiphilus--2||s__Rhizobacter sp000799605--4||s__Rhizobacter sp900142965--3||s__Rhizobium grahamii_A--1||s__Rhodoferax sp903828665--1||s__Rhodoferax sp903886165--1||s__Rhodoferax sp903944555--1||s__Rhodopseudomonas pseudopalustris--1||s__Rhodopseudomonas sp013377015--1||s__Rivicola sp002002905--1||s__Roseibium sp001890945--1||s__Rubrivivax gelatinosus_A--3||s__Rubrivivax sp001295905--2||s__Rubrivivax sp018780805--1||s__Rubrivivax sp903938815--2||s__Ruminococcus_D albus_D--1||s__Ruthenibacterium avium--1||s__SKWO01 sp007128895--1||s__Saccharibacillus alkalitolerans--1||s__Salinicola lusitanus--1||s__Silanimonas sp003449515--1||s__Sinorhizobium medicae--4||s__Sinorhizobium sojae--1||s__Sphingomonas excrementigallinarum--1||s__Sporofaciens sp910574885--2||s__Stappia sp003610575--1||s__Stenotrophomonas acidaminiphila--1||s__Stenotrophomonas maltophilia_N--1||s__Stenotrophomonas pavanii--1||s__Symbiopectobacterium sp015762685--1||s__Telmatospirillum sp015654615--1||s__Thalassobaculum litoreum--1||s__Thiobacillus sp001802655--1||s__Thiobacillus sp003510325--2||s__Thiobacillus sp016195805--3||s__UBA12059 sp018815555--1||s__UBA1306 sp002307245--1||s__UBA1603 sp002322035--1||s__UBA2897 sp002350105--1||s__UBA3282 sp910575775--7||s__UBA4615 sp903898725--1||s__VGJY01 sp016867235--1||s__Variovorax sp001426505--5||s__Variovorax sp001984055--22||s__Variovorax sp017744285--1||s__Verruco-01 sp001604585--1||s__Xanthomonas prunicola--1||s__Xanthomonas_A sontii--11||s__Xanthomonas_A sp000963005--1:evalue_avg=9.16897510806095e-11:evalue_max=3.31e-08:evalue_min=6.52e-96:evalue_std=1.7421052631374126e-09:evalue_sum=3.310000014010003e-08:gapopen_avg=0.1440443213296399:gapopen_max=3.0:gapopen_min=0.0:gapopen_std=0.4298245614035088:gapopen_sum=52.0:gtdb_class_counter=c__Gammaproteobacteria--248:gtdb_domain_counter=d__Bacteria--248:gtdb_family_counter=f__Burkholderiaceae--242||f__Pseudomonadaceae--1||f__Rhodanobacteraceae--1||f__Rhodocyclaceae--2||f__Steroidobacteraceae--2:gtdb_genus_counter=g__Acidovorax--3||g__Acidovorax_A--3||g__Acidovorax_C--1||g__Acidovorax_F--2||g__Alicycliphilus--1||g__Aquabacterium--3||g__Aquabacterium_A--3||g__Aquabacterium_B--1||g__Aquincola--1||g__CAIKUF01--1||g__CAIMXF01--3||g__CAISUK01--1||g__CAIZPE01--2||g__Comamonas_C--1||g__Curvibacter--6||g__Derxia--1||g__Diaphorobacter--1||g__Diaphorobacter_A--1||g__Dyella--1||g__FEN-1191--2||g__Giesbergeria--9||g__Hydrogenophaga--7||g__Hylemonella--1||g__Ideonella--24||g__Ideonella_A--1||g__Inhella--8||g__JAFALK01--1||g__JAFAMW01--1||g__JAFEEF01--1||g__KK5--1||g__Kinneretia--3||g__LMDS01--1||g__Leptothrix--1||g__MR-S7--1||g__Massilia--1||g__Melaminivora--1||g__Melaminivora_A--2||g__Mitsuaria--6||g__OAE585--1||g__Oryzisolibacter--1||g__PHCI01--1||g__Paucibacter_A--3||g__Pelomonas--17||g__Piscinibacter--4||g__Pseudomonas_K--1||g__Pseudorhodoferax--4||g__Pulveribacter--2||g__Rhizobacter--13||g__Rhodoferax--28||g__Rhodoferax_B--8||g__Roseateles--3||g__Rubrivivax--31||g__Serpentinomonas--3||g__Sphaerotilus--1||g__Tepidicella--3||g__UBA2334--7||g__UBA4615--6||g__WAJ17--1||g__WNDY01--1||g__Zoogloea--1:gtdb_order_counter=o__Burkholderiales--244||o__Pseudomonadales--1||o__Steroidobacterales--2||o__Xanthomonadales--1:gtdb_phylum_counter=p__Proteobacteria--248:gtdb_species_counter=s__Acidovorax carolinensis--1||s__Acidovorax delafieldii_B--1||s__Acidovorax sp002176815--1||s__Acidovorax_A anthurii--1||s__Acidovorax_A valerianellae--2||s__Acidovorax_C caeni--1||s__Acidovorax_F monticola--2||s__Alicycliphilus sp018240995--1||s__Aquabacterium commune--1||s__Aquabacterium sp016000265--1||s__Aquabacterium sp903894125--1||s__Aquabacterium_A pictum--1||s__Aquabacterium_A sp002198735--1||s__Aquabacterium_A sp017992055--1||s__Aquabacterium_B tepidiphilum--1||s__Aquincola tertiaricarbonis--1||s__CAIKUF01 sp903830565--1||s__CAIMXF01 sp013289985--2||s__CAIMXF01 sp903845345--1||s__CAISUK01 sp903888645--1||s__CAIZPE01 sp016710525--1||s__CAIZPE01 sp903934295--1||s__Comamonas_C sp001725255--1||s__Curvibacter gracilis--2||s__Curvibacter lanceolatus--2||s__Curvibacter sp003987795--2||s__Derxia lacustris--1||s__Diaphorobacter nitroreducens--1||s__Diaphorobacter_A aerolatus--1||s__Dyella sp014297575--1||s__FEN-1191 sp003132025--1||s__FEN-1191 sp013289615--1||s__Giesbergeria granuli--1||s__Giesbergeria hankyongi--1||s__Giesbergeria lacusdiani--1||s__Giesbergeria metamorpha--1||s__Giesbergeria sp001770955--1||s__Giesbergeria sp003096555--1||s__Giesbergeria sp010020825--1||s__Giesbergeria sp012932145--1||s__Giesbergeria sp016192425--1||s__Hydrogenophaga aromaticivorans--1||s__Hydrogenophaga pseudoflava--1||s__Hydrogenophaga sp002001205--1||s__Hydrogenophaga sp002842215--1||s__Hydrogenophaga sp006227785--1||s__Hydrogenophaga sp006227825--1||s__Hydrogenophaga sp018780075--1||s__Hylemonella sp018815325--1||s__Ideonella dechloratans--3||s__Ideonella paludis--1||s__Ideonella sp000333615--3||s__Ideonella sp002255925--3||s__Ideonella sp010499455--2||s__Ideonella sp016213265--1||s__Ideonella sp016710065--1||s__Ideonella sp017302485--2||s__Ideonella sp018069755--3||s__Ideonella sp018069875--3||s__Ideonella sp018780145--2||s__Ideonella_A sakaiensis--1||s__Inhella crocodyli--2||s__Inhella gelatinilytica--1||s__Inhella inkyongensis--1||s__Inhella proteolytica--3||s__Inhella sp017302655--1||s__JAFALK01 sp019234295--1||s__JAFAMW01 sp019232985--1||s__JAFEEF01 sp018241265--1||s__KK5 sp001984095--1||s__Kinneretia asaccharophila--1||s__Kinneretia sp013824165--1||s__Kinneretia sp015657635--1||s__LMDS01 sp001425865--1||s__Leptothrix cholodnii--1||s__MR-S7 sp000400995--1||s__Massilia violaceinigra--1||s__Melaminivora alkalimesophila--1||s__Melaminivora_A jejuensis--1||s__Melaminivora_A sp003008575--1||s__Mitsuaria aquatilis--1||s__Mitsuaria chitosanitabida--1||s__Mitsuaria noduli--1||s__Mitsuaria sp002761755--1||s__Mitsuaria sp004210455--1||s__Mitsuaria sp900113225--1||s__OAE585 sp016467315--1||s__Oryzisolibacter propanilivorax--1||s__PHCI01 sp002842205--1||s__Paucibacter_A sp003852425--1||s__Paucibacter_A sp018780415--2||s__Pelomonas depolymerans_A--2||s__Pelomonas puraquae--2||s__Pelomonas saccharophila--1||s__Pelomonas sp001425055--1||s__Pelomonas sp001425165--1||s__Pelomonas sp001425705--1||s__Pelomonas sp001426885--1||s__Pelomonas sp003550215--1||s__Pelomonas sp003963005--1||s__Pelomonas sp003963075--2||s__Pelomonas sp009996515--1||s__Pelomonas sp016195825--1||s__Pelomonas sp016790285--1||s__Pelomonas sp019237615--1||s__Piscinibacter caeni--2||s__Piscinibacter defluvii--2||s__Pseudomonas_K guangdongensis--1||s__Pseudorhodoferax aquiterrae--1||s__Pseudorhodoferax boronicumulans_A--1||s__Pseudorhodoferax soli--1||s__Pseudorhodoferax sp001422365--1||s__Pulveribacter sp002434305--1||s__Pulveribacter suum--1||s__Rhizobacter gummiphilus--4||s__Rhizobacter sp000799605--1||s__Rhizobacter sp000800095--2||s__Rhizobacter sp001425785--2||s__Rhizobacter sp001425825--1||s__Rhizobacter sp012275445--1||s__Rhizobacter sp012932665--1||s__Rhizobacter sp900142965--1||s__Rhodoferax antarcticus--1||s__Rhodoferax fermentans--1||s__Rhodoferax saidenbachensis--1||s__Rhodoferax sp001770935--2||s__Rhodoferax sp001871515--1||s__Rhodoferax sp002390825--1||s__Rhodoferax sp002413825--1||s__Rhodoferax sp002784245--1||s__Rhodoferax sp002786915--1||s__Rhodoferax sp003347515--2||s__Rhodoferax sp003415675--1||s__Rhodoferax sp010365055--1||s__Rhodoferax sp013416775--1||s__Rhodoferax sp016718155--1||s__Rhodoferax sp016718405--1||s__Rhodoferax sp017798165--2||s__Rhodoferax sp017948265--1||s__Rhodoferax sp018780565--1||s__Rhodoferax sp903845935--1||s__Rhodoferax sp903853895--1||s__Rhodoferax sp903856025--1||s__Rhodoferax sp903870065--1||s__Rhodoferax sp903876045--1||s__Rhodoferax sp903938955--1||s__Rhodoferax sp903954045--1||s__Rhodoferax_B sp003097105--4||s__Rhodoferax_B sp900104385--4||s__Roseateles depolymerans--1||s__Roseateles sp900109745--1||s__Roseateles terrae--1||s__Rubrivivax albus--2||s__Rubrivivax benzoatilyticus--1||s__Rubrivivax gelatinosus--1||s__Rubrivivax gelatinosus_A--1||s__Rubrivivax gelatinosus_B--1||s__Rubrivivax rivuli--4||s__Rubrivivax sp001295865--2||s__Rubrivivax sp001295905--3||s__Rubrivivax sp001464055--3||s__Rubrivivax sp011525985--1||s__Rubrivivax sp013822265--2||s__Rubrivivax sp016704535--1||s__Rubrivivax sp016790395--1||s__Rubrivivax sp016790435--1||s__Rubrivivax sp018780805--1||s__Rubrivivax sp903822435--3||s__Rubrivivax sp903885585--1||s__Rubrivivax sp903914615--1||s__Rubrivivax sp904426505--1||s__Serpentinomonas mccroryi--1||s__Serpentinomonas raichei--1||s__Serpentinomonas sp000696225--1||s__Sphaerotilus hippei--1||s__Tepidicella baoligensis--1||s__Tepidicella xavieri--2||s__UBA2334 sp002344885--2||s__UBA2334 sp013823635--2||s__UBA2334 sp903928495--3||s__UBA4615 sp002386465--1||s__UBA4615 sp003818495--1||s__UBA4615 sp903831925--1||s__UBA4615 sp903898725--1||s__UBA4615 sp903903975--1||s__UBA4615 sp903923345--1||s__WAJ17 sp019234815--1||s__WNDY01 sp009914555--1||s__Zoogloea sp016720685--1:heptad_counter=MCP-36H--738:lbd_counter=4HB_MCP_1--2:lca_tree=f__Burkholderiaceae:length_avg=129.6759002770083:length_max=158.0:length_min=27.0:length_std=28.030493332778082:length_sum=46813.0:mismatch_avg=13.094182825484765:mismatch_max=57.0:mismatch_min=0.0:mismatch_std=9.402245267300891:mismatch_sum=4727.0:name=N1090347:qcovhsp_avg=99.50415512465374:qcovhsp_max=100.0:qcovhsp_min=95.1:qcovhsp_std=0.8847218133292575:qcovhsp_sum=35921.0:qend_avg=129.93628808864267:qend_max=158.0:qend_min=27.0:qend_std=27.993130835282052:qend_sum=46907.0:qstart_avg=1.3850415512465375:qstart_max=5.0:qstart_min=1.0:qstart_std=0.8053281325313775:qstart_sum=500.0:ref_name_counter=GB_GCA_001770955.1_protein.faa_MESL01000007.1_184@PF00015_full_PFAM.319.502--2||GB_GCA_001770955.1_protein.faa_MESL01000029.1_14@PF00015_full_PFAM.316.386--1||GB_GCA_002894305.1_protein.faa_PGEI01000073.1_19@PF00015_full_PFAM.321.386--2||GB_GCA_003265685.1_protein.faa_QJOU01000260.1_2@PF00015_full_PFAM.318.508--1||GB_GCA_005503335.1_protein.faa_SCMQ01000013.1_91@PF00015_full_PFAM.323.505--1||GB_GCA_005882155.1_protein.faa_VBCQ01000037.1_2@PF00015_full_PFAM.324.512--1||GB_GCA_007994965.1_protein.faa_VOPW01000001.1_1010@PF00015_full_PFAM.277.449--1||GB_GCA_007994965.1_protein.faa_VOPW01000001.1_1014@PF00015_full_PFAM.50.203--1||GB_GCA_009830035.1_protein.faa_SZZY01000002.1_215@PF00015_full_PFAM.1.43--1||GB_GCA_011390835.1_protein.faa_JAABRQ010000066.1_2@PF00015_full_PFAM.312.483--6||GB_GCA_013360485.1_protein.faa_JABWBN010000213.1_1@PF00015_full_PFAM.320.425--16||GB_GCA_014379885.1_protein.faa_JACMKW010000627.1_3@PF00015_full_PFAM.324.405--2||GB_GCA_014860395.1_protein.faa_JACZJU010000333.1_2@PF00015_full_PFAM.311.439--1||GB_GCA_014873965.1_protein.faa_JADBDQ010000003.1_460@PF00015_full_PFAM.322.523--1||GB_GCA_016195825.1_protein.faa_JACPYV010000041.1_8@PF00015_full_PFAM.313.506--1||GB_GCA_016213265.1_protein.faa_JACRBA010000106.1_2@PF00015_full_PFAM.323.514--5||GB_GCA_016704535.1_protein.faa_JADIZZ010000007.1_272@PF00015_full_PFAM.318.514--4||GB_GCA_016720685.1_protein.faa_JADKKC010000026.1_34@PF00015_full_PFAM.831.918--1||GB_GCA_016783915.1_protein.faa_JADHVT010000028.1_7@PF00015_full_PFAM.303.504--1||GB_GCA_016790395.1_protein.faa_JAEUPH010000041.1_11@PF00015_full_PFAM.329.511--3||GB_GCA_016790515.1_protein.faa_JAEUOY010000089.1_6@PF00015_full_PFAM.318.447--1||GB_GCA_018780075.1_protein.faa_JADMKB010000129.1_6@PF00015_full_PFAM.318.498--7||GB_GCA_018780185.1_protein.faa_JADMJX010000223.1_1@PF00015_full_PFAM.1.138--1||GB_GCA_018971105.1_protein.faa_JAGWVB010000410.1_2@PF00015_full_PFAM.322.407--1||GB_GCA_903643055.1_protein.faa_CAHJWV010000676.1_5@PF00015_full_PFAM.320.508--4||GB_GCA_903889735.1_protein.faa_CAISYQ010000131.1_23@PF00015_full_PFAM.325.508--1||GB_GCA_903914615.1_protein.faa_CAIWPS010000560.1_1@PF00015_full_PFAM.321.495--3||GB_GCA_903914615.1_protein.faa_CAIWPS010000560.1_2@PF00015_full_PFAM.319.497--2||GB_GCA_903914615.1_protein.faa_CAIWPS010000560.1_3@PF00015_full_PFAM.327.508--5||RS_GCF_000284255.1_protein.faa_NC_017075.1_773@PF00015_full_PFAM.318.508--1||RS_GCF_000381125.1_protein.faa_NZ_KB905929.1_1@PF00015_full_PFAM.315.369--2||RS_GCF_000799305.1_protein.faa_NZ_JUGM01000008.1_41@PF00015_full_PFAM.326.526--2||RS_GCF_000799305.1_protein.faa_NZ_JUGM01000008.1_42@PF00015_full_PFAM.313.502--1||RS_GCF_000799305.1_protein.faa_NZ_JUGM01000008.1_44@PF00015_full_PFAM.324.505--8||RS_GCF_000969605.1_protein.faa_NZ_JZUE01000010.1_167@PF00015_full_PFAM.320.501--3||RS_GCF_001425055.1_protein.faa_NZ_LMDK01000021.1_15@PF00015_full_PFAM.322.502--4||RS_GCF_001425165.1_protein.faa_NZ_LMDU01000001.1_423@PF00015_full_PFAM.320.502--9||RS_GCF_001425865.1_protein.faa_NZ_LMDS01000004.1_105@PF00015_full_PFAM.317.507--1||RS_GCF_001477625.1_protein.faa_NZ_CP013692.1_375@PF00015_full_PFAM.307.491--1||RS_GCF_001571225.1_protein.faa_NZ_BCTJ01000092.1_1@PF00015_full_PFAM.318.459--1||RS_GCF_001584165.1_protein.faa_NZ_CP013233.1_2841@PF00015_full_PFAM.55.251--1||RS_GCF_001592285.1_protein.faa_NZ_BCWQ01000019.1_77@PF00015_full_PFAM.8.191--89||RS_GCF_001592285.1_protein.faa_NZ_BCWQ01000036.1_1@PF00015_full_PFAM.320.410--2||RS_GCF_001955695.1_protein.faa_NZ_CP019236.1_2096@PF00015_full_PFAM.319.509--1||RS_GCF_002001205.1_protein.faa_NZ_MUNZ01000043.1_7@PF00015_full_PFAM.326.509--1||RS_GCF_002116905.1_protein.faa_NZ_CP015118.1_3594@PF00015_full_PFAM.313.494--7||RS_GCF_002116905.1_protein.faa_NZ_CP015118.1_3596@PF00015_full_PFAM.319.501--16||RS_GCF_002116905.1_protein.faa_NZ_CP015118.1_5514@PF00015_full_PFAM.323.496--2||RS_GCF_002127265.1_protein.faa_NZ_NFUU01000003.1_337@PF00015_full_PFAM.319.502--12||RS_GCF_002205845.1_protein.faa_NZ_NISI01000001.1_1255@PF00015_full_PFAM.323.504--1||RS_GCF_003337555.1_protein.faa_NZ_QPJK01000008.1_408@PF00015_full_PFAM.305.500--17||RS_GCF_003387155.1_protein.faa_NZ_QUMT01000001.1_324@PF00015_full_PFAM.307.495--1||RS_GCF_003416985.1_protein.faa_NZ_QVIN01000004.1_609@PF00015_full_PFAM.316.507--2||RS_GCF_003550215.1_protein.faa_NZ_QXDH01000002.1_1301@PF00015_full_PFAM.320.502--1||RS_GCF_003574675.1_protein.faa_NZ_QOAZ01000075.1_1@PF00015_full_PFAM.274.442--6||RS_GCF_003852895.1_protein.faa_NZ_QUSW01000002.1_710@PF00015_full_PFAM.315.502--8||RS_GCF_003852895.1_protein.faa_NZ_QUSW01000002.1_711@PF00015_full_PFAM.324.513--1||RS_GCF_003852895.1_protein.faa_NZ_QUSW01000002.1_713@PF00015_full_PFAM.325.513--1||RS_GCF_004004565.1_protein.faa_NZ_SACM01000003.1_225@PF00015_full_PFAM.317.500--5||RS_GCF_004004565.1_protein.faa_NZ_SACM01000003.1_54@PF00015_full_PFAM.304.498--2||RS_GCF_004011805.1_protein.faa_NZ_ML137200.1_144@PF00015_full_PFAM.324.503--3||RS_GCF_004011805.1_protein.faa_NZ_RCHJ01000093.1_2@PF00015_full_PFAM.282.469--1||RS_GCF_004016505.1_protein.faa_NZ_SACR01000005.1_204@PF00015_full_PFAM.319.501--2||RS_GCF_004016505.1_protein.faa_NZ_SACR01000005.1_207@PF00015_full_PFAM.268.444--1||RS_GCF_004016505.1_protein.faa_NZ_SACR01000005.1_208@PF00015_full_PFAM.322.502--3||RS_GCF_004016515.1_protein.faa_NZ_SACT01000008.1_27@PF00015_full_PFAM.327.514--1||RS_GCF_004340905.1_protein.faa_NZ_SLXD01000017.1_23@PF00015_full_PFAM.322.504--1||RS_GCF_004362525.1_protein.faa_NZ_SNXS01000003.1_455@PF00015_full_PFAM.273.460--1||RS_GCF_004795855.1_protein.faa_NZ_CP039252.1_3540@PF00015_full_PFAM.314.494--1||RS_GCF_004795855.1_protein.faa_NZ_CP039252.1_3543@PF00015_full_PFAM.321.500--5||RS_GCF_009859475.1_protein.faa_NZ_CP044549.1_5821@PF00015_full_PFAM.320.512--2||RS_GCF_012275445.1_protein.faa_NZ_JAAZQK010000002.1_473@PF00015_full_PFAM.318.510--1||RS_GCF_012275445.1_protein.faa_NZ_JAAZQK010000002.1_475@PF00015_full_PFAM.319.508--2||RS_GCF_012275445.1_protein.faa_NZ_JAAZQK010000002.1_479@PF00015_full_PFAM.321.514--3||RS_GCF_012932665.1_protein.faa_NZ_JABBHK010000016.1_13@PF00015_full_PFAM.318.507--1||RS_GCF_012932665.1_protein.faa_NZ_JABBHK010000016.1_19@PF00015_full_PFAM.441.631--5||RS_GCF_016735515.1_protein.faa_NZ_JAERQZ010000001.1_1611@PF00015_full_PFAM.325.504--2||RS_GCF_016735515.1_protein.faa_NZ_JAERQZ010000001.1_1619@PF00015_full_PFAM.317.506--33||RS_GCF_017795745.1_protein.faa_NZ_CP059067.1_1036@PF00015_full_PFAM.277.463--1||RS_GCF_900142965.1_protein.faa_NZ_FRCQ01000028.1_3@PF00015_full_PFAM.321.508--4||RS_GCF_900142965.1_protein.faa_NZ_FRCQ01000047.1_23@PF00015_full_PFAM.316.499--1||RS_GCF_900142965.1_protein.faa_NZ_FRCQ01000047.1_25@PF00015_full_PFAM.316.502--1:scovhsp_avg=73.42271468144045:scovhsp_max=92.3:scovhsp_min=50.0:scovhsp_std=11.29419144462372:scovhsp_sum=26505.600000000002:send_avg=149.5180055401662:send_max=185.0:send_min=35.0:send_std=26.593343620161214:send_sum=53976.0:sstart_avg=20.930747922437675:sstart_max=72.0:sstart_min=1.0:sstart_std=19.48726569227403:sstart_sum=7556.0])0.942:0.0235108[&&NHX:Sample_counter=rhizpot1--114||rhizpot2--42||rhizpot3--94||rhiztom1--87||rhiztom2--47||rhiztom3--110:Type_counter=GTDB--260||capture--494:besthit_avg=89.51735537190083:besthit_max=100.0:besthit_min=60.4:besthit_std=6.869079703282459:besthit_sum=32494.800000000003:bitscore_avg=195.68595041322314:bitscore_max=276.0:bitscore_min=44.3:bitscore_std=46.4146510240909:bitscore_sum=71034.0:capture_class_counter=c__Acidobacteriae--1||c__Actinomycetia--2||c__Alphaproteobacteria--37||c__Bacilli--2||c__Clostridia--14||c__Dehalococcoidia--2||c__Desulfitobacteriia--1||c__Desulfuromonadia--4||c__Eremiobacteria--1||c__Gammaproteobacteria--414||c__Halobacteria--3||c__Leptospirae--1||c__MSB-5A5--1||c__Magnetococcia--1||c__Methylomirabilia--1||c__Moorellia--1||c__Myxococcia--1||c__Negativicutes--1||c__Polyangia--1||c__Sericytochromatia--1||c__Spirochaetia--2||c__Thermoleophilia--1||c__Verrucomicrobiae--1:capture_domain_counter=d__Archaea--3||d__Bacteria--491:capture_family_counter=f__Aquaspirillaceae--1||f__Beijerinckiaceae--4||f__Bryobacteraceae--1||f__Burkholderiaceae--330||f__CSP1-6--1||f__Casimicrobiaceae--5||f__Caulobacteraceae--1||f__Chromobacteriaceae--1||f__Dongiaceae--1||f__Enterobacteriaceae--9||f__Eremiobacteraceae--1||f__Gallaecimonadaceae--1||f__Gallionellaceae--1||f__Geobacteraceae--3||f__Haloarculaceae--1||f__Haloferacaceae--2||f__Halomonadaceae--2||f__Hyphomicrobiaceae--1||f__JAABVY01--1||f__Ketobacteraceae--1||f__Lachnospiraceae--9||f__Leptospiraceae--1||f__Magnetaquicoccaceae--1||f__Magnetospirillaceae--1||f__Methylomonadaceae--2||f__Micromonosporaceae--1||f__Moorellaceae--1||f__Myxococcaceae--1||f__NBRC-103111--1||f__Oscillospiraceae--3||f__Paenibacillaceae--1||f__Pleomorphomonadaceae--2||f__Polyangiaceae--1||f__Porticoccaceae--1||f__Pseudomonadaceae--9||f__Pseudopelobacteraceae--1||f__Quadrisphaeraceae--1||f__Rhizobiaceae--15||f__Rhodanobacteraceae--1||f__Rhodobacteraceae--1||f__Rhodocyclaceae--20||f__Rhodothalassiaceae--1||f__Ruminococcaceae--2||f__SKWO01--1||f__Selenomonadaceae--1||f__Solirubrobacteraceae--1||f__Sphingomonadaceae--1||f__Stappiaceae--2||f__Steroidobacteraceae--1||f__Syntrophobotulaceae--1||f__Tepidiformaceae--2||f__Thalassobaculaceae--1||f__Thiobacillaceae--6||f__UBA12059--1||f__UBA8932--1||f__VGJW01--1||f__Verruco-01--1||f__Xanthobacteraceae--6||f__Xanthomonadaceae--22:capture_genus_counter=g__13-2-20CM-66-19--1||g__Achromobacter--18||g__Acidovorax--6||g__Acidovorax_A--5||g__Alicycliphilus--3||g__Allorhizobium--2||g__Aminobacter--5||g__Aquabacterium--18||g__Aquabacterium_A--5||g__Aquabacterium_B--1||g__Aquincola--1||g__Archangium_A--1||g__Azospira--20||g__BOG-234--1||g__BOG-931--1||g__BRH-c0--1||g__Bordetella_C--1||g__Bosea--2||g__Bradyrhizobium--3||g__Burkholderia--4||g__CADEEH01--3||g__CAIWHR01--5||g__Castellaniella--1||g__Caulobacter--1||g__Chromobacterium--1||g__Comamonas--5||g__Cupriavidus--12||g__Curvibacter--1||g__Dehalobacter--1||g__Dickeya--1||g__Dongia--1||g__Duganella--12||g__Dyella--1||g__ER4--1||g__Ensifer--1||g__Franconibacter--1||g__Gallaecimonas--1||g__Gallionella--1||g__Geomonas--3||g__Giesbergeria--2||g__HLUCCA09--1||g__HRBIN29--2||g__Halomonas_A--1||g__Halorientalis--1||g__Halorubrum--2||g__Herbaspirillum--1||g__Hydrogenophaga--70||g__Hylemonella--9||g__Hyphomicrobium--1||g__Ideonella_A--3||g__Iodidimonas--1||g__JAABVY01--1||g__JAANAU01--1||g__JABCYQ01--1||g__JACQWB01--1||g__JADJKB01--1||g__JAFALK01--1||g__Janthinobacterium--5||g__KK5--2||g__Ketobacter--1||g__Kinneretia--4||g__Kosakonia--2||g__Leptospira_B--1||g__Luteimonas--2||g__MR-S7--9||g__Massilia--37||g__Methylobacterium--2||g__Methylobrevis--1||g__Methylomonas--2||g__Mitsuaria--4||g__Moorella--1||g__Noviherbaspirillum_A--13||g__PBB1--1||g__Paenibacillus_G--1||g__Pantoea--4||g__Paraburkholderia--4||g__Pararhizobium--1||g__Patulibacter--1||g__Paucimonas--1||g__Pelethomonas--2||g__Pelomonas--2||g__Piscinibacter--1||g__Planosporangium--1||g__Pleomorphomonas--1||g__Pseudokineococcus--1||g__Pseudomonas_A--1||g__Pseudomonas_E--8||g__Pseudorhodoferax--4||g__Pseudoxanthomonas_A--3||g__Ramlibacter--12||g__Rhizobacter--9||g__Rhizobium--1||g__Rhodoferax--3||g__Rhodopseudomonas--2||g__Rivicola--1||g__Roseibium--1||g__Rubrivivax--8||g__Ruminococcus_D--1||g__Ruthenibacterium--1||g__SKWO01--1||g__Saccharibacillus--1||g__Salinicola--1||g__Silanimonas--1||g__Sinorhizobium--5||g__Sphingomonas--1||g__Sporofaciens--2||g__Stappia--1||g__Stenotrophomonas--3||g__Symbiopectobacterium--1||g__Telmatospirillum--1||g__Thalassobaculum--1||g__Thiobacillus--6||g__UBA12059--1||g__UBA1306--1||g__UBA1603--1||g__UBA2897--1||g__UBA3282--7||g__UBA4615--1||g__VGJY01--1||g__Variovorax--28||g__Verruco-01--1||g__Xanthomonas--1||g__Xanthomonas_A--12:capture_order_counter=o__Actinomycetales--1||o__Bryobacterales--1||o__Burkholderiales--364||o__Caulobacterales--1||o__Desulfitobacteriales--1||o__Dongiales--1||o__Enterobacterales--10||o__Eremiobacterales--1||o__Geobacterales--4||o__Halobacteriales--3||o__JAABVY01--1||o__Lachnospirales--9||o__Leptospirales--1||o__Magnetococcales--1||o__Methylococcales--2||o__Moorellales--1||o__Mycobacteriales--1||o__Myxococcales--1||o__Opitutales--1||o__Oscillospirales--5||o__Paenibacillales--2||o__Polyangiales--1||o__Pseudomonadales--13||o__Rhizobiales--30||o__Rhodobacterales--1||o__Rhodospirillales--1||o__Rokubacteriales--1||o__S15B-MN24--1||o__SKWO01--1||o__Selenomonadales--1||o__Solirubrobacterales--1||o__Sphingomonadales--2||o__Steroidobacterales--1||o__Tepidiformales--2||o__Thalassobaculales--1||o__Treponematales--2||o__Xanthomonadales--23:capture_phylum_counter=p__Acidobacteriota--1||p__Actinobacteriota--3||p__Chloroflexota--2||p__Cyanobacteria--1||p__Desulfobacterota--4||p__Eremiobacterota--1||p__Firmicutes--2||p__Firmicutes_A--14||p__Firmicutes_B--2||p__Firmicutes_C--1||p__Halobacteriota--3||p__Methylomirabilota--1||p__Myxococcota--2||p__Proteobacteria--452||p__Spirochaetota--3||p__Verrucomicrobiota--1||p__Zixibacteria--1:capture_species_counter=s__13-2-20CM-66-19 sp001914695--1||s__Achromobacter deleyi--1||s__Achromobacter deleyi_A--1||s__Achromobacter denitrificans--4||s__Achromobacter insuavis--1||s__Achromobacter sp000757485--1||s__Achromobacter sp001428845--2||s__Achromobacter xylosoxidans_C--8||s__Acidovorax sp001411535--2||s__Acidovorax sp003852545--1||s__Acidovorax sp004210805--1||s__Acidovorax sp006715665--1||s__Acidovorax sp013408765--1||s__Acidovorax_A citrulli--4||s__Acidovorax_A sp002397315--1||s__Alicycliphilus sp018240995--3||s__Allorhizobium sp014237835--1||s__Allorhizobium sp900156055--1||s__Aminobacter aminovorans--5||s__Aquabacterium commune--1||s__Aquabacterium sp002339015--14||s__Aquabacterium sp004322345--1||s__Aquabacterium sp903871865--1||s__Aquabacterium sp903894125--1||s__Aquabacterium_A sp001770815--4||s__Aquabacterium_A sp016721465--1||s__Aquabacterium_B tepidiphilum--1||s__Aquincola tertiaricarbonis--1||s__Archangium_A gephyra_A--1||s__Azospira sp003112695--20||s__BOG-234 sp903923395--1||s__BOG-931 sp003164375--1||s__BRH-c0 sp000961645--1||s__Bordetella_C aloeverae--1||s__Bosea sp001898115--1||s__Bosea sp004144595--1||s__Bradyrhizobium sp900114915--3||s__Burkholderia catarinensis--1||s__Burkholderia plantarii--3||s__CADEEH01 sp902826305--3||s__CAIWHR01 sp903912485--5||s__Castellaniella sp019166125--1||s__Caulobacter sp001556515--1||s__Chromobacterium phragmitis--1||s__Comamonas aquatica--4||s__Comamonas sp019236485--1||s__Cupriavidus gilardii--1||s__Cupriavidus sp013361545--5||s__Cupriavidus taiwanensis_B--2||s__Cupriavidus yeoncheonensis--4||s__Curvibacter sp003987795--1||s__Dehalobacter restrictus--1||s__Dickeya fangzhongdai--1||s__Dongia sp016712715--1||s__Duganella alba--2||s__Duganella callida--2||s__Duganella phyllosphaerae--1||s__Duganella sacchari--1||s__Duganella sp000381565--1||s__Duganella sp009857495--2||s__Duganella sp013408245--2||s__Duganella sp017833525--1||s__Dyella japonica_C--1||s__ER4 sp015067435--1||s__Ensifer sp001695835--1||s__Franconibacter helveticus--1||s__Gallaecimonas mangrovi--1||s__Gallionella sp903934275--1||s__Geomonas sp003490025--2||s__Geomonas sp018919395--1||s__Giesbergeria granuli--1||s__Giesbergeria sp012932145--1||s__HLUCCA09 sp001314685--1||s__HRBIN29 sp002898215--1||s__HRBIN29 sp011048275--1||s__Halomonas_A anticariensis--1||s__Halorientalis sp004118325--1||s__Halorubrum halophilum--1||s__Halorubrum saccharovorum--1||s__Herbaspirillum sp000282135--1||s__Hydrogenophaga flava--1||s__Hydrogenophaga pseudoflava--61||s__Hydrogenophaga sp002001205--2||s__Hydrogenophaga sp002840835--5||s__Hydrogenophaga sp003241965--1||s__Hylemonella gracilis--9||s__Hyphomicrobium denitrificans--1||s__Ideonella_A sakaiensis--3||s__Iodidimonas muriae--1||s__JAABVY01 sp014730285--1||s__JAANAU01 sp015231775--1||s__JABCYQ01 sp013290125--1||s__JACQWB01 sp016209385--1||s__JADJKB01 sp016191785--1||s__JAFALK01 sp019234295--1||s__Janthinobacterium sp001865675--1||s__Janthinobacterium sp009208735--2||s__Janthinobacterium sp014379395--2||s__KK5 sp001984095--2||s__Ketobacter sp002471665--1||s__Kinneretia sp015624425--1||s__Kinneretia sp015657635--3||s__Kosakonia oryzae--1||s__Kosakonia sp002886105--1||s__Leptospira_B langatensis--1||s__Luteimonas excrementigallinarum--1||s__Luteimonas wenzhouensis--1||s__MR-S7 sp000400995--9||s__Massilia aurea_A--27||s__Massilia sp001426525--1||s__Massilia sp002354135--2||s__Massilia sp003484545--3||s__Massilia sp003520365--2||s__Massilia sp003590855--1||s__Massilia sp012849555--1||s__Methylobacterium populi_A--1||s__Methylobacterium sp009806555--1||s__Methylobrevis pamukkalensis--1||s__Methylomonas koyamae--1||s__Methylomonas methanica_A--1||s__Mitsuaria noduli--1||s__Mitsuaria sp002761755--2||s__Mitsuaria sp004210455--1||s__Moorella thermoacetica--1||s__Noviherbaspirillum_A soli--13||s__PBB1 sp017986065--1||s__Paenibacillus_G solanacearum--1||s__Pantoea sp002359495--3||s__Pantoea wallisii--1||s__Paraburkholderia ginsengisoli--1||s__Paraburkholderia sp004361815--1||s__Paraburkholderia sp013177735--1||s__Paraburkholderia terrae--1||s__Pararhizobium antarcticum--1||s__Patulibacter americanus--1||s__Paucimonas sp003590835--1||s__Pelethomonas sp910579965--2||s__Pelomonas sp001425165--2||s__Piscinibacter caeni--1||s__Planosporangium mesophilum--1||s__Pleomorphomonas sp018262575--1||s__Pseudokineococcus marinus--1||s__Pseudomonas_A balearica--1||s__Pseudomonas_E glycinae--1||s__Pseudomonas_E neoaurantiaca--1||s__Pseudomonas_E sp000761545--4||s__Pseudomonas_E sp002419965--1||s__Pseudomonas_E thivervalensis--1||s__Pseudorhodoferax aquiterrae--3||s__Pseudorhodoferax sp001422365--1||s__Pseudoxanthomonas_A kalamensis--1||s__Pseudoxanthomonas_A sp001427585--1||s__Pseudoxanthomonas_A sp900104255--1||s__Ramlibacter sp004144865--4||s__Ramlibacter sp013087525--2||s__Ramlibacter sp013697775--6||s__Rhizobacter gummiphilus--2||s__Rhizobacter sp000799605--4||s__Rhizobacter sp900142965--3||s__Rhizobium grahamii_A--1||s__Rhodoferax sp903828665--1||s__Rhodoferax sp903886165--1||s__Rhodoferax sp903944555--1||s__Rhodopseudomonas pseudopalustris--1||s__Rhodopseudomonas sp013377015--1||s__Rivicola sp002002905--1||s__Roseibium sp001890945--1||s__Rubrivivax gelatinosus_A--3||s__Rubrivivax sp001295905--2||s__Rubrivivax sp018780805--1||s__Rubrivivax sp903938815--2||s__Ruminococcus_D albus_D--1||s__Ruthenibacterium avium--1||s__SKWO01 sp007128895--1||s__Saccharibacillus alkalitolerans--1||s__Salinicola lusitanus--1||s__Silanimonas sp003449515--1||s__Sinorhizobium medicae--4||s__Sinorhizobium sojae--1||s__Sphingomonas excrementigallinarum--1||s__Sporofaciens sp910574885--2||s__Stappia sp003610575--1||s__Stenotrophomonas acidaminiphila--1||s__Stenotrophomonas maltophilia_N--1||s__Stenotrophomonas pavanii--1||s__Symbiopectobacterium sp015762685--1||s__Telmatospirillum sp015654615--1||s__Thalassobaculum litoreum--1||s__Thiobacillus sp001802655--1||s__Thiobacillus sp003510325--2||s__Thiobacillus sp016195805--3||s__UBA12059 sp018815555--1||s__UBA1306 sp002307245--1||s__UBA1603 sp002322035--1||s__UBA2897 sp002350105--1||s__UBA3282 sp910575775--7||s__UBA4615 sp903898725--1||s__VGJY01 sp016867235--1||s__Variovorax sp001426505--5||s__Variovorax sp001984055--22||s__Variovorax sp017744285--1||s__Verruco-01 sp001604585--1||s__Xanthomonas prunicola--1||s__Xanthomonas_A sontii--11||s__Xanthomonas_A sp000963005--1:evalue_avg=9.118457338870531e-11:evalue_max=3.31e-08:evalue_min=6.52e-96:evalue_std=1.737299446359379e-09:evalue_sum=3.310000014010003e-08:gapopen_avg=0.14325068870523416:gapopen_max=3.0:gapopen_min=0.0:gapopen_std=0.42876851855800985:gapopen_sum=52.0:gtdb_class_counter=c__Gammaproteobacteria--260:gtdb_domain_counter=d__Bacteria--260:gtdb_family_counter=f__Burkholderiaceae--254||f__Pseudomonadaceae--1||f__Rhodanobacteraceae--1||f__Rhodocyclaceae--2||f__Steroidobacteraceae--2:gtdb_genus_counter=g__Acidovorax--3||g__Acidovorax_A--3||g__Acidovorax_C--1||g__Acidovorax_F--2||g__Alicycliphilus--1||g__Aquabacterium--3||g__Aquabacterium_A--9||g__Aquabacterium_B--1||g__Aquincola--1||g__CAIKUF01--1||g__CAIMXF01--3||g__CAISUK01--1||g__CAIZPE01--2||g__Comamonas_C--1||g__Curvibacter--6||g__Derxia--1||g__Diaphorobacter--1||g__Diaphorobacter_A--1||g__Dyella--1||g__FEN-1191--2||g__Giesbergeria--9||g__Hydrogenophaga--7||g__Hylemonella--1||g__Ideonella--24||g__Ideonella_A--1||g__Inhella--8||g__JAFALK01--1||g__JAFAMW01--1||g__JAFEEF01--1||g__KK5--1||g__Kinneretia--3||g__LMDS01--1||g__Leptothrix--1||g__MR-S7--1||g__Massilia--1||g__Melaminivora--1||g__Melaminivora_A--2||g__Mitsuaria--6||g__OAE585--1||g__Oryzisolibacter--1||g__PHCI01--1||g__Paucibacter_A--3||g__Pelomonas--17||g__Piscinibacter--4||g__Pseudomonas_K--1||g__Pseudorhodoferax--4||g__Pulveribacter--2||g__Rhizobacter--13||g__Rhodoferax--28||g__Rhodoferax_B--8||g__Roseateles--3||g__Rubrivivax--35||g__Serpentinomonas--3||g__Sphaerotilus--2||g__Tepidicella--3||g__UBA2334--7||g__UBA4615--6||g__WAJ17--1||g__WNDY01--1||g__Xylophilus--1||g__Zoogloea--1:gtdb_order_counter=o__Burkholderiales--256||o__Pseudomonadales--1||o__Steroidobacterales--2||o__Xanthomonadales--1:gtdb_phylum_counter=p__Proteobacteria--260:gtdb_species_counter=s__Acidovorax carolinensis--1||s__Acidovorax delafieldii_B--1||s__Acidovorax sp002176815--1||s__Acidovorax_A anthurii--1||s__Acidovorax_A valerianellae--2||s__Acidovorax_C caeni--1||s__Acidovorax_F monticola--2||s__Alicycliphilus sp018240995--1||s__Aquabacterium commune--1||s__Aquabacterium sp016000265--1||s__Aquabacterium sp903894125--1||s__Aquabacterium_A pictum--1||s__Aquabacterium_A sp002198735--2||s__Aquabacterium_A sp017992055--6||s__Aquabacterium_B tepidiphilum--1||s__Aquincola tertiaricarbonis--1||s__CAIKUF01 sp903830565--1||s__CAIMXF01 sp013289985--2||s__CAIMXF01 sp903845345--1||s__CAISUK01 sp903888645--1||s__CAIZPE01 sp016710525--1||s__CAIZPE01 sp903934295--1||s__Comamonas_C sp001725255--1||s__Curvibacter gracilis--2||s__Curvibacter lanceolatus--2||s__Curvibacter sp003987795--2||s__Derxia lacustris--1||s__Diaphorobacter nitroreducens--1||s__Diaphorobacter_A aerolatus--1||s__Dyella sp014297575--1||s__FEN-1191 sp003132025--1||s__FEN-1191 sp013289615--1||s__Giesbergeria granuli--1||s__Giesbergeria hankyongi--1||s__Giesbergeria lacusdiani--1||s__Giesbergeria metamorpha--1||s__Giesbergeria sp001770955--1||s__Giesbergeria sp003096555--1||s__Giesbergeria sp010020825--1||s__Giesbergeria sp012932145--1||s__Giesbergeria sp016192425--1||s__Hydrogenophaga aromaticivorans--1||s__Hydrogenophaga pseudoflava--1||s__Hydrogenophaga sp002001205--1||s__Hydrogenophaga sp002842215--1||s__Hydrogenophaga sp006227785--1||s__Hydrogenophaga sp006227825--1||s__Hydrogenophaga sp018780075--1||s__Hylemonella sp018815325--1||s__Ideonella dechloratans--3||s__Ideonella paludis--1||s__Ideonella sp000333615--3||s__Ideonella sp002255925--3||s__Ideonella sp010499455--2||s__Ideonella sp016213265--1||s__Ideonella sp016710065--1||s__Ideonella sp017302485--2||s__Ideonella sp018069755--3||s__Ideonella sp018069875--3||s__Ideonella sp018780145--2||s__Ideonella_A sakaiensis--1||s__Inhella crocodyli--2||s__Inhella gelatinilytica--1||s__Inhella inkyongensis--1||s__Inhella proteolytica--3||s__Inhella sp017302655--1||s__JAFALK01 sp019234295--1||s__JAFAMW01 sp019232985--1||s__JAFEEF01 sp018241265--1||s__KK5 sp001984095--1||s__Kinneretia asaccharophila--1||s__Kinneretia sp013824165--1||s__Kinneretia sp015657635--1||s__LMDS01 sp001425865--1||s__Leptothrix cholodnii--1||s__MR-S7 sp000400995--1||s__Massilia violaceinigra--1||s__Melaminivora alkalimesophila--1||s__Melaminivora_A jejuensis--1||s__Melaminivora_A sp003008575--1||s__Mitsuaria aquatilis--1||s__Mitsuaria chitosanitabida--1||s__Mitsuaria noduli--1||s__Mitsuaria sp002761755--1||s__Mitsuaria sp004210455--1||s__Mitsuaria sp900113225--1||s__OAE585 sp016467315--1||s__Oryzisolibacter propanilivorax--1||s__PHCI01 sp002842205--1||s__Paucibacter_A sp003852425--1||s__Paucibacter_A sp018780415--2||s__Pelomonas depolymerans_A--2||s__Pelomonas puraquae--2||s__Pelomonas saccharophila--1||s__Pelomonas sp001425055--1||s__Pelomonas sp001425165--1||s__Pelomonas sp001425705--1||s__Pelomonas sp001426885--1||s__Pelomonas sp003550215--1||s__Pelomonas sp003963005--1||s__Pelomonas sp003963075--2||s__Pelomonas sp009996515--1||s__Pelomonas sp016195825--1||s__Pelomonas sp016790285--1||s__Pelomonas sp019237615--1||s__Piscinibacter caeni--2||s__Piscinibacter defluvii--2||s__Pseudomonas_K guangdongensis--1||s__Pseudorhodoferax aquiterrae--1||s__Pseudorhodoferax boronicumulans_A--1||s__Pseudorhodoferax soli--1||s__Pseudorhodoferax sp001422365--1||s__Pulveribacter sp002434305--1||s__Pulveribacter suum--1||s__Rhizobacter gummiphilus--4||s__Rhizobacter sp000799605--1||s__Rhizobacter sp000800095--2||s__Rhizobacter sp001425785--2||s__Rhizobacter sp001425825--1||s__Rhizobacter sp012275445--1||s__Rhizobacter sp012932665--1||s__Rhizobacter sp900142965--1||s__Rhodoferax antarcticus--1||s__Rhodoferax fermentans--1||s__Rhodoferax saidenbachensis--1||s__Rhodoferax sp001770935--2||s__Rhodoferax sp001871515--1||s__Rhodoferax sp002390825--1||s__Rhodoferax sp002413825--1||s__Rhodoferax sp002784245--1||s__Rhodoferax sp002786915--1||s__Rhodoferax sp003347515--2||s__Rhodoferax sp003415675--1||s__Rhodoferax sp010365055--1||s__Rhodoferax sp013416775--1||s__Rhodoferax sp016718155--1||s__Rhodoferax sp016718405--1||s__Rhodoferax sp017798165--2||s__Rhodoferax sp017948265--1||s__Rhodoferax sp018780565--1||s__Rhodoferax sp903845935--1||s__Rhodoferax sp903853895--1||s__Rhodoferax sp903856025--1||s__Rhodoferax sp903870065--1||s__Rhodoferax sp903876045--1||s__Rhodoferax sp903938955--1||s__Rhodoferax sp903954045--1||s__Rhodoferax_B sp003097105--4||s__Rhodoferax_B sp900104385--4||s__Roseateles depolymerans--1||s__Roseateles sp900109745--1||s__Roseateles terrae--1||s__Rubrivivax albus--2||s__Rubrivivax benzoatilyticus--1||s__Rubrivivax gelatinosus--1||s__Rubrivivax gelatinosus_A--1||s__Rubrivivax gelatinosus_B--1||s__Rubrivivax rivuli--4||s__Rubrivivax sp001295865--2||s__Rubrivivax sp001295905--3||s__Rubrivivax sp001464055--3||s__Rubrivivax sp011525985--1||s__Rubrivivax sp013822265--2||s__Rubrivivax sp016704535--1||s__Rubrivivax sp016707445--1||s__Rubrivivax sp016719535--3||s__Rubrivivax sp016790395--1||s__Rubrivivax sp016790435--1||s__Rubrivivax sp018780805--1||s__Rubrivivax sp903822435--3||s__Rubrivivax sp903885585--1||s__Rubrivivax sp903914615--1||s__Rubrivivax sp904426505--1||s__Serpentinomonas mccroryi--1||s__Serpentinomonas raichei--1||s__Serpentinomonas sp000696225--1||s__Sphaerotilus hippei--2||s__Tepidicella baoligensis--1||s__Tepidicella xavieri--2||s__UBA2334 sp002344885--2||s__UBA2334 sp013823635--2||s__UBA2334 sp903928495--3||s__UBA4615 sp002386465--1||s__UBA4615 sp003818495--1||s__UBA4615 sp903831925--1||s__UBA4615 sp903898725--1||s__UBA4615 sp903903975--1||s__UBA4615 sp903923345--1||s__WAJ17 sp019234815--1||s__WNDY01 sp009914555--1||s__Xylophilus sp001421705--1||s__Zoogloea sp016720685--1:heptad_counter=MCP-36H--754:lbd_counter=4HB_MCP_1--2:lca_tree=f__Burkholderiaceae:length_avg=129.65289256198346:length_max=158.0:length_min=27.0:length_std=28.052548581928594:length_sum=47064.0:mismatch_avg=13.09641873278237:mismatch_max=57.0:mismatch_min=0.0:mismatch_std=9.388723891475687:mismatch_sum=4754.0:name=N1090348:qcovhsp_avg=99.50385674931128:qcovhsp_max=100.0:qcovhsp_min=95.1:qcovhsp_std=0.8832301974188258:qcovhsp_sum=36119.899999999994:qend_avg=129.91184573002755:qend_max=158.0:qend_min=27.0:qend_std=28.015641796287714:qend_sum=47158.0:qstart_avg=1.3829201101928374:qstart_max=5.0:qstart_min=1.0:qstart_std=0.8036073789897893:qstart_sum=502.0:ref_name_counter=GB_GCA_001770955.1_protein.faa_MESL01000007.1_184@PF00015_full_PFAM.319.502--2||GB_GCA_001770955.1_protein.faa_MESL01000029.1_14@PF00015_full_PFAM.316.386--1||GB_GCA_002894305.1_protein.faa_PGEI01000073.1_19@PF00015_full_PFAM.321.386--2||GB_GCA_003265685.1_protein.faa_QJOU01000260.1_2@PF00015_full_PFAM.318.508--1||GB_GCA_005503335.1_protein.faa_SCMQ01000013.1_91@PF00015_full_PFAM.323.505--1||GB_GCA_005882155.1_protein.faa_VBCQ01000037.1_2@PF00015_full_PFAM.324.512--1||GB_GCA_007994965.1_protein.faa_VOPW01000001.1_1010@PF00015_full_PFAM.277.449--1||GB_GCA_007994965.1_protein.faa_VOPW01000001.1_1014@PF00015_full_PFAM.50.203--1||GB_GCA_009830035.1_protein.faa_SZZY01000002.1_215@PF00015_full_PFAM.1.43--1||GB_GCA_011390835.1_protein.faa_JAABRQ010000066.1_2@PF00015_full_PFAM.312.483--6||GB_GCA_013360485.1_protein.faa_JABWBN010000213.1_1@PF00015_full_PFAM.320.425--16||GB_GCA_014379885.1_protein.faa_JACMKW010000627.1_3@PF00015_full_PFAM.324.405--2||GB_GCA_014860395.1_protein.faa_JACZJU010000333.1_2@PF00015_full_PFAM.311.439--1||GB_GCA_014873965.1_protein.faa_JADBDQ010000003.1_460@PF00015_full_PFAM.322.523--1||GB_GCA_016195825.1_protein.faa_JACPYV010000041.1_8@PF00015_full_PFAM.313.506--1||GB_GCA_016213265.1_protein.faa_JACRBA010000106.1_2@PF00015_full_PFAM.323.514--5||GB_GCA_016704535.1_protein.faa_JADIZZ010000007.1_272@PF00015_full_PFAM.318.514--4||GB_GCA_016707445.1_protein.faa_JADJHR010000001.1_466@PF00015_full_PFAM.316.498--1||GB_GCA_016720685.1_protein.faa_JADKKC010000026.1_34@PF00015_full_PFAM.831.918--1||GB_GCA_016783915.1_protein.faa_JADHVT010000028.1_7@PF00015_full_PFAM.303.504--1||GB_GCA_016790395.1_protein.faa_JAEUPH010000041.1_11@PF00015_full_PFAM.329.511--3||GB_GCA_016790515.1_protein.faa_JAEUOY010000089.1_6@PF00015_full_PFAM.318.447--1||GB_GCA_018780075.1_protein.faa_JADMKB010000129.1_6@PF00015_full_PFAM.318.498--7||GB_GCA_018780185.1_protein.faa_JADMJX010000223.1_1@PF00015_full_PFAM.1.138--1||GB_GCA_018971105.1_protein.faa_JAGWVB010000410.1_2@PF00015_full_PFAM.322.407--1||GB_GCA_903643055.1_protein.faa_CAHJWV010000676.1_5@PF00015_full_PFAM.320.508--4||GB_GCA_903889735.1_protein.faa_CAISYQ010000131.1_23@PF00015_full_PFAM.325.508--1||GB_GCA_903914615.1_protein.faa_CAIWPS010000560.1_1@PF00015_full_PFAM.321.495--3||GB_GCA_903914615.1_protein.faa_CAIWPS010000560.1_2@PF00015_full_PFAM.319.497--2||GB_GCA_903914615.1_protein.faa_CAIWPS010000560.1_3@PF00015_full_PFAM.327.508--5||RS_GCF_000284255.1_protein.faa_NC_017075.1_773@PF00015_full_PFAM.318.508--1||RS_GCF_000381125.1_protein.faa_NZ_KB905929.1_1@PF00015_full_PFAM.315.369--2||RS_GCF_000799305.1_protein.faa_NZ_JUGM01000008.1_41@PF00015_full_PFAM.326.526--2||RS_GCF_000799305.1_protein.faa_NZ_JUGM01000008.1_42@PF00015_full_PFAM.313.502--1||RS_GCF_000799305.1_protein.faa_NZ_JUGM01000008.1_44@PF00015_full_PFAM.324.505--8||RS_GCF_000969605.1_protein.faa_NZ_JZUE01000010.1_167@PF00015_full_PFAM.320.501--3||RS_GCF_001425055.1_protein.faa_NZ_LMDK01000021.1_15@PF00015_full_PFAM.322.502--4||RS_GCF_001425165.1_protein.faa_NZ_LMDU01000001.1_423@PF00015_full_PFAM.320.502--9||RS_GCF_001425865.1_protein.faa_NZ_LMDS01000004.1_105@PF00015_full_PFAM.317.507--1||RS_GCF_001477625.1_protein.faa_NZ_CP013692.1_375@PF00015_full_PFAM.307.491--1||RS_GCF_001571225.1_protein.faa_NZ_BCTJ01000092.1_1@PF00015_full_PFAM.318.459--1||RS_GCF_001584165.1_protein.faa_NZ_CP013233.1_2841@PF00015_full_PFAM.55.251--1||RS_GCF_001592285.1_protein.faa_NZ_BCWQ01000019.1_77@PF00015_full_PFAM.8.191--89||RS_GCF_001592285.1_protein.faa_NZ_BCWQ01000036.1_1@PF00015_full_PFAM.320.410--2||RS_GCF_001955695.1_protein.faa_NZ_CP019236.1_2096@PF00015_full_PFAM.319.509--1||RS_GCF_002001205.1_protein.faa_NZ_MUNZ01000043.1_7@PF00015_full_PFAM.326.509--1||RS_GCF_002116905.1_protein.faa_NZ_CP015118.1_3594@PF00015_full_PFAM.313.494--7||RS_GCF_002116905.1_protein.faa_NZ_CP015118.1_3596@PF00015_full_PFAM.319.501--16||RS_GCF_002116905.1_protein.faa_NZ_CP015118.1_5514@PF00015_full_PFAM.323.496--2||RS_GCF_002127265.1_protein.faa_NZ_NFUU01000003.1_337@PF00015_full_PFAM.319.502--12||RS_GCF_002205845.1_protein.faa_NZ_NISI01000001.1_1255@PF00015_full_PFAM.323.504--1||RS_GCF_003337555.1_protein.faa_NZ_QPJK01000008.1_408@PF00015_full_PFAM.305.500--17||RS_GCF_003387155.1_protein.faa_NZ_QUMT01000001.1_324@PF00015_full_PFAM.307.495--1||RS_GCF_003416985.1_protein.faa_NZ_QVIN01000004.1_609@PF00015_full_PFAM.316.507--2||RS_GCF_003550215.1_protein.faa_NZ_QXDH01000002.1_1301@PF00015_full_PFAM.320.502--1||RS_GCF_003574675.1_protein.faa_NZ_QOAZ01000075.1_1@PF00015_full_PFAM.274.442--6||RS_GCF_003852895.1_protein.faa_NZ_QUSW01000002.1_710@PF00015_full_PFAM.315.502--8||RS_GCF_003852895.1_protein.faa_NZ_QUSW01000002.1_711@PF00015_full_PFAM.324.513--1||RS_GCF_003852895.1_protein.faa_NZ_QUSW01000002.1_713@PF00015_full_PFAM.325.513--1||RS_GCF_004004565.1_protein.faa_NZ_SACM01000003.1_225@PF00015_full_PFAM.317.500--5||RS_GCF_004004565.1_protein.faa_NZ_SACM01000003.1_54@PF00015_full_PFAM.304.498--2||RS_GCF_004011805.1_protein.faa_NZ_ML137200.1_144@PF00015_full_PFAM.324.503--4||RS_GCF_004011805.1_protein.faa_NZ_RCHJ01000093.1_2@PF00015_full_PFAM.282.469--1||RS_GCF_004016505.1_protein.faa_NZ_SACR01000005.1_204@PF00015_full_PFAM.319.501--2||RS_GCF_004016505.1_protein.faa_NZ_SACR01000005.1_207@PF00015_full_PFAM.268.444--1||RS_GCF_004016505.1_protein.faa_NZ_SACR01000005.1_208@PF00015_full_PFAM.322.502--3||RS_GCF_004016515.1_protein.faa_NZ_SACT01000008.1_27@PF00015_full_PFAM.327.514--1||RS_GCF_004340905.1_protein.faa_NZ_SLXD01000017.1_23@PF00015_full_PFAM.322.504--1||RS_GCF_004362525.1_protein.faa_NZ_SNXS01000003.1_455@PF00015_full_PFAM.273.460--1||RS_GCF_004795855.1_protein.faa_NZ_CP039252.1_3540@PF00015_full_PFAM.314.494--1||RS_GCF_004795855.1_protein.faa_NZ_CP039252.1_3543@PF00015_full_PFAM.321.500--5||RS_GCF_009859475.1_protein.faa_NZ_CP044549.1_5821@PF00015_full_PFAM.320.512--2||RS_GCF_012275445.1_protein.faa_NZ_JAAZQK010000002.1_473@PF00015_full_PFAM.318.510--1||RS_GCF_012275445.1_protein.faa_NZ_JAAZQK010000002.1_475@PF00015_full_PFAM.319.508--2||RS_GCF_012275445.1_protein.faa_NZ_JAAZQK010000002.1_479@PF00015_full_PFAM.321.514--3||RS_GCF_012932665.1_protein.faa_NZ_JABBHK010000016.1_13@PF00015_full_PFAM.318.507--1||RS_GCF_012932665.1_protein.faa_NZ_JABBHK010000016.1_19@PF00015_full_PFAM.441.631--5||RS_GCF_016735515.1_protein.faa_NZ_JAERQZ010000001.1_1611@PF00015_full_PFAM.325.504--2||RS_GCF_016735515.1_protein.faa_NZ_JAERQZ010000001.1_1619@PF00015_full_PFAM.317.506--33||RS_GCF_017795745.1_protein.faa_NZ_CP059067.1_1036@PF00015_full_PFAM.277.463--1||RS_GCF_900142965.1_protein.faa_NZ_FRCQ01000028.1_3@PF00015_full_PFAM.321.508--4||RS_GCF_900142965.1_protein.faa_NZ_FRCQ01000047.1_23@PF00015_full_PFAM.316.499--1||RS_GCF_900142965.1_protein.faa_NZ_FRCQ01000047.1_25@PF00015_full_PFAM.316.502--1:scovhsp_avg=73.40192837465565:scovhsp_max=92.3:scovhsp_min=50.0:scovhsp_std=11.346022820361306:scovhsp_sum=26644.9:send_avg=149.41322314049586:send_max=185.0:send_min=35.0:send_std=26.660232584527847:send_sum=54237.0:sstart_avg=20.848484848484848:sstart_max=72.0:sstart_min=1.0:sstart_std=19.464847665966982:sstart_sum=7568.0],(GB_GCA_016789955.1_protein.faa_JAEUPB010000104.1_37@PF00015_full_PFAM.291.508:0.0922789[&&NHX:Type=GTDB:gtdb_class=c__Gammaproteobacteria:gtdb_domain=d__Bacteria:gtdb_family=f__Burkholderiaceae:gtdb_genus=g__Rubrivivax:gtdb_order=o__Burkholderiales:gtdb_phylum=p__Proteobacteria:gtdb_species=s__Rubrivivax sp016789955:heptad=MCP-36H:species=d__Bacteria_p__Proteobacteria_c__Gammaproteobacteria_o__Burkholderiales_f__Burkholderiaceae_g__Rubrivivax_s__Rubrivivax sp016789955],(((((RS_GCF_006386545.1_protein.faa_NZ_SWAR01000013.1_100@PF00015_full_PFAM.325.531:0.0595004[&&NHX:Type=GTDB:gtdb_class=c__Gammaproteobacteria:gtdb_domain=d__Bacteria:gtdb_family=f__Burkholderiaceae:gtdb_genus=g__Pseudorivibacter:gtdb_order=o__Burkholderiales:gtdb_phylum=p__Proteobacteria:gtdb_species=s__Pseudorivibacter rhizosphaerae:heptad=MCP-36H:species=d__Bacteria_p__Proteobacteria_c__Gammaproteobacteria_o__Burkholderiales_f__Burkholderiaceae_g__Pseudorivibacter_s__Pseudorivibacter rhizosphaerae],(RS_GCF_006386545.1_protein.faa_NZ_SWAR01000027.1_37@PF00015_full_PFAM.321.520:0.0262627[&&NHX:Type=GTDB:gtdb_class=c__Gammaproteobacteria:gtdb_domain=d__Bacteria:gtdb_family=f__Burkholderiaceae:gtdb_genus=g__Pseudorivibacter:gtdb_order=o__Burkholderiales:gtdb_phylum=p__Proteobacteria:gtdb_species=s__Pseudorivibacter rhizosphaerae:heptad=MCP-36H:species=d__Bacteria_p__Proteobacteria_c__Gammaproteobacteria_o__Burkholderiales_f__Burkholderiaceae_g__Pseudorivibacter_s__Pseudorivibacter rhizosphaerae],(RS_GCF_006386545.1_protein.faa_NZ_SWAR01000013.1_98@PF00015_full_PFAM.318.529:0.0428747[&&NHX:Type=GTDB:gtdb_class=c__Gammaproteobacteria:gtdb_domain=d__Bacteria:gtdb_family=f__Burkholderiaceae:gtdb_genus=g__Pseudorivibacter:gtdb_order=o__Burkholderiales:gtdb_phylum=p__Proteobacteria:gtdb_species=s__Pseudorivibacter rhizosphaerae:heptad=MCP-36H:species=d__Bacteria_p__Proteobacteria_c__Gammaproteobacteria_o__Burkholderiales_f__Burkholderiaceae_g__Pseudorivibacter_s__Pseudorivibacter rhizosphaerae],RS_GCF_006386545.1_protein.faa_NZ_SWAR01000013.1_99@PF00015_full_PFAM.323.507:0.0168147[&&NHX:Type=GTDB:gtdb_class=c__Gammaproteobacteria:gtdb_domain=d__Bacteria:gtdb_family=f__Burkholderiaceae:gtdb_genus=g__Pseudorivibacter:gtdb_order=o__Burkholderiales:gtdb_phylum=p__Proteobacteria:gtdb_species=s__Pseudorivibacter rhizosphaerae:heptad=MCP-36H:species=d__Bacteria_p__Proteobacteria_c__Gammaproteobacteria_o__Burkholderiales_f__Burkholderiaceae_g__Pseudorivibacter_s__Pseudorivibacter rhizosphaerae])0.75:0.0257802[&&NHX:Sample_counter=:Type_counter=GTDB--2:capture_class_counter=:capture_domain_counter=:capture_family_counter=:capture_genus_counter=:capture_order_counter=:capture_phylum_counter=:capture_species_counter=:evoltype=D:gtdb_class_counter=c__Gammaproteobacteria--2:gtdb_domain_counter=d__Bacteria--2:gtdb_family_counter=f__Burkholderiaceae--2:gtdb_genus_counter=g__Pseudorivibacter--2:gtdb_order_counter=o__Burkholderiales--2:gtdb_phylum_counter=p__Proteobacteria--2:gtdb_species_counter=s__Pseudorivibacter rhizosphaerae--2:heptad_
```
