## Supplementary material for "Unveiling the hidden biodiversity of microbial chemoreceptor genes in the rare biosphere": MCPsignal_captured_gtdbr207.nw (part 1566 of 1806)

```
counter=MCP-36H--2:lbd_counter=:lca=d__Bacteria:lca_tree=s__Pseudorivibacter rhizosphaerae:name=N1090354:ref_name_counter=])0.837:0.0271996[&&NHX:Sample_counter=:Type_counter=GTDB--3:capture_class_counter=:capture_domain_counter=:capture_family_counter=:capture_genus_counter=:capture_order_counter=:capture_phylum_counter=:capture_species_counter=:evoltype=D:gtdb_class_counter=c__Gammaproteobacteria--3:gtdb_domain_counter=d__Bacteria--3:gtdb_family_counter=f__Burkholderiaceae--3:gtdb_genus_counter=g__Pseudorivibacter--3:gtdb_order_counter=o__Burkholderiales--3:gtdb_phylum_counter=p__Proteobacteria--3:gtdb_species_counter=s__Pseudorivibacter rhizosphaerae--3:heptad_counter=MCP-36H--3:lbd_counter=:lca=d__Bacteria:lca_tree=s__Pseudorivibacter rhizosphaerae:name=N1090355:ref_name_counter=])0.951:0.0375047[&&NHX:Sample_counter=:Type_counter=GTDB--4:capture_class_counter=:capture_domain_counter=:capture_family_counter=:capture_genus_counter=:capture_order_counter=:capture_phylum_counter=:capture_species_counter=:evoltype=D:gtdb_class_counter=c__Gammaproteobacteria--4:gtdb_domain_counter=d__Bacteria--4:gtdb_family_counter=f__Burkholderiaceae--4:gtdb_genus_counter=g__Pseudorivibacter--4:gtdb_order_counter=o__Burkholderiales--4:gtdb_phylum_counter=p__Proteobacteria--4:gtdb_species_counter=s__Pseudorivibacter rhizosphaerae--4:heptad_counter=MCP-36H--4:lbd_counter=:lca=d__Bacteria:lca_tree=s__Pseudorivibacter rhizosphaerae:name=N1090356:ref_name_counter=],((7e45c65c-6fb9-4216-b2b0-85d21a1751c6_3@MCPsignal.167.209:0.242889[&&NHX:Sample=rhiztom3:Type=capture:capture_class=c__Gammaproteobacteria:capture_domain=d__Bacteria:capture_family=f__Burkholderiaceae:capture_genus=g__Acidovorax_A:capture_order=o__Burkholderiales:capture_phylum=p__Proteobacteria:capture_species=s__Acidovorax_A oryzae:heptad=MCP-36H],dcd2f196-5228-49f3-837e-5fa2e8f03554_6@MCPsignal.116.273:0.0886383[&&NHX:Sample=rhizpot3:Type=capture:besthit=76.6:bitscore=194.0:capture_class=c__Clostridia:capture_domain=d__Bacteria:capture_family=f__Lachnospiraceae:capture_genus=g__Bilifractor:capture_order=o__Lachnospirales:capture_phylum=p__Firmicutes_A:capture_species=s__Bilifractor cellulosolvens_A:evalue=2.58e-63:gapopen=2.0:heptad=MCP-36H:length=158.0:mismatch=34.0:qcovhsp=100.0:qend=157.0:qstart=1.0:ref_name=GB_GCA_014873965.1_protein.faa_JADBDQ010000003.1_460@PF00015_full_PFAM.322.523:scovhsp=77.6:send=165.0:sstart=10.0])0.655:0.0520035[&&NHX:Sample_counter=rhizpot3--1||rhiztom3--1:Type_counter=capture--2:besthit_avg=76.6:besthit_max=76.6:besthit_min=76.6:besthit_std=0:besthit_sum=76.6:bitscore_avg=194.0:bitscore_max=194.0:bitscore_min=194.0:bitscore_std=0:bitscore_sum=194.0:capture_class_counter=c__Clostridia--1||c__Gammaproteobacteria--1:capture_domain_counter=d__Bacteria--2:capture_family_counter=f__Burkholderiaceae--1||f__Lachnospiraceae--1:capture_genus_counter=g__Acidovorax_A--1||g__Bilifractor--1:capture_order_counter=o__Burkholderiales--1||o__Lachnospirales--1:capture_phylum_counter=p__Firmicutes_A--1||p__Proteobacteria--1:capture_species_counter=s__Acidovorax_A oryzae--1||s__Bilifractor cellulosolvens_A--1:evalue_avg=2.58e-63:evalue_max=2.58e-63:evalue_min=2.58e-63:evalue_std=0:evalue_sum=2.58e-63:gapopen_avg=2.0:gapopen_max=2.0:gapopen_min=2.0:gapopen_std=0:gapopen_sum=2.0:gtdb_class_counter=:gtdb_domain_counter=:gtdb_family_counter=:gtdb_genus_counter=:gtdb_order_counter=:gtdb_phylum_counter=:gtdb_species_counter=:heptad_counter=MCP-36H--2:lbd_counter=:length_avg=158.0:length_max=158.0:length_min=158.0:length_std=0:length_sum=158.0:mismatch_avg=34.0:mismatch_max=34.0:mismatch_min=34.0:mismatch_std=0:mismatch_sum=34.0:name=N1090359:qcovhsp_avg=100.0:qcovhsp_max=100.0:qcovhsp_min=100.0:qcovhsp_std=0:qcovhsp_sum=100.0:qend_avg=157.0:qend_max=157.0:qend_min=157.0:qend_std=0:qend_sum=157.0:qstart_avg=1.0:qstart_max=1.0:qstart_min=1.0:qstart_std=0:qstart_sum=1.0:ref_name_counter=GB_GCA_014873965.1_protein.faa_JADBDQ010000003.1_460@PF00015_full_PFAM.322.523--1:scovhsp_avg=77.6:scovhsp_max=77.6:scovhsp_min=77.6:scovhsp_std=0:scovhsp_sum=77.6:send_avg=165.0:send_max=165.0:send_min=165.0:send_std=0:send_sum=165.0:sstart_avg=10.0:sstart_max=10.0:sstart_min=10.0:sstart_std=0:sstart_sum=10.0],(0e29984a-e481-4ea2-a6d4-908e06c4056f_6@MCPsignal.56.152:0.0412809[&&NHX:Sample=rhiztom3:Type=capture:besthit=91.7:bitscore=156.0:capture_class=c__Alphaproteobacteria:capture_domain=d__Bacteria:capture_family=f__Beijerinckiaceae:capture_genus=g__Methylobacterium:capture_order=o__Rhizobiales:capture_phylum=p__Proteobacteria:capture_species=s__Methylobacterium phyllostachyos:evalue=1.1e-49:gapopen=0.0:heptad=MCP-36H:length=96.0:mismatch=8.0:qcovhsp=100.0:qend=96.0:qstart=1.0:ref_name=GB_GCA_013289985.1_protein.faa_JABCYW010000009.1_31@PF00015_full_PFAM.162.348:scovhsp=51.6:send=164.0:sstart=69.0],(da9539dd-dd88-4443-a01d-e273eaee4436_3@MCPsignal.247.385:0.0280944[&&NHX:Sample=rhizpot3:Type=capture:besthit=92.0:bitscore=230.0:capture_class=c__Gammaproteobacteria:capture_domain=d__Bacteria:capture_family=f__Burkholderiaceae:capture_genus=g__Hydrogenophaga:capture_order=o__Burkholderiales:capture_phylum=p__Proteobacteria:capture_species=s__Hydrogenophaga sp002840835:evalue=4.86e-78:gapopen=1.0:heptad=MCP-36H:length=138.0:mismatch=10.0:qcovhsp=99.3:qend=138.0:qstart=2.0:ref_name=RS_GCF_002127265.1_protein.faa_NZ_NFUU01000003.1_337@PF00015_full_PFAM.319.502:scovhsp=75.4:send=161.0:sstart=24.0],1b59d2bf-7fe8-4ddf-b39b-0268ff95a984_2@MCPsignal.44.155:0.27815[&&NHX:Sample=rhizpot3:Type=capture:besthit=63.9:bitscore=119.0:capture_class=c__Gammaproteobacteria:capture_domain=d__Bacteria:capture_family=f__Enterobacteriaceae:capture_genus=g__Buttiauxella:capture_order=o__Enterobacterales:capture_phylum=p__Proteobacteria:capture_species=s__Buttiauxella ferragutiae:evalue=1.66e-34:gapopen=4.0:heptad=MCP-36H:length=119.0:mismatch=29.0:qcovhsp=100.0:qend=111.0:qstart=1.0:ref_name=RS_GCF_010104355.1_protein.faa_NZ_CP044972.1_4050@PF00015_full_PFAM.315.507:scovhsp=58.9:send=164.0:sstart=52.0])0.962:0.0897442[&&NHX:Sample_counter=rhizpot3--2:Type_counter=capture--2:besthit_avg=77.95:besthit_max=92.0:besthit_min=63.9:besthit_std=19.869700551341985:besthit_sum=155.9:bitscore_avg=174.5:bitscore_max=230.0:bitscore_min=119.0:bitscore_std=78.48885271170677:bitscore_sum=349.0:capture_class_counter=c__Gammaproteobacteria--2:capture_domain_counter=d__Bacteria--2:capture_family_counter=f__Burkholderiaceae--1||f__Enterobacteriaceae--1:capture_genus_counter=g__Buttiauxella--1||g__Hydrogenophaga--1:capture_order_counter=o__Burkholderiales--1||o__Enterobacterales--1:capture_phylum_counter=p__Proteobacteria--2:capture_species_counter=s__Buttiauxella ferragutiae--1||s__Hydrogenophaga sp002840835--1:evalue_avg=8.3e-35:evalue_max=1.66e-34:evalue_min=4.86e-78:evalue_std=1.1737972567696687e-34:evalue_sum=1.66e-34:gapopen_avg=2.5:gapopen_max=4.0:gapopen_min=1.0:gapopen_std=2.1213203435596424:gapopen_sum=5.0:gtdb_class_counter=:gtdb_domain_counter=:gtdb_family_counter=:gtdb_genus_counter=:gtdb_order_counter=:gtdb_phylum_counter=:gtdb_species_counter=:heptad_counter=MCP-36H--2:lbd_counter=:length_avg=128.5:length_max=138.0:length_min=119.0:length_std=13.435028842544403:length_sum=257.0:mismatch_avg=19.5:mismatch_max=29.0:mismatch_min=10.0:mismatch_std=13.435028842544403:mismatch_sum=39.0:name=N1090363:qcovhsp_avg=99.65:qcovhsp_max=100.0:qcovhsp_min=99.3:qcovhsp_std=0.4949747468305853:qcovhsp_sum=199.3:qend_avg=124.5:qend_max=138.0:qend_min=111.0:qend_std=19.091883092036785:qend_sum=249.0:qstart_avg=1.5:qstart_max=2.0:qstart_min=1.0:qstart_std=0.7071067811865476:qstart_sum=3.0:ref_name_counter=RS_GCF_002127265.1_protein.faa_NZ_NFUU01000003.1_337@PF00015_full_PFAM.319.502--1||RS_GCF_010104355.1_protein.faa_NZ_CP044972.1_4050@PF00015_full_PFAM.315.507--1:scovhsp_avg=67.15:scovhsp_max=75.4:scovhsp_min=58.9:scovhsp_std=11.66726188957804:scovhsp_sum=134.3:send_avg=162.5:send_max=164.0:send_min=161.0:send_std=2.1213203435596424:send_sum=325.0:sstart_avg=38.0:sstart_max=52.0:sstart_min=24.0:sstart_std=19.79898987322333:sstart_sum=76.0])0.243:0.0181722[&&NHX:Sample_counter=rhizpot3--2||rhiztom3--1:Type_counter=capture--3:besthit_avg=82.53333333333333:besthit_max=92.0:besthit_min=63.9:besthit_std=16.13763716698741:besthit_sum=247.6:bitscore_avg=168.33333333333334:bitscore_max=230.0:bitscore_min=119.0:bitscore_std=56.518433571122024:bitscore_sum=505.0:capture_class_counter=c__Alphaproteobacteria--1||c__Gammaproteobacteria--2:capture_domain_counter=d__Bacteria--3:capture_family_counter=f__Beijerinckiaceae--1||f__Burkholderiaceae--1||f__Enterobacteriaceae--1:capture_genus_counter=g__Buttiauxella--1||g__Hydrogenophaga--1||g__Methylobacterium--1:capture_order_counter=o__Burkholderiales--1||o__Enterobacterales--1||o__Rhizobiales--1:capture_phylum_counter=p__Proteobacteria--3:capture_species_counter=s__Buttiauxella ferragutiae--1||s__Hydrogenophaga sp002840835--1||s__Methylobacterium phyllostachyos--1:evalue_avg=5.533333333333337e-35:evalue_max=1.66e-34:evalue_min=4.86e-78:evalue_std=9.584014468547784e-35:evalue_sum=1.660000000000001e-34:gapopen_avg=1.6666666666666667:gapopen_max=4.0:gapopen_min=0.0:gapopen_std=2.0816659994661326:gapopen_sum=5.0:gtdb_class_counter=:gtdb_domain_counter=:gtdb_family_counter=:gtdb_genus_counter=:gtdb_order_counter=:gtdb_phylum_counter=:gtdb_species_counter=:heptad_counter=MCP-36H--3:lbd_counter=:length_avg=117.66666666666667:length_max=138.0:length_min=96.0:length_std=21.031722072463143:length_sum=353.0:mismatch_avg=15.666666666666666:mismatch_max=29.0:mismatch_min=8.0:mismatch_std=11.590225767142474:mismatch_sum=47.0:name=N1090364:qcovhsp_avg=99.76666666666667:qcovhsp_max=100.0:qcovhsp_min=99.3:qcovhsp_std=0.40414518843273967:qcovhsp_sum=299.3:qend_avg=115.0:qend_max=138.0:qend_min=96.0:qend_std=21.283796653792763:qend_sum=345.0:qstart_avg=1.3333333333333333:qstart_max=2.0:qstart_min=1.0:qstart_std=0.5773502691896257:qstart_sum=4.0:ref_name_counter=GB_GCA_013289985.1_protein.faa_JABCYW010000009.1_31@PF00015_full_PFAM.162.348--1||RS_GCF_002127265.1_protein.faa_NZ_NFUU01000003.1_337@PF00015_full_PFAM.319.502--1||RS_GCF_010104355.1_protein.faa_NZ_CP044972.1_4050@PF00015_full_PFAM.315.507--1:scovhsp_avg=61.96666666666667:scovhsp_max=75.4:scovhsp_min=51.6:scovhsp_std=12.192757413043752:scovhsp_sum=185.9:send_avg=163.0:send_max=164.0:send_min=161.0:send_std=1.7320508075688772:send_sum=489.0:sstart_avg=48.333333333333336:sstart_max=69.0:sstart_min=24.0:sstart_std=22.722969289539016:sstart_sum=145.0])0.896:0.0231669[&&NHX:Sample_counter=rhizpot3--3||rhiztom3--2:Type_counter=capture--5:besthit_avg=81.05:besthit_max=92.0:besthit_min=63.9:besthit_std=13.506171428893783:besthit_sum=324.2:bitscore_avg=174.75:bitscore_max=230.0:bitscore_min=119.0:bitscore_std=47.89832982474441:bitscore_sum=699.0:capture_class_counter=c__Alphaproteobacteria--1||c__Clostridia--1||c__Gammaproteobacteria--3:capture_domain_counter=d__Bacteria--5:capture_family_counter=f__Beijerinckiaceae--1||f__Burkholderiaceae--2||f__Enterobacteriaceae--1||f__Lachnospiraceae--1:capture_genus_counter=g__Acidovorax_A--1||g__Bilifractor--1||g__Buttiauxella--1||g__Hydrogenophaga--1||g__Methylobacterium--1:capture_order_counter=o__Burkholderiales--2||o__Enterobacterales--1||o__Lachnospirales--1||o__Rhizobiales--1:capture_phylum_counter=p__Firmicutes_A--1||p__Proteobacteria--4:capture_species_counter=s__Acidovorax_A oryzae--1||s__Bilifractor cellulosolvens_A--1||s__Buttiauxella ferragutiae--1||s__Hydrogenophaga sp002840835--1||s__Methylobacterium phyllostachyos--1:evalue_avg=4.1500000000000025e-35:evalue_max=1.66e-34:evalue_min=4.86e-78:evalue_std=8.299999999999998e-35:evalue_sum=1.660000000000001e-34:gapopen_avg=1.75:gapopen_max=4.0:gapopen_min=0.0:gapopen_std=1.707825127659933:gapopen_sum=7.0:gtdb_class_counter=:gtdb_domain_counter=:gtdb_family_counter=:gtdb_genus_counter=:gtdb_order_counter=:gtdb_phylum_counter=:gtdb_species_counter=:heptad_counter=MCP-36H--5:lbd_counter=:length_avg=127.75:length_max=158.0:length_min=96.0:length_std=26.48741839691693:length_sum=511.0:mismatch_avg=20.25:mismatch_max=34.0:mismatch_min=8.0:mismatch_std=13.175102782647782:mismatch_sum=81.0:name=N1090365:qcovhsp_avg=99.825:qcovhsp_max=100.0:qcovhsp_min=99.3:qcovhsp_std=0.3500000000000014:qcovhsp_sum=399.3:qend_avg=125.5:qend_max=157.0:qend_min=96.0:qend_std=27.258026340878022:qend_sum=502.0:qstart_avg=1.25:qstart_max=2.0:qstart_min=1.0:qstart_std=0.5:qstart_sum=5.0:ref_name_counter=GB_GCA_013289985.1_protein.faa_JABCYW010000009.1_31@PF00015_full_PFAM.162.348--1||GB_GCA_014873965.1_protein.faa_JADBDQ010000003.1_460@PF00015_full_PFAM.322.523--1||RS_GCF_002127265.1_protein.faa_NZ_NFUU01000003.1_337@PF00015_full_PFAM.319.502--1||RS_GCF_010104355.1_protein.faa_NZ_CP044972.1_4050@PF00015_full_PFAM.315.507--1:scovhsp_avg=65.875:scovhsp_max=77.6:scovhsp_min=51.6:scovhsp_std=12.657375978719548:scovhsp_sum=263.5:send_avg=163.5:send_max=165.0:send_min=161.0:send_std=1.7320508075688772:send_sum=654.0:sstart_avg=38.75:sstart_max=69.0:sstart_min=10.0:sstart_std=26.67551936389118:sstart_sum=155.0])0.318:0.0118505[&&NHX:Sample_counter=rhizpot3--3||rhiztom3--2:Type_counter=GTDB--4||capture--5:besthit_avg=81.05:besthit_max=92.0:besthit_min=63.9:besthit_std=13.506171428893783:besthit_sum=324.2:bitscore_avg=174.75:bitscore_max=230.0:bitscore_min=119.0:bitscore_std=47.89832982474441:bitscore_sum=699.0:capture_class_counter=c__Alphaproteobacteria--1||c__Clostridia--1||c__Gammaproteobacteria--3:capture_domain_counter=d__Bacteria--5:capture_family_counter=f__Beijerinckiaceae--1||f__Burkholderiaceae--2||f__Enterobacteriaceae--1||f__Lachnospiraceae--1:capture_genus_counter=g__Acidovorax_A--1||g__Bilifractor--1||g__Buttiauxella--1||g__Hydrogenophaga--1||g__Methylobacterium--1:capture_order_counter=o__Burkholderiales--2||o__Enterobacterales--1||o__Lachnospirales--1||o__Rhizobiales--1:capture_phylum_counter=p__Firmicutes_A--1||p__Proteobacteria--4:capture_species_counter=s__Acidovorax_A oryzae--1||s__Bilifractor cellulosolvens_A--1||s__Buttiauxella ferragutiae--1||s__Hydrogenophaga sp002840835--1||s__Methylobacterium phyllostachyos--1:evalue_avg=4.1500000000000025e-35:evalue_max=1.66e-34:evalue_min=4.86e-78:evalue_std=8.299999999999998e-35:evalue_sum=1.660000000000001e-34:gapopen_avg=1.75:gapopen_max=4.0:gapopen_min=0.0:gapopen_std=1.707825127659933:gapopen_sum=7.0:gtdb_class_counter=c__Gammaproteobacteria--4:gtdb_domain_counter=d__Bacteria--4:gtdb_family_counter=f__Burkholderiaceae--4:gtdb_genus_counter=g__Pseudorivibacter--4:gtdb_order_counter=o__Burkholderiales--4:gtdb_phylum_counter=p__Proteobacteria--4:gtdb_species_counter=s__Pseudorivibacter rhizosphaerae--4:heptad_counter=MCP-36H--9:lbd_counter=:lca_tree=s__Pseudorivibacter rhizosphaerae:length_avg=127.75:length_max=158.0:length_min=96.0:length_std=26.48741839691693:length_sum=511.0:mismatch_avg=20.25:mismatch_max=34.0:mismatch_min=8.0:mismatch_std=13.175102782647782:mismatch_sum=81.0:name=N1090366:qcovhsp_avg=99.825:qcovhsp_max=100.0:qcovhsp_min=99.3:qcovhsp_std=0.3500000000000014:qcovhsp_sum=399.3:qend_avg=125.5:qend_max=157.0:qend_min=96.0:qend_std=27.258026340878022:qend_sum=502.0:qstart_avg=1.25:qstart_max=2.0:qstart_min=1.0:qstart_std=0.5:qstart_sum=5.0:ref_name_counter=GB_GCA_013289985.1_protein.faa_JABCYW010000009.1_31@PF00015_full_PFAM.162.348--1||GB_GCA_014873965.1_protein.faa_JADBDQ010000003.1_460@PF00015_full_PFAM.322.523--1||RS_GCF_002127265.1_protein.faa_NZ_NFUU01000003.1_337@PF00015_full_PFAM.319.502--1||RS_GCF_010104355.1_protein.faa_NZ_CP044972.1_4050@PF00015_full_PFAM.315.507--1:scovhsp_avg=65.875:scovhsp_max=77.6:scovhsp_min=51.6:scovhsp_std=12.657375978719548:scovhsp_sum=263.5:send_avg=163.5:send_max=165.0:send_min=161.0:send_std=1.7320508075688772:send_sum=654.0:sstart_avg=38.75:sstart_max=69.0:sstart_min=10.0:sstart_std=26.67551936389118:sstart_sum=155.0],GB_GCA_002255925.1_protein.faa_NKIH01000004.1_115@PF00015_full_PFAM.307.494:0.043846[&&NHX:Type=GTDB:gtdb_class=c__Gammaproteobacteria:gtdb_domain=d__Bacteria:gtdb_family=f__Burkholderiaceae:gtdb_genus=g__Ideonella:gtdb_order=o__Burkholderiales:gtdb_phylum=p__Proteobacteria:gtdb_species=s__Ideonella sp002255925:heptad=MCP-36H:species=d__Bacteria_p__Proteobacteria_c__Gammaproteobacteria_o__Burkholderiales_f__Burkholderiaceae_g__Ideonella_s__Ideonella sp002255925])0.793:0.0271453[&&NHX:Sample_counter=rhizpot3--3||rhiztom3--2:Type_counter=GTDB--5||capture--5:besthit_avg=81.05:besthit_max=92.0:besthit_min=63.9:besthit_std=13.506171428893783:besthit_sum=324.2:bitscore_avg=174.75:bitscore_max=230.0:bitscore_min=119.0:bitscore_std=47.89832982474441:bitscore_sum=699.0:capture_class_counter=c__Alphaproteobacteria--1||c__Clostridia--1||c__Gammaproteobacteria--3:capture_domain_counter=d__Bacteria--5:capture_family_counter=f__Beijerinckiaceae--1||f__Burkholderiaceae--2||f__Enterobacteriaceae--1||f__Lachnospiraceae--1:capture_genus_counter=g__Acidovorax_A--1||g__Bilifractor--1||g__Buttiauxella--1||g__Hydrogenophaga--1||g__Methylobacterium--1:capture_order_counter=o__Burkholderiales--2||o__Enterobacterales--1||o__Lachnospirales--1||o__Rhizobiales--1:capture_phylum_counter=p__Firmicutes_A--1||p__Proteobacteria--4:capture_species_counter=s__Acidovorax_A oryzae--1||s__Bilifractor cellulosolvens_A--1||s__Buttiauxella ferragutiae--1||s__Hydrogenophaga sp002840835--1||s__Methylobacterium phyllostachyos--1:evalue_avg=4.1500000000000025e-35:evalue_max=1.66e-34:evalue_min=4.86e-78:evalue_std=8.299999999999998e-35:evalue_sum=1.660000000000001e-34:gapopen_avg=1.75:gapopen_max=4.0:gapopen_min=0.0:gapopen_std=1.707825127659933:gapopen_sum=7.0:gtdb_class_counter=c__Gammaproteobacteria--5:gtdb_domain_counter=d__Bacteria--5:gtdb_family_counter=f__Burkholderiaceae--5:gtdb_genus_counter=g__Ideonella--1||g__Pseudorivibacter--4:gtdb_order_counter=o__Burkholderiales--5:gtdb_phylum_counter=p__Proteobacteria--5:gtdb_species_counter=s__Ideonella sp002255925--1||s__Pseudorivibacter rhizosphaerae--4:heptad_counter=MCP-36H--10:lbd_counter=:lca_tree=f__Burkholderiaceae:length_avg=127.75:length_max=158.0:length_min=96.0:length_std=26.48741839691693:length_sum=511.0:mismatch_avg=20.25:mismatch_max=34.0:mismatch_min=8.0:mismatch_std=13.175102782647782:mismatch_sum=81.0:name=N1090368:qcovhsp_avg=99.825:qcovhsp_max=100.0:qcovhsp_min=99.3:qcovhsp_std=0.3500000000000014:qcovhsp_sum=399.3:qend_avg=125.5:qend_max=157.0:qend_min=96.0:qend_std=27.258026340878022:qend_sum=502.0:qstart_avg=1.25:qstart_max=2.0:qstart_min=1.0:qstart_std=0.5:qstart_sum=5.0:ref_name_counter=GB_GCA_013289985.1_protein.faa_JABCYW010000009.1_31@PF00015_full_PFAM.162.348--1||GB_GCA_014873965.1_protein.faa_JADBDQ010000003.1_460@PF00015_full_PFAM.322.523--1||RS_GCF_002127265.1_protein.faa_NZ_NFUU01000003.1_337@PF00015_full_PFAM.319.502--1||RS_GCF_010104355.1_protein.faa_NZ_CP044972.1_4050@PF00015_full_PFAM.315.507--1:scovhsp_avg=65.875:scovhsp_max=77.6:scovhsp_min=51.6:scovhsp_std=12.657375978719548:scovhsp_sum=263.5:send_avg=163.5:send_max=165.0:send_min=161.0:send_std=1.7320508075688772:send_sum=654.0:sstart_avg=38.75:sstart_max=69.0:sstart_min=10.0:sstart_std=26.67551936389118:sstart_sum=155.0],GB_GCA_016790395.1_protein.faa_JAEUPH010000041.1_13@PF00015_full_PFAM.162.348:0.0231657[&&NHX:Type=GTDB:gtdb_class=c__Gammaproteobacteria:gtdb_domain=d__Bacteria:gtdb_family=f__Burkholderiaceae:gtdb_genus=g__Rubrivivax:gtdb_order=o__Burkholderiales:gtdb_phylum=p__Proteobacteria:gtdb_species=s__Rubrivivax sp016790395:heptad=MCP-36H:species=d__Bacteria_p__Proteobacteria_c__Gammaproteobacteria_o__Burkholderiales_f__Burkholderiaceae_g__Rubrivivax_s__Rubrivivax sp016790395])0.85:0.0175427[&&NHX:Sample_counter=rhizpot3--3||rhiztom3--2:Type_counter=GTDB--6||capture--5:besthit_avg=81.05:besthit_max=92.0:besthit_min=63.9:besthit_std=13.506171428893783:besthit_sum=324.2:bitscore_avg=174.75:bitscore_max=230.0:bitscore_min=119.0:bitscore_std=47.89832982474441:bitscore_sum=699.0:capture_class_counter=c__Alphaproteobacteria--1||c__Clostridia--1||c__Gammaproteobacteria--3:capture_domain_counter=d__Bacteria--5:capture_family_counter=f__Beijerinckiaceae--1||f__Burkholderiaceae--2||f__Enterobacteriaceae--1||f__Lachnospiraceae--1:capture_genus_counter=g__Acidovorax_A--1||g__Bilifractor--1||g__Buttiauxella--1||g__Hydrogenophaga--1||g__Methylobacterium--1:capture_order_counter=o__Burkholderiales--2||o__Enterobacterales--1||o__Lachnospirales--1||o__Rhizobiales--1:capture_phylum_counter=p__Firmicutes_A--1||p__Proteobacteria--4:capture_species_counter=s__Acidovorax_A oryzae--1||s__Bilifractor cellulosolvens_A--1||s__Buttiauxella ferragutiae--1||s__Hydrogenophaga sp002840835--1||s__Methylobacterium phyllostachyos--1:evalue_avg=4.1500000000000025e-35:evalue_max=1.66e-34:evalue_min=4.86e-78:evalue_std=8.299999999999998e-35:evalue_sum=1.660000000000001e-34:gapopen_avg=1.75:gapopen_max=4.0:gapopen_min=0.0:gapopen_std=1.707825127659933:gapopen_sum=7.0:gtdb_class_counter=c__Gammaproteobacteria--6:gtdb_domain_counter=d__Bacteria--6:gtdb_family_counter=f__Burkholderiaceae--6:gtdb_genus_counter=g__Ideonella--1||g__Pseudorivibacter--4||g__Rubrivivax--1:gtdb_order_counter=o__Burkholderiales--6:gtdb_phylum_counter=p__Proteobacteria--6:gtdb_species_counter=s__Ideonella sp002255925--1||s__Pseudorivibacter rhizosphaerae--4||s__Rubrivivax sp016790395--1:heptad_counter=MCP-36H--11:lbd_counter=:lca_tree=f__Burkholderiaceae:length_avg=127.75:length_max=158.0:length_min=96.0:length_std=26.48741839691693:length_sum=511.0:mismatch_avg=20.25:mismatch_max=34.0:mismatch_min=8.0:mismatch_std=13.175102782647782:mismatch_sum=81.0:name=N1090370:qcovhsp_avg=99.825:qcovhsp_max=100.0:qcovhsp_min=99.3:qcovhsp_std=0.3500000000000014:qcovhsp_sum=399.3:qend_avg=125.5:qend_max=157.0:qend_min=96.0:qend_std=27.258026340878022:qend_sum=502.0:qstart_avg=1.25:qstart_max=2.0:qstart_min=1.0:qstart_std=0.5:qstart_sum=5.0:ref_name_counter=GB_GCA_013289985.1_protein.faa_JABCYW010000009.1_31@PF00015_full_PFAM.162.348--1||GB_GCA_014873965.1_protein.faa_JADBDQ010000003.1_460@PF00015_full_PFAM.322.523--1||RS_GCF_002127265.1_protein.faa_NZ_NFUU01000003.1_337@PF00015_full_PFAM.319.502--1||RS_GCF_010104355.1_protein.faa_NZ_CP044972.1_4050@PF00015_full_PFAM.315.507--1:scovhsp_avg=65.875:scovhsp_max=77.6:scovhsp_min=51.6:scovhsp_std=12.657375978719548:scovhsp_sum=263.5:send_avg=163.5:send_max=165.0:send_min=161.0:send_std=1.7320508075688772:send_sum=654.0:sstart_avg=38.75:sstart_max=69.0:sstart_min=10.0:sstart_std=26.67551936389118:sstart_sum=155.0],((RS_GCF_904426505.1_protein.faa_NZ_CAJGBN010000012.1_473@PF00015_full_PFAM.164.350:0.0362155[&&NHX:Type=GTDB:gtdb_class=c__Gammaproteobacteria:gtdb_domain=d__Bacteria:gtdb_family=f__Burkholderiaceae:gtdb_genus=g__Rubrivivax:gtdb_order=o__Burkholderiales:gtdb_phylum=p__Proteobacteria:gtdb_species=s__Rubrivivax sp904426505:heptad=MCP-36H:species=d__Bacteria_p__Proteobacteria_c__Gammaproteobacteria_o__Burkholderiales_f__Burkholderiaceae_g__Rubrivivax_s__Rubrivivax sp904426505],RS_GCF_904426505.1_protein.faa_NZ_CAJGBN010000012.1_474@PF00015_full_PFAM.315.500:0.0516583[&&NHX:Type=GTDB:gtdb_class=c__Gammaproteobacteria:gtdb_domain=d__Bacteria:gtdb_family=f__Burkholderiaceae:gtdb_genus=g__Rubrivivax:gtdb_order=o__Burkholderiales:gtdb_phylum=p__Proteobacteria:gtdb_species=s__Rubrivivax sp904426505:heptad=MCP-36H:species=d__Bacteria_p__Proteobacteria_c__Gammaproteobacteria_o__Burkholderiales_f__Burkholderiaceae_g__Rubrivivax_s__Rubrivivax sp904426505])0.877:0.0337334[&&NHX:Sample_counter=:Type_counter=GTDB--2:capture_class_counter=:capture_domain_counter=:capture_family_counter=:capture_genus_counter=:capture_order_counter=:capture_phylum_counter=:capture_species_counter=:evoltype=D:gtdb_class_counter=c__Gammaproteobacteria--2:gtdb_domain_counter=d__Bacteria--2:gtdb_family_counter=f__Burkholderiaceae--2:gtdb_genus_counter=g__Rubrivivax--2:gtdb_order_counter=o__Burkholderiales--2:gtdb_phylum_counter=p__Proteobacteria--2:gtdb_species_counter=s__Rubrivivax sp904426505--2:heptad_counter=MCP-36H--2:lbd_counter=:lca=d__Bacteria:lca_tree=s__Rubrivivax sp904426505:name=N1090373:ref_name_counter=],(GB_GCA_903914615.1_protein.faa_CAIWPS010000560.1_1@PF00015_full_PFAM.321.495:0.0225842[&&NHX:Type=GTDB:gtdb_class=c__Gammaproteobacteria:gtdb_domain=d__Bacteria:gtdb_family=f__Burkholderiaceae:gtdb_genus=g__Rubrivivax:gtdb_order=o__Burkholderiales:gtdb_phylum=p__Proteobacteria:gtdb_species=s__Rubrivivax sp903914615:heptad=MCP-36H:species=d__Bacteria_p__Proteobacteria_c__Gammaproteobacteria_o__Burkholderiales_f__Burkholderiaceae_g__Rubrivivax_s__Rubrivivax sp903914615],((GB_GCA_016223165.1_protein.faa_JACRPO010000018.1_147@PF00015_full_PFAM.153.348:0.0241486[&&NHX:Type=GTDB:gtdb_class=c__Gammaproteobacteria:gtdb_domain=d__Bacteria:gtdb_family=f__Burkholderiaceae:gtdb_genus=g__Rubrivivax:gtdb_order=o__Burkholderiales:gtdb_phylum=p__Proteobacteria:gtdb_species=s__Rubrivivax sp016223165:heptad=MCP-36H:species=d__Bacteria_p__Proteobacteria_c__Gammaproteobacteria_o__Burkholderiales_f__Burkholderiaceae_g__Rubrivivax_s__Rubrivivax sp016223165],(GB_GCA_016716535.1_protein.faa_JADJWD010000005.1_231@PF00015_full_PFAM.327.512:0.0385216[&&NHX:Type=GTDB:gtdb_class=c__Gammaproteobacteria:gtdb_domain=d__Bacteria:gtdb_family=f__Burkholderiaceae:gtdb_genus=g__Rubrivivax:gtdb_order=o__Burkholderiales:gtdb_phylum=p__Proteobacteria:gtdb_species=s__Rubrivivax sp016716535:heptad=MCP-36H:species=d__Bacteria_p__Proteobacteria_c__Gammaproteobacteria_o__Burkholderiales_f__Burkholderiaceae_g__Rubrivivax_s__Rubrivivax sp016716535],(GB_GCA_016790425.1_protein.faa_JAEUPF010000054.1_5@PF00015_full_PFAM.283.517:0.0542758[&&NHX:Type=GTDB:gtdb_class=c__Gammaproteobacteria:gtdb_domain=d__Bacteria:gtdb_family=f__Burkholderiaceae:gtdb_genus=g__Rubrivivax:gtdb_order=o__Burkholderiales:gtdb_phylum=p__Proteobacteria:gtdb_species=s__Rubrivivax sp016790425:heptad=MCP-36H:species=d__Bacteria_p__Proteobacteria_c__Gammaproteobacteria_o__Burkholderiales_f__Burkholderiaceae_g__Rubrivivax_s__Rubrivivax sp016790425],(GB_GCA_016789865.1_protein.faa_JAEUPC010000153.1_2@PF00015_full_PFAM.293.527:0.00645245[&&NHX:Type=GTDB:gtdb_class=c__Gammaproteobacteria:gtdb_domain=d__Bacteria:gtdb_family=f__Burkholderiaceae:gtdb_genus=g__Rubrivivax:gtdb_order=o__Burkholderiales:gtdb_phylum=p__Proteobacteria:gtdb_species=s__Rubrivivax sp016789865:heptad=MCP-36H:species=d__Bacteria_p__Proteobacteria_c__Gammaproteobacteria_o__Burkholderiales_f__Burkholderiaceae_g__Rubrivivax_s__Rubrivivax sp016789865],GB_GCA_016788525.1_protein.faa_JAEUPD010000057.1_34@PF00015_full_PFAM.293.519:5e-09[&&NHX:Type=GTDB:gtdb_class=c__Gammaproteobacteria:gtdb_domain=d__Bacteria:gtdb_family=f__Burkholderiaceae:gtdb_genus=g__Rubrivivax:gtdb_order=o__Burkholderiales:gtdb_phylum=p__Proteobacteria:gtdb_species=s__Rubrivivax sp016788525:heptad=MCP-36H:species=d__Bacteria_p__Proteobacteria_c__Gammaproteobacteria_o__Burkholderiales_f__Burkholderiaceae_g__Rubrivivax_s__Rubrivivax sp016788525])0.921:0.0193291[&&NHX:Sample_counter=:Type_counter=GTDB--2:capture_class_counter=:capture_domain_counter=:capture_family_counter=:capture_genus_counter=:capture_order_counter=:capture_phylum_counter=:capture_species_counter=:evoltype=D:gtdb_class_counter=c__Gammaproteobacteria--2:gtdb_domain_counter=d__Bacteria--2:gtdb_family_counter=f__Burkholderiaceae--2:gtdb_genus_counter=g__Rubrivivax--2:gtdb_order_counter=o__Burkholderiales--2:gtdb_phylum_counter=p__Proteobacteria--2:gtdb_species_counter=s__Rubrivivax sp016788525--1||s__Rubrivivax sp016789865--1:heptad_counter=MCP-36H--2:lbd_counter=:lca=d__Bacteria:lca_tree=g__Rubrivivax:name=N1090380:ref_name_counter=])0.463:0.00903872[&&NHX:Sample_counter=:Type_counter=GTDB--3:capture_class_counter=:capture_domain_counter=:capture_family_counter=:capture_genus_counter=:capture_order_counter=:capture_phylum_counter=:capture_species_counter=:evoltype=D:gtdb_class_counter=c__Gammaproteobacteria--3:gtdb_domain_counter=d__Bacteria--3:gtdb_family_counter=f__Burkholderiaceae--3:gtdb_genus_counter=g__Rubrivivax--3:gtdb_order_counter=o__Burkholderiales--3:gtdb_phylum_counter=p__Proteobacteria--3:gtdb_species_counter=s__Rubrivivax sp016788525--1||s__Rubrivivax sp016789865--1||s__Rubrivivax sp016790425--1:heptad_counter=MCP-36H--3:lbd_counter=:lca=d__Bacteria:lca_tree=g__Rubrivivax:name=N1090381:ref_name_counter=])0.939:0.0325383[&&NHX:Sample_counter=:Type_counter=GTDB--4:capture_class_counter=:capture_domain_counter=:capture_family_counter=:capture_genus_counter=:capture_order_counter=:capture_phylum_counter=:capture_species_counter=:evoltype=D:gtdb_class_counter=c__Gammaproteobacteria--4:gtdb_domain_counter=d__Bacteria--4:gtdb_family_counter=f__Burkholderiaceae--4:gtdb_genus_counter=g__Rubrivivax--4:gtdb_order_counter=o__Burkholderiales--4:gtdb_phylum_counter=p__Proteobacteria--4:gtdb_species_counter=s__Rubrivivax sp016716535--1||s__Rubrivivax sp016788525--1||s__Rubrivivax sp016789865--1||s__Rubrivivax sp016790425--1:heptad_counter=MCP-36H--4:lbd_counter=:lca=d__Bacteria:lca_tree=g__Rubrivivax:name=N1090382:ref_name_counter=])0.956:0.0413111[&&NHX:Sample_counter=:Type_counter=GTDB--5:capture_class_counter=:capture_domain_counter=:capture_family_counter=:capture_genus_counter=:capture_order_counter=:capture_phylum_counter=:capture_species_counter=:evoltype=D:gtdb_class_counter=c__Gammaproteobacteria--5:gtdb_domain_counter=d__Bacteria--5:gtdb_family_counter=f__Burkholderiaceae--5:gtdb_genus_counter=g__Rubrivivax--5:gtdb_order_counter=o__Burkholderiales--5:gtdb_phylum_counter=p__Proteobacteria--5:gtdb_species_counter=s__Rubrivivax sp016223165--1||s__Rubrivivax sp016716535--1||s__Rubrivivax sp016788525--1||s__Rubrivivax sp016789865--1||s__Rubrivivax sp016790425--1:heptad_counter=MCP-36H--5:lbd_counter=:lca=d__Bacteria:lca_tree=g__Rubrivivax:name=N1090383:ref_name_counter=],GB_GCA_903914615.1_protein.faa_CAIWPS010000560.1_2@PF00015_full_PFAM.319.497:0.0609358[&&NHX:Type=GTDB:gtdb_class=c__Gammaproteobacteria:gtdb_domain=d__Bacteria:gtdb_family=f__Burkholderiaceae:gtdb_genus=g__Rubrivivax:gtdb_order=o__Burkholderiales:gtdb_phylum=p__Proteobacteria:gtdb_species=s__Rubrivivax sp903914615:heptad=MCP-36H:species=d__Bacteria_p__Proteobacteria_c__Gammaproteobacteria_o__Burkholderiales_f__Burkholderiaceae_g__Rubrivivax_s__Rubrivivax sp903914615])0.582:0.02215[&&NHX:Sample_counter=:Type_counter=GTDB--6:capture_class_counter=:capture_domain_counter=:capture_family_counter=:capture_genus_counter=:capture_order_counter=:capture_phylum_counter=:capture_species_counter=:evoltype=D:gtdb_class_counter=c__Gammaproteobacteria--6:gtdb_domain_counter=d__Bacteria--6:gtdb_family_counter=f__Burkholderiaceae--6:gtdb_genus_counter=g__Rubrivivax--6:gtdb_order_counter=o__Burkholderiales--6:gtdb_phylum_counter=p__Proteobacteria--6:gtdb_species_counter=s__Rubrivivax sp016223165--1||s__Rubrivivax sp016716535--1||s__Rubrivivax sp016788525--1||s__Rubrivivax sp016789865--1||s__Rubrivivax sp016790425--1||s__Rubrivivax sp903914615--1:heptad_counter=MCP-36H--6:lbd_counter=:lca=d__Bacteria:lca_tree=g__Rubrivivax:name=N1090385:ref_name_counter=])0.835:0.017053[&&NHX:Sample_counter=:Type_counter=GTDB--7:capture_class_counter=:capture_domain_counter=:capture_family_counter=:capture_genus_counter=:capture_order_counter=:capture_phylum_counter=:capture_species_counter=:evoltype=D:gtdb_class_counter=c__Gammaproteobacteria--7:gtdb_domain_counter=d__Bacteria--7:gtdb_family_counter=f__Burkholderiaceae--7:gtdb_genus_counter=g__Rubrivivax--7:gtdb_order_counter=o__Burkholderiales--7:gtdb_phylum_counter=p__Proteobacteria--7:gtdb_species_counter=s__Rubrivivax sp016223165--1||s__Rubrivivax sp016716535--1||s__Rubrivivax sp016788525--1||s__Rubrivivax sp016789865--1||s__Rubrivivax sp016790425--1||s__Rubrivivax sp903914615--2:heptad_counter=MCP-36H--7:lbd_counter=:lca=d__Bacteria:lca_tree=g__Rubrivivax:name=N1090386:ref_name_counter=])0.786:0.0216609[&&NHX:Sample_counter=:Type_counter=GTDB--9:capture_class_counter=:capture_domain_counter=:capture_family_counter=:capture_genus_counter=:capture_order_counter=:capture_phylum_counter=:capture_species_counter=:evoltype=D:gtdb_class_counter=c__Gammaproteobacteria--9:gtdb_domain_counter=d__Bacteria--9:gtdb_family_counter=f__Burkholderiaceae--9:gtdb_genus_counter=g__Rubrivivax--9:gtdb_order_counter=o__Burkholderiales--9:gtdb_phylum_counter=p__Proteobacteria--9:gtdb_species_counter=s__Rubrivivax sp016223165--1||s__Rubrivivax sp016716535--1||s__Rubrivivax sp016788525--1||s__Rubrivivax sp016789865--1||s__Rubrivivax sp016790425--1||s__Rubrivivax sp903914615--2||s__Rubrivivax sp904426505--2:heptad_counter=MCP-36H--9:lbd_counter=:lca=d__Bacteria:lca_tree=g__Rubrivivax:name=N1090387:ref_name_counter=])0.829:0.0141867[&&NHX:Sample_counter=rhizpot3--3||rhiztom3--2:Type_counter=GTDB--15||capture--5:besthit_avg=81.05:besthit_max=92.0:besthit_min=63.9:besthit_std=13.506171428893783:besthit_sum=324.2:bitscore_avg=174.75:bitscore_max=230.0:bitscore_min=119.0:bitscore_std=47.89832982474441:bitscore_sum=699.0:capture_class_counter=c__Alphaproteobacteria--1||c__Clostridia--1||c__Gammaproteobacteria--3:capture_domain_counter=d__Bacteria--5:capture_family_counter=f__Beijerinckiaceae--1||f__Burkholderiaceae--2||f__Enterobacteriaceae--1||f__Lachnospiraceae--1:capture_genus_counter=g__Acidovorax_A--1||g__Bilifractor--1||g__Buttiauxella--1||g__Hydrogenophaga--1||g__Methylobacterium--1:capture_order_counter=o__Burkholderiales--2||o__Enterobacterales--1||o__Lachnospirales--1||o__Rhizobiales--1:capture_phylum_counter=p__Firmicutes_A--1||p__Proteobacteria--4:capture_species_counter=s__Acidovorax_A oryzae--1||s__Bilifractor cellulosolvens_A--1||s__Buttiauxella ferragutiae--1||s__Hydrogenophaga sp002840835--1||s__Methylobacterium phyllostachyos--1:evalue_avg=4.1500000000000025e-35:evalue_max=1.66e-34:evalue_min=4.86e-78:evalue_std=8.299999999999998e-35:evalue_sum=1.660000000000001e-34:gapopen_avg=1.75:gapopen_max=4.0:gapopen_min=0.0:gapopen_std=1.707825127659933:gapopen_sum=7.0:gtdb_class_counter=c__Gammaproteobacteria--15:gtdb_domain_counter=d__Bacteria--15:gtdb_family_counter=f__Burkholderiaceae--15:gtdb_genus_counter=g__Ideonella--1||g__Pseudorivibacter--4||g__Rubrivivax--10:gtdb_order_counter=o__Burkholderiales--15:gtdb_phylum_counter=p__Proteobacteria--15:gtdb_species_counter=s__Ideonella sp002255925--1||s__Pseudorivibacter rhizosphaerae--4||s__Rubrivivax sp016223165--1||s__Rubrivivax sp016716535--1||s__Rubrivivax sp016788525--1||s__Rubrivivax sp016789865--1||s__Rubrivivax sp016790395--1||s__Rubrivivax sp016790425--1||s__Rubrivivax sp903914615--2||s__Rubrivivax sp904426505--2:heptad_counter=MCP-36H--20:lbd_counter=:lca_tree=f__Burkholderiaceae:length_avg=127.75:length_max=158.0:length_min=96.0:length_std=26.48741839691693:length_sum=511.0:mismatch_avg=20.25:mismatch_max=34.0:mismatch_min=8.0:mismatch_std=13.175102782647782:mismatch_sum=81.0:name=N1090388:qcovhsp_avg=99.825:qcovhsp_max=100.0:qcovhsp_min=99.3:qcovhsp_std=0.3500000000000014:qcovhsp_sum=399.3:qend_avg=125.5:qend_max=157.0:qend_min=96.0:qend_std=27.258026340878022:qend_sum=502.0:qstart_avg=1.25:qstart_max=2.0:qstart_min=1.0:qstart_std=0.5:qstart_sum=5.0:ref_name_counter=GB_GCA_013289985.1_protein.faa_JABCYW010000009.1_31@PF00015_full_PFAM.162.348--1||GB_GCA_014873965.1_protein.faa_JADBDQ010000003.1_460@PF00015_full_PFAM.322.523--1||RS_GCF_002127265.1_protein.faa_NZ_NFUU01000003.1_337@PF00015_full_PFAM.319.502--1||RS_GCF_010104355.1_protein.faa_NZ_CP044972.1_4050@PF00015_full_PFAM.315.507--1:scovhsp_avg=65.875:scovhsp_max=77.6:scovhsp_min=51.6:scovhsp_std=12.657375978719548:scovhsp_sum=263.5:send_avg=163.5:send_max=165.0:send_min=161.0:send_std=1.7320508075688772:send_sum=654.0:sstart_avg=38.75:sstart_max=69.0:sstart_min=10.0:sstart_std=26.67551936389118:sstart_sum=155.0])0.776:0.00796042[&&NHX:Sample_counter=rhizpot3--3||rhiztom3--2:Type_counter=GTDB--16||capture--5:besthit_avg=81.05:besthit_max=92.0:besthit_min=63.9:besthit_std=13.506171428893783:besthit_sum=324.2:bitscore_avg=174.75:bitscore_max=230.0:bitscore_min=119.0:bitscore_std=47.89832982474441:bitscore_sum=699.0:capture_class_counter=c__Alphaproteobacteria--1||c__Clostridia--1||c__Gammaproteobacteria--3:capture_domain_counter=d__Bacteria--5:capture_family_counter=f__Beijerinckiaceae--1||f__Burkholderiaceae--2||f__Enterobacteriaceae--1||f__Lachnospiraceae--1:capture_genus_counter=g__Acidovorax_A--1||g__Bilifractor--1||g__Buttiauxella--1||g__Hydrogenophaga--1||g__Methylobacterium--1:capture_order_counter=o__Burkholderiales--2||o__Enterobacterales--1||o__Lachnospirales--1||o__Rhizobiales--1:capture_phylum_counter=p__Firmicutes_A--1||p__Proteobacteria--4:capture_species_counter=s__Acidovorax_A oryzae--1||s__Bilifractor cellulosolvens_A--1||s__Buttiauxella ferragutiae--1||s__Hydrogenophaga sp002840835--1||s__Methylobacterium phyllostachyos--1:evalue_avg=4.1500000000000025e-35:evalue_max=1.66e-34:evalue_min=4.86e-78:evalue_std=8.299999999999998e-35:evalue_sum=1.660000000000001e-34:gapopen_avg=1.75:gapopen_max=4.0:gapopen_min=0.0:gapopen_std=1.707825127659933:gapopen_sum=7.0:gtdb_class_counter=c__Gammaproteobacteria--16:gtdb_domain_counter=d__Bacteria--16:gtdb_family_counter=f__Burkholderiaceae--16:gtdb_genus_counter=g__Ideonella--1||g__Pseudorivibacter--4||g__Rubrivivax--11:gtdb_order_counter=o__Burkholderiales--16:gtdb_phylum_counter=p__Proteobacteria--16:gtdb_species_counter=s__Ideonella sp002255925--1||s__Pseudorivibacter rhizosphaerae--4||s__Rubrivivax sp016223165--1||s__Rubrivivax sp016716535--1||s__Rubrivivax sp016788525--1||s__Rubrivivax sp016789865--1||s__Rubrivivax sp016789955--1||s__Rubrivivax sp016790395--1||s__Rubrivivax sp016790425--1||s__Rubrivivax sp903914615--2||s__Rubrivivax sp904426505--2:heptad_counter=MCP-36H--21:lbd_counter=:lca_tree=f__Burkholderiaceae:length_avg=127.75:length_max=158.0:length_min=96.0:length_std=26.48741839691693:length_sum=511.0:mismatch_avg=20.25:mismatch_max=34.0:mismatch_min=8.0:mismatch_std=13.175102782647782:mismatch_sum=81.0:name=N1090389:qcovhsp_avg=99.825:qcovhsp_max=100.0:qcovhsp_min=99.3:qcovhsp_std=0.3500000000000014:qcovhsp_sum=399.3:qend_avg=125.5:qend_max=157.0:qend_min=96.0:qend_std=27.258026340878022:qend_sum=502.0:qstart_avg=1.25:qstart_max=2.0:qstart_min=1.0:qstart_std=0.5:qstart_sum=5.0:ref_name_counter=GB_GCA_013289985.1_protein.faa_JABCYW010000009.1_31@PF00015_full_PFAM.162.348--1||GB_GCA_014873965.1_protein.faa_JADBDQ010000003.1_460@PF00015_full_PFAM.322.523--1||RS_GCF_002127265.1_protein.faa_NZ_NFUU01000003.1_337@PF00015_full_PFAM.319.502--1||RS_GCF_010104355.1_protein.faa_NZ_CP044972.1_4050@PF00015_full_PFAM.315.507--1:scovhsp_avg=65.875:scovhsp_max=77.6:scovhsp_min=51.6:scovhsp_std=12.657375978719548:scovhsp_sum=263.5:send_avg=163.5:send_max=165.0:send_min=161.0:send_std=1.7320508075688772:send_sum=654.0:sstart_avg=38.75:sstart_max=69.0:sstart_min=10.0:sstart_std=26.67551936389118:sstart_sum=155.0])0.893:0.0168759[&&NHX:Sample_counter=rhizpot1--114||rhizpot2--42||rhizpot3--97||rhiztom1--87||rhiztom2--47||rhiztom3--112:Type_counter=GTDB--276||capture--499:besthit_avg=89.42506811989101:besthit_max=100.0:besthit_min=60.4:besthit_std=6.9956288798298:besthit_sum=32819.0:bitscore_avg=195.45776566757493:bitscore_max=276.0:bitscore_min=44.3:bitscore_std=46.41463977193029:bitscore_sum=71733.0:capture_class_counter=c__Acidobacteriae--1||c__Actinomycetia--2||c__Alphaproteobacteria--38||c__Bacilli--2||c__Clostridia--15||c__Dehalococcoidia--2||c__Desulfitobacteriia--1||c__Desulfuromonadia--4||c__Eremiobacteria--1||c__Gammaproteobacteria--417||c__Halobacteria--3||c__Leptospirae--1||c__MSB-5A5--1||c__Magnetococcia--1||c__Methylomirabilia--1||c__Moorellia--1||c__Myxococcia--1||c__Negativicutes--1||c__Polyangia--1||c__Sericytochromatia--1||c__Spirochaetia--2||c__Thermoleophilia--1||c__Verrucomicrobiae--1:capture_domain_counter=d__Archaea--3||d__Bacteria--496:capture_family_counter=f__Aquaspirillaceae--1||f__Beijerinckiaceae--5||f__Bryobacteraceae--1||f__Burkholderiaceae--332||f__CSP1-6--1||f__Casimicrobiaceae--5||f__Caulobacteraceae--1||f__Chromobacteriaceae--1||f__Dongiaceae--1||f__Enterobacteriaceae--10||f__Eremiobacteraceae--1||f__Gallaecimonadaceae--1||f__Gallionellaceae--1||f__Geobacteraceae--3||f__Haloarculaceae--1||f__Haloferacaceae--2||f__Halomonadaceae--2||f__Hyphomicrobiaceae--1||f__JAABVY01--1||f__Ketobacteraceae--1||f__Lachnospiraceae--10||f__Leptospiraceae--1||f__Magnetaquicoccaceae--1||f__Magnetospirillaceae--1||f__Methylomonadaceae--2||f__Micromonosporaceae--1||f__Moorellaceae--1||f__Myxococcaceae--1||f__NBRC-103111--1||f__Oscillospiraceae--3||f__Paenibacillaceae--1||f__Pleomorphomonadaceae--2||f__Polyangiaceae--1||f__Porticoccaceae--1||f__Pseudomonadaceae--9||f__Pseudopelobacteraceae--1||f__Quadrisphaeraceae--1||f__Rhizobiaceae--15||f__Rhodanobacteraceae--1||f__Rhodobacteraceae--1||f__Rhodocyclaceae--20||f__Rhodothalassiaceae--1||f__Ruminococcaceae--2||f__SKWO01--1||f__Selenomonadaceae--1||f__Solirubrobacteraceae--1||f__Sphingomonadaceae--1||f__Stappiaceae--2||f__Steroidobacteraceae--1||f__Syntrophobotulaceae--1||f__Tepidiformaceae--2||f__Thalassobaculaceae--1||f__Thiobacillaceae--6||f__UBA12059--1||f__UBA8932--1||f__VGJW01--1||f__Verruco-01--1||f__Xanthobacteraceae--6||f__Xanthomonadaceae--22:capture_genus_counter=g__13-2-20CM-66-19--1||g__Achromobacter--18||g__Acidovorax--6||g__Acidovorax_A--6||g__Alicycliphilus--3||g__Allorhizobium--2||g__Aminobacter--5||g__Aquabacterium--18||g__Aquabacterium_A--5||g__Aquabacterium_B--1||g__Aquincola--1||g__Archangium_A--1||g__Azospira--20||g__BOG-234--1||g__BOG-931--1||g__BRH-c0--1||g__Bilifractor--1||g__Bordetella_C--1||g__Bosea--2||g__Bradyrhizobium--3||g__Burkholderia--4||g__Buttiauxella--1||g__CADEEH01--3||g__CAIWHR01--5||g__Castellaniella--1||g__Caulobacter--1||g__Chromobacterium--1||g__Comamonas--5||g__Cupriavidus--12||g__Curvibacter--1||g__Dehalobacter--1||g__Dickeya--1||g__Dongia--1||g__Duganella--12||g__Dyella--1||g__ER4--1||g__Ensifer--1||g__Franconibacter--1||g__Gallaecimonas--1||g__Gallionella--1||g__Geomonas--3||g__Giesbergeria--2||g__HLUCCA09--1||g__HRBIN29--2||g__Halomonas_A--1||g__Halorientalis--1||g__Halorubrum--2||g__Herbaspirillum--1||g__Hydrogenophaga--71||g__Hylemonella--9||g__Hyphomicrobium--1||g__Ideonella_A--3||g__Iodidimonas--1||g__JAABVY01--1||g__JAANAU01--1||g__JABCYQ01--1||g__JACQWB01--1||g__JADJKB01--1||g__JAFALK01--1||g__Janthinobacterium--5||g__KK5--2||g__Ketobacter--1||g__Kinneretia--4||g__Kosakonia--2||g__Leptospira_B--1||g__Luteimonas--2||g__MR-S7--9||g__Massilia--37||g__Methylobacterium--3||g__Methylobrevis--1||g__Methylomonas--2||g__Mitsuaria--4||g__Moorella--1||g__Noviherbaspirillum_A--13||g__PBB1--1||g__Paenibacillus_G--1||g__Pantoea--4||g__Paraburkholderia--4||g__Pararhizobium--1||g__Patulibacter--1||g__Paucimonas--1||g__Pelethomonas--2||g__Pelomonas--2||g__Piscinibacter--1||g__Planosporangium--1||g__Pleomorphomonas--1||g__Pseudokineococcus--1||g__Pseudomonas_A--1||g__Pseudomonas_E--8||g__Pseudorhodoferax--4||g__Pseudoxanthomonas_A--3||g__Ramlibacter--12||g__Rhizobacter--9||g__Rhizobium--1||g__Rhodoferax--3||g__Rhodopseudomonas--2||g__Rivicola--1||g__Roseibium--1||g__Rubrivivax--8||g__Ruminococcus_D--1||g__Ruthenibacterium--1||g__SKWO01--1||g__Saccharibacillus--1||g__Salinicola--1||g__Silanimonas--1||g__Sinorhizobium--5||g__Sphingomonas--1||g__Sporofaciens--2||g__Stappia--1||g__Stenotrophomonas--3||g__Symbiopectobacterium--1||g__Telmatospirillum--1||g__Thalassobaculum--1||g__Thiobacillus--6||g__UBA12059--1||g__UBA1306--1||g__UBA1603--1||g__UBA2897--1||g__UBA3282--7||g__UBA4615--1||g__VGJY01--1||g__Variovorax--28||g__Verruco-01--1||g__Xanthomonas--1||g__Xanthomonas_A--12:capture_order_counter=o__Actinomycetales--1||o__Bryobacterales--1||o__Burkholderiales--366||o__Caulobacterales--1||o__Desulfitobacteriales--1||o__Dongiales--1||o__Enterobacterales--11||o__Eremiobacterales--1||o__Geobacterales--4||o__Halobacteriales--3||o__JAABVY01--1||o__Lachnospirales--10||o__Leptospirales--1||o__Magnetococcales--1||o__Methylococcales--2||o__Moorellales--1||o__Mycobacteriales--1||o__Myxococcales--1||o__Opitutales--1||o__Oscillospirales--5||o__Paenibacillales--2||o__Polyangiales--1||o__Pseudomonadales--13||o__Rhizobiales--31||o__Rhodobacterales--1||o__Rhodospirillales--1||o__Rokubacteriales--1||o__S15B-MN24--1||o__SKWO01--1||o__Selenomonadales--1||o__Solirubrobacterales--1||o__Sphingomonadales--2||o__Steroidobacterales--1||o__Tepidiformales--2||o__Thalassobaculales--1||o__Treponematales--2||o__Xanthomonadales--23:capture_phylum_counter=p__Acidobacteriota--1||p__Actinobacteriota--3||p__Chloroflexota--2||p__Cyanobacteria--1||p__Desulfobacterota--4||p__Eremiobacterota--1||p__Firmicutes--2||p__Firmicutes_A--15||p__Firmicutes_B--2||p__Firmicutes_C--1||p__Halobacteriota--3||p__Methylomirabilota--1||p__Myxococcota--2||p__Proteobacteria--456||p__Spirochaetota--3||p__Verrucomicrobiota--1||p__Zixibacteria--1:capture_species_counter=s__13-2-20CM-66-19 sp001914695--1||s__Achromobacter deleyi--1||s__Achromobacter deleyi_A--1||s__Achromobacter denitrificans--4||s__Achromobacter insuavis--1||s__Achromobacter sp000757485--1||s__Achromobacter sp001428845--2||s__Achromobacter xylosoxidans_C--8||s__Acidovorax sp001411535--2||s__Acidovorax sp003852545--1||s__Acidovorax sp004210805--1||s__Acidovorax sp006715665--1||s__Acidovorax sp013408765--1||s__Acidovorax_A citrulli--4||s__Acidovorax_A oryzae--1||s__Acidovorax_A sp002397315--1||s__Alicycliphilus sp018240995--3||s__Allorhizobium sp014237835--1||s__Allorhizobium sp900156055--1||s__Aminobacter aminovorans--5||s__Aquabacterium commune--1||s__Aquabacterium sp002339015--14||s__Aquabacterium sp004322345--1||s__Aquabacterium sp903871865--1||s__Aquabacterium sp903894125--1||s__Aquabacterium_A sp001770815--4||s__Aquabacterium_A sp016721465--1||s__Aquabacterium_B tepidiphilum--1||s__Aquincola tertiaricarbonis--1||s__Archangium_A gephyra_A--1||s__Azospira sp003112695--20||s__BOG-234 sp903923395--1||s__BOG-931 sp003164375--1||s__BRH-c0 sp000961645--1||s__Bilifractor cellulosolvens_A--1||s__Bordetella_C aloeverae--1||s__Bosea sp001898115--1||s__Bosea sp004144595--1||s__Bradyrhizobium sp900114915--3||s__Burkholderia catarinensis--1||s__Burkholderia plantarii--3||s__Buttiauxella ferragutiae--1||s__CADEEH01 sp902826305--3||s__CAIWHR01 sp903912485--5||s__Castellaniella sp019166125--1||s__Caulobacter sp001556515--1||s__Chromobacterium phragmitis--1||s__Comamonas aquatica--4||s__Comamonas sp019236485--1||s__Cupriavidus gilardii--1||s__Cupriavidus sp013361545--5||s__Cupriavidus taiwanensis_B--2||s__Cupriavidus yeoncheonensis--4||s__Curvibacter sp003987795--1||s__Dehalobacter restrictus--1||s__Dickeya fangzhongdai--1||s__Dongia sp016712715--1||s__Duganella alba--2||s__Duganella callida--2||s__Duganella phyllosphaerae--1||s__Duganella sacchari--1||s__Duganella sp000381565--1||s__Duganella sp009857495--2||s__Duganella sp013408245--2||s__Duganella sp017833525--1||s__Dyella japonica_C--1||s__ER4 sp015067435--1||s__Ensifer sp001695835--1||s__Franconibacter helveticus--1||s__Gallaecimonas mangrovi--1||s__Gallionella sp903934275--1||s__Geomonas sp003490025--2||s__Geomonas sp018919395--1||s__Giesbergeria granuli--1||s__Giesbergeria sp012932145--1||s__HLUCCA09 sp001314685--1||s__HRBIN29 sp002898215--1||s__HRBIN29 sp011048275--1||s__Halomonas_A anticariensis--1||s__Halorientalis sp004118325--1||s__Halorubrum halophilum--1||s__Halorubrum saccharovorum--1||s__Herbaspirillum sp000282135--1||s__Hydrogenophaga flava--1||s__Hydrogenophaga pseudoflava--61||s__Hydrogenophaga sp002001205--2||s__Hydrogenophaga sp002840835--6||s__Hydrogenophaga sp003241965--1||s__Hylemonella gracilis--9||s__Hyphomicrobium denitrificans--1||s__Ideonella_A sakaiensis--3||s__Iodidimonas muriae--1||s__JAABVY01 sp014730285--1||s__JAANAU01 sp015231775--1||s__JABCYQ01 sp013290125--1||s__JACQWB01 sp016209385--1||s__JADJKB01 sp016191785--1||s__JAFALK01 sp019234295--1||s__Janthinobacterium sp001865675--1||s__Janthinobacterium sp009208735--2||s__Janthinobacterium sp014379395--2||s__KK5 sp001984095--2||s__Ketobacter sp002471665--1||s__Kinneretia sp015624425--1||s__Kinneretia sp015657635--3||s__Kosakonia oryzae--1||s__Kosakonia sp002886105--1||s__Leptospira_B langatensis--1||s__Luteimonas excrementigallinarum--1||s__Luteimonas wenzhouensis--1||s__MR-S7 sp000400995--9||s__Massilia aurea_A--27||s__Massilia sp001426525--1||s__Massilia sp002354135--2||s__Massilia sp003484545--3||s__Massilia sp003520365--2||s__Massilia sp003590855--1||s__Massilia sp012849555--1||s__Methylobacterium phyllostachyos--1||s__Methylobacterium populi_A--1||s__Methylobacterium sp009806555--1||s__Methylobrevis pamukkalensis--1||s__Methylomonas koyamae--1||s__Methylomonas methanica_A--1||s__Mitsuaria noduli--1||s__Mitsuaria sp002761755--2||s__Mitsuaria sp004210455--1||s__Moorella thermoacetica--1||s__Noviherbaspirillum_A soli--13||s__PBB1 sp017986065--1||s__Paenibacillus_G solanacearum--1||s__Pantoea sp002359495--3||s__Pantoea wallisii--1||s__Paraburkholderia ginsengisoli--1||s__Paraburkholderia sp004361815--1||s__Paraburkholderia sp013177735--1||s__Paraburkholderia terrae--1||s__Pararhizobium antarcticum--1||s__Patulibacter americanus--1||s__Paucimonas sp003590835--1||s__Pelethomonas sp910579965--2||s__Pelomonas sp001425165--2||s__Piscinibacter caeni--1||s__Planosporangium mesophilum--1||s__Pleomorphomonas sp018262575--1||s__Pseudokineococcus marinus--1||s__Pseudomonas_A balearica--1||s__Pseudomonas_E glycinae--1||s__Pseudomonas_E neoaurantiaca--1||s__Pseudomonas_E sp000761545--4||s__Pseudomonas_E sp002419965--1||s__Pseudomonas_E thivervalensis--1||s__Pseudorhodoferax aquiterrae--3||s__Pseudorhodoferax sp001422365--1||s__Pseudoxanthomonas_A kalamensis--1||s__Pseudoxanthomonas_A sp001427585--1||s__Pseudoxanthomonas_A sp900104255--1||s__Ramlibacter sp004144865--4||s__Ramlibacter sp013087525--2||s__Ramlibacter sp013697775--6||s__Rhizobacter gummiphilus--2||s__Rhizobacter sp000799605--4||s__Rhizobacter sp900142965--3||s__Rhizobium grahamii_A--1||s__Rhodoferax sp903828665--1||s__Rhodoferax sp903886165--1||s__Rhodoferax sp903944555--1||s__Rhodopseudomonas pseudopalustris--1||s__Rhodopseudomonas sp013377015--1||s__Rivicola sp002002905--1||s__Roseibium sp001890945--1||s__Rubrivivax gelatinosus_A--3||s__Rubrivivax sp001295905--2||s__Rubrivivax sp018780805--1||s__Rubrivivax sp903938815--2||s__Ruminococcus_D albus_D--1||s__Ruthenibacterium avium--1||s__SKWO01 sp007128895--1||s__Saccharibacillus alkalitolerans--1||s__Salinicola lusitanus--1||s__Silanimonas sp003449515--1||s__Sinorhizobium medicae--4||s__Sinorhizobium sojae--1||s__Sphingomonas excrementigallinarum--1||s__Sporofaciens sp910574885--2||s__Stappia sp003610575--1||s__Stenotrophomonas acidaminiphila--1||s__Stenotrophomonas maltophilia_N--1||s__Stenotrophomonas pavanii--1||s__Symbiopectobacterium sp015762685--1||s__Telmatospirillum sp015654615--1||s__Thalassobaculum litoreum--1||s__Thiobacillus sp001802655--1||s__Thiobacillus sp003510325--2||s__Thiobacillus sp016195805--3||s__UBA12059 sp018815555--1||s__UBA1306 sp002307245--1||s__UBA1603 sp002322035--1||s__UBA2897 sp002350105--1||s__UBA3282 sp910575775--7||s__UBA4615 sp903898725--1||s__VGJY01 sp016867235--1||s__Variovorax sp001426505--5||s__Variovorax sp001984055--22||s__Variovorax sp017744285--1||s__Verruco-01 sp001604585--1||s__Xanthomonas prunicola--1||s__Xanthomonas_A sontii--11||s__Xanthomonas_A sp000963005--1:evalue_avg=9.019073607656684e-11:evalue_max=3.31e-08:evalue_min=6.52e-96:evalue_std=1.7278059356969433e-09:evalue_sum=3.310000014010003e-08:gapopen_avg=0.16076294277929154:gapopen_max=4.0:gapopen_min=0.0:gapopen_std=0.4833709794346599:gapopen_sum=59.0:gtdb_class_counter=c__Gammaproteobacteria--276:gtdb_domain_counter=d__Bacteria--276:gtdb_family_counter=f__Burkholderiaceae--270||f__Pseudomonadaceae--1||f__Rhodanobacteraceae--1||f__Rhodocyclaceae--2||f__Steroidobacteraceae--2:gtdb_genus_counter=g__Acidovorax--3||g__Acidovorax_A--3||g__Acidovorax_C--1||g__Acidovorax_F--2||g__Alicycliphilus--1||g__Aquabacterium--3||g__Aquabacterium_A--9||g__Aquabacterium_B--1||g__Aquincola--1||g__CAIKUF01--1||g__CAIMXF01--3||g__CAISUK01--1||g__CAIZPE01--2||g__Comamonas_C--1||g__Curvibacter--6||g__Derxia--1||g__Diaphorobacter--1||g__Diaphorobacter_A--1||g__Dyella--1||g__FEN-1191--2||g__Giesbergeria--9||g__Hydrogenophaga--7||g__Hylemonella--1||g__Ideonella--25||g__Ideonella_A--1||g__Inhella--8||g__JAFALK01--1||g__JAFAMW01--1||g__JAFEEF01--1||g__KK5--1||g__Kinneretia--3||g__LMDS01--1||g__Leptothrix--1||g__MR-S7--1||g__Massilia--1||g__Melaminivora--1||g__Melaminivora_A--2||g__Mitsuaria--6||g__OAE585--1||g__Oryzisolibacter--1||g__PHCI01--1||g__Paucibacter_A--3||g__Pelomonas--17||g__Piscinibacter--4||g__Pseudomonas_K--1||g__Pseudorhodoferax--4||g__Pseudorivibacter--4||g__Pulveribacter--2||g__Rhizobacter--13||g__Rhodoferax--28||g__Rhodoferax_B--8||g__Roseateles--3||g__Rubrivivax--46||g__Serpentinomonas--3||g__Sphaerotilus--2||g__Tepidicella--3||g__UBA2334--7||g__UBA4615--6||g__WAJ17--1||g__WNDY01--1||g__Xylophilus--1||g__Zoogloea--1:gtdb_order_counter=o__Burkholderiales--272||o__Pseudomonadales--1||o__Steroidobacterales--2||o__Xanthomonadales--1:gtdb_phylum_counter=p__Proteobacteria--276:gtdb_species_counter=s__Acidovorax carolinensis--1||s__Acidovorax delafieldii_B--1||s__Acidovorax sp002176815--1||s__Acidovorax_A anthurii--1||s__Acidovorax_A valerianellae--2||s__Acidovorax_C caeni--1||s__Acidovorax_F monticola--2||s__Alicycliphilus sp018240995--1||s__Aquabacterium commune--1||s__Aquabacterium sp016000265--1||s__Aquabacterium sp903894125--1||s__Aquabacterium_A pictum--1||s__Aquabacterium_A sp002198735--2||s__Aquabacterium_A sp017992055--6||s__Aquabacterium_B tepidiphilum--1||s__Aquincola tertiaricarbonis--1||s__CAIKUF01 sp903830565--1||s__CAIMXF01 sp013289985--2||s__CAIMXF01 sp903845345--1||s__CAISUK01 sp903888645--1||s__CAIZPE01 sp016710525--1||s__CAIZPE01 sp903934295--1||s__Comamonas_C sp001725255--1||s__Curvibacter gracilis--2||s__Curvibacter lanceolatus--2||s__Curvibacter sp003987795--2||s__Derxia lacustris--1||s__Diaphorobacter nitroreducens--1||s__Diaphorobacter_A aerolatus--1||s__Dyella sp014297575--1||s__FEN-1191 sp003132025--1||s__FEN-1191 sp013289615--1||s__Giesbergeria granuli--1||s__Giesbergeria hankyongi--1||s__Giesbergeria lacusdiani--1||s__Giesbergeria metamorpha--1||s__Giesbergeria sp001770955--1||s__Giesbergeria sp003096555--1||s__Giesbergeria sp010020825--1||s__Giesbergeria sp012932145--1||s__Giesbergeria sp016192425--1||s__Hydrogenophaga aromaticivorans--1||s__Hydrogenophaga pseudoflava--1||s__Hydrogenophaga sp002001205--1||s__Hydrogenophaga sp002842215--1||s__Hydrogenophaga sp006227785--1||s__Hydrogenophaga sp006227825--1||s__Hydrogenophaga sp018780075--1||s__Hylemonella sp018815325--1||s__Ideonella dechloratans--3||s__Ideonella paludis--1||s__Ideonella sp000333615--3||s__Ideonella sp002255925--4||s__Ideonella sp010499455--2||s__Ideonella sp016213265--1||s__Ideonella sp016710065--1||s__Ideonella sp017302485--2||s__Ideonella sp018069755--3||s__Ideonella sp018069875--3||s__Ideonella sp018780145--2||s__Ideonella_A sakaiensis--1||s__Inhella crocodyli--2||s__Inhella gelatinilytica--1||s__Inhella inkyongensis--1||s__Inhella proteolytica--3||s__Inhella sp017302655--1||s__JAFALK01 sp019234295--1||s__JAFAMW01 sp019232985--1||s__JAFEEF01 sp018241265--1||s__KK5 sp001984095--1||s__Kinneretia asaccharophila--1||s__Kinneretia sp013824165--1||s__Kinneretia sp015657635--1||s__LMDS01 sp001425865--1||s__Leptothrix cholodnii--1||s__MR-S7 sp000400995--1||s__Massilia violaceinigra--1||s__Melaminivora alkalimesophila--1||s__Melaminivora_A jejuensis--1||s__Melaminivora_A sp003008575--1||s__Mitsuaria aquatilis--1||s__Mitsuaria chitosanitabida--1||s__Mitsuaria noduli--1||s__Mitsuaria sp002761755--1||s__Mitsuaria sp004210455--1||s__Mitsuaria sp900113225--1||s__OAE585 sp016467315--1||s__Oryzisolibacter propanilivorax--1||s__PHCI01 sp002842205--1||s__Paucibacter_A sp003852425--1||s__Paucibacter_A sp018780415--2||s__Pelomonas depolymerans_A--2||s__Pelomonas puraquae--2||s__Pelomonas saccharophila--1||s__Pelomonas sp001425055--1||s__Pelomonas sp001425165--1||s__Pelomonas sp001425705--1||s__Pelomonas sp001426885--1||s__Pelomonas sp003550215--1||s__Pelomonas sp003963005--1||s__Pelomonas sp003963075--2||s__Pelomonas sp009996515--1||s__Pelomonas sp016195825--1||s__Pelomonas sp016790285--1||s__Pelomonas sp019237615--1||s__Piscinibacter caeni--2||s__Piscinibacter defluvii--2||s__Pseudomonas_K guangdongensis--1||s__Pseudorhodoferax aquiterrae--1||s__Pseudorhodoferax boronicumulans_A--1||s__Pseudorhodoferax soli--1||s__Pseudorhodoferax sp001422365--1||s__Pseudorivibacter rhizosphaerae--4||s__Pulveribacter sp002434305--1||s__Pulveribacter suum--1||s__Rhizobacter gummiphilus--4||s__Rhizobacter sp000799605--1||s__Rhizobacter sp000800095--2||s__Rhizobacter sp001425785--2||s__Rhizobacter sp001425825--1||s__Rhizobacter sp012275445--1||s__Rhizobacter sp012932665--1||s__Rhizobacter sp900142965--1||s__Rhodoferax antarcticus--1||s__Rhodoferax fermentans--1||s__Rhodoferax saidenbachensis--1||s__Rhodoferax sp001770935--2||s__Rhodoferax sp001871515--1||s__Rhodoferax sp002390825--1||s__Rhodoferax sp002413825--1||s__Rhodoferax sp002784245--1||s__Rhodoferax sp002786915--1||s__Rhodoferax sp003347515--2||s__Rhodoferax sp003415675--1||s__Rhodoferax sp010365055--1||s__Rhodoferax sp013416775--1||s__Rhodoferax sp016718155--1||s__Rhodoferax sp016718405--1||s__Rhodoferax sp017798165--2||s__Rhodoferax sp017948265--1||s__Rhodoferax sp018780565--1||s__Rhodoferax sp903845935--1||s__Rhodoferax sp903853895--1||s__Rhodoferax sp903856025--1||s__Rhodoferax sp903870065--1||s__Rhodoferax sp903876045--1||s__Rhodoferax sp903938955--1||s__Rhodoferax sp903954045--1||s__Rhodoferax_B sp003097105--4||s__Rhodoferax_B sp900104385--4||s__Roseateles depolymerans--1||s__Roseateles sp900109745--1||s__Roseateles terrae--1||s__Rubrivivax albus--2||s__Rubrivivax benzoatilyticus--1||s__Rubrivivax gelatinosus--1||s__Rubrivivax gelatinosus_A--1||s__Rubrivivax gelatinosus_B--1||s__Rubrivivax rivuli--4||s__Rubrivivax sp001295865--2||s__Rubrivivax sp001295905--3||s__Rubrivivax sp001464055--3||s__Rubrivivax sp011525985--1||s__Rubrivivax sp013822265--2||s__Rubrivivax sp016223165--1||s__Rubrivivax sp016704535--1||s__Rubrivivax sp016707445--1||s__Rubrivivax sp016716535--1||s__Rubrivivax sp016719535--3||s__Rubrivivax sp016788525--1||s__Rubrivivax sp016789865--1||s__Rubrivivax sp016789955--1||s__Rubrivivax sp016790395--2||s__Rubrivivax sp016790425--1||s__Rubrivivax sp016790435--1||s__Rubrivivax sp018780805--1||s__Rubrivivax sp903822435--3||s__Rubrivivax sp903885585--1||s__Rubrivivax sp903914615--3||s__Rubrivivax sp904426505--3||s__Serpentinomonas mccroryi--1||s__Serpentinomonas raichei--1||s__Serpentinomonas sp000696225--1||s__Sphaerotilus hippei--2||s__Tepidicella baoligensis--1||s__Tepidicella xavieri--2||s__UBA2334 sp002344885--2||s__UBA2334 sp013823635--2||s__UBA2334 sp903928495--3||s__UBA4615 sp002386465--1||s__UBA4615 sp003818495--1||s__UBA4615 sp903831925--1||s__UBA4615 sp903898725--1||s__UBA4615 sp903903975--1||s__UBA4615 sp903923345--1||s__WAJ17 sp019234815--1||s__WNDY01 sp009914555--1||s__Xylophilus sp001421705--1||s__Zoogloea sp016720685--1:heptad_counter=MCP-36H--775:lbd_counter=4HB_MCP_1--2:lca_tree=f__Burkholderiaceae:length_avg=129.63215258855587:length_max=158.0:length_min=27.0:length_std=28.002407224755245:length_sum=47575.0:mismatch_avg=13.174386920980927:mismatch_max=57.0:mismatch_min=0.0:mismatch_std=9.442497706792377:mismatch_sum=4835.0:name=N1090390:qcovhsp_avg=99.50735694822889:qcovhsp_max=100.0:qcovhsp_min=95.1:qcovhsp_std=0.8795958713125053:qcovhsp_sum=36519.200000000004:qend_avg=129.86376021798364:qend_max=158.0:qend_min=27.0:qend_std=27.97496871037962:qend_sum=47660.0:qstart_avg=1.3814713896457766:qstart_max=5.0:qstart_min=1.0:qstart_std=0.800604289274263:qstart_sum=507.0:ref_name_counter=GB_GCA_001770955.1_protein.faa_MESL01000007.1_184@PF00015_full_PFAM.319.502--2||GB_GCA_001770955.1_protein.faa_MESL01000029.1_14@PF00015_full_PFAM.316.386--1||GB_GCA_002894305.1_protein.faa_PGEI01000073.1_19@PF00015_full_PFAM.321.386--2||GB_GCA_003265685.1_protein.faa_QJOU01000260.1_2@PF00015_full_PFAM.318.508--1||GB_GCA_005503335.1_protein.faa_SCMQ01000013.1_91@PF00015_full_PFAM.323.505--1||GB_GCA_005882155.1_protein.faa_VBCQ01000037.1_2@PF00015_full_PFAM.324.512--1||GB_GCA_007994965.1_protein.faa_VOPW01000001.1_1010@PF00015_full_PFAM.277.449--1||GB_GCA_007994965.1_protein.faa_VOPW01000001.1_1014@PF00015_full_PFAM.50.203--1||GB_GCA_009830035.1_protein.faa_SZZY01000002.1_215@PF00015_full_PFAM.1.43--1||GB_GCA_011390835.1_protein.faa_JAABRQ010000066.1_2@PF00015_full_PFAM.312.483--6||GB_GCA_013289985.1_protein.faa_JABCYW010000009.1_31@PF00015_full_PFAM.162.348--1||GB_GCA_013360485.1_protein.faa_JABWBN010000213.1_1@PF00015_full_PFAM.320.425--16||GB_GCA_014379885.1_protein.faa_JACMKW010000627.1_3@PF00015_full_PFAM.324.405--2||GB_GCA_014860395.1_protein.faa_JACZJU010000333.1_2@PF00015_full_PFAM.311.439--1||GB_GCA_014873965.1_protein.faa_JADBDQ010000003.1_460@PF00015_full_PFAM.322.523--2||GB_GCA_016195825.1_protein.faa_JACPYV010000041.1_8@PF00015_full_PFAM.313.506--1||GB_GCA_016213265.1_protein.faa_JACRBA010000106.1_2@PF00015_full_PFAM.323.514--5||GB_GCA_016704535.1_protein.faa_JADIZZ010000007.1_272@PF00015_full_PFAM.318.514--4||GB_GCA_016707445.1_protein.faa_JADJHR010000001.1_466@PF00015_full_PFAM.316.498--1||GB_GCA_016720685.1_protein.faa_JADKKC010000026.1_34@PF00015_full_PFAM.831.918--1||GB_GCA_016783915.1_protein.faa_JADHVT010000028.1_7@PF00015_full_PFAM.303.504--1||GB_GCA_016790395.1_protein.faa_JAEUPH010000041.1_11@PF00015_full_PFAM.329.511--3||GB_GCA_016790515.1_protein.faa_JAEUOY010000089.1_6@PF00015_full_PFAM.318.447--1||GB_GCA_018780075.1_protein.faa_JADMKB010000129.1_6@PF00015_full_PFAM.318.498--7||GB_GCA_018780185.1_protein.faa_JADMJX010000223.1_1@PF00015_full_PFAM.1.138--1||GB_GCA_018971105.1_protein.faa_JAGWVB010000410.1_2@PF00015_full_PFAM.322.407--1||GB_GCA_903643055.1_protein.faa_CAHJWV010000676.1_5@PF00015_full_PFAM.320.508--4||GB_GCA_903889735.1_protein.faa_CAISYQ010000131.1_23@PF00015_full_PFAM.325.508--1||GB_GCA_903914615.1_protein.faa_CAIWPS010000560.1_1@PF00015_full_PFAM.321.495--3||GB_GCA_903914615.1_protein.faa_CAIWPS010000560.1_2@PF00015_full_PFAM.319.497--2||GB_GCA_903914615.1_protein.faa_CAIWPS010000560.1_3@PF00015_full_PFAM.327.508--5||RS_GCF_000284255.1_protein.faa_NC_017075.1_773@PF00015_full_PFAM.318.508--1||RS_GCF_000381125.1_protein.faa_NZ_KB905929.1_1@PF00015_full_PFAM.315.369--2||RS_GCF_000799305.1_protein.faa_NZ_JUGM01000008.1_41@PF00015_full_PFAM.326.526--2||RS_GCF_000799305.1_protein.faa_NZ_JUGM01000008.1_42@PF00015_full_PFAM.313.502--1||RS_GCF_000799305.1_protein.faa_NZ_JUGM01000008.1_44@PF00015_full_PFAM.324.505--8||RS_GCF_000969605.1_protein.faa_NZ_JZUE01000010.1_167@PF00015_full_PFAM.320.501--3||RS_GCF_001425055.1_protein.faa_NZ_LMDK01000021.1_15@PF00015_full_PFAM.322.502--4||RS_GCF_001425165.1_protein.faa_NZ_LMDU01000001.1_423@PF00015_full_PFAM.320.502--9||RS_GCF_001425865.1_protein.faa_NZ_LMDS01000004.1_105@PF00015_full_PFAM.317.507--1||RS_GCF_001477625.1_protein.faa_NZ_CP013692.1_375@PF00015_full_PFAM.307.491--1||RS_GCF_001571225.1_protein.faa_NZ_BCTJ01000092.1_1@PF00015_full_PFAM.318.459--1||RS_GCF_001584165.1_protein.faa_NZ_CP013233.1_2841@PF00015_full_PFAM.55.251--1||RS_GCF_001592285.1_protein.faa_NZ_BCWQ01000019.1_77@PF00015_full_PFAM.8.191--89||RS_GCF_001592285.1_protein.faa_NZ_BCWQ01000036.1_1@PF00015_full_PFAM.320.410--2||RS_GCF_001955695.1_protein.faa_NZ_CP019236.1_2096@PF00015_full_PFAM.319.509--1||RS_GCF_002001205.1_protein.faa_NZ_MUNZ01000043.1_7@PF00015_full_PFAM.326.509--1||RS_GCF_002116905.1_protein.faa_NZ_CP015118.1_3594@PF00015_full_PFAM.313.494--7||RS_GCF_002116905.1_protein.faa_NZ_CP015118.1_3596@PF00015_full_PFAM.319.501--16||RS_GCF_002116905.1_protein.faa_NZ_CP015118.1_5514@PF00015_full_PFAM.323.496--2||RS_GCF_002127265.1_protein.faa_NZ_NFUU01000003.1_337@PF00015_full_PFAM.319.502--13||RS_GCF_002205845.1_protein.faa_NZ_NISI01000001.1_1255@PF00015_full_PFAM.323.504--1||RS_GCF_003337555.1_protein.faa_NZ_QPJK01000008.1_408@PF00015_full_PFAM.305.500--17||RS_GCF_003387155.1_protein.faa_NZ_QUMT01000001.1_324@PF00015_full_PFAM.307.495--1||RS_GCF_003416985.1_protein.faa_NZ_QVIN01000004.1_609@PF00015_full_PFAM.316.507--2||RS_GCF_003550215.1_protein.faa_NZ_QXDH01000002.1_1301@PF00015_full_PFAM.320.502--1||RS_GCF_003574675.1_protein.faa_NZ_QOAZ01000075.1_1@PF00015_full_PFAM.274.442--6||RS_GCF_003852895.1_protein.faa_NZ_QUSW01000002.1_710@PF00015_full_PFAM.315.502--8||RS_GCF_003852895.1_protein.faa_NZ_QUSW01000002.1_711@PF00015_full_PFAM.324.513--1||RS_GCF_003852895.1_protein.faa_NZ_QUSW01000002.1_713@PF00015_full_PFAM.325.513--1||RS_GCF_004004565.1_protein.faa_NZ_SACM01000003.1_225@PF00015_full_PFAM.317.500--5||RS_GCF_004004565.1_protein.faa_NZ_SACM01000003.1_54@PF00015_full_PFAM.304.498--2||RS_GCF_004011805.1_protein.faa_NZ_ML137200.1_144@PF00015_full_PFAM.324.503--4||RS_GCF_004011805.1_protein.faa_NZ_RCHJ01000093.1_2@PF00015_full_PFAM.282.469--1||RS_GCF_004016505.1_protein.faa_NZ_SACR01000005.1_204@PF00015_full_PFAM.319.501--2||RS_GCF_004016505.1_protein.faa_NZ_SACR01000005.1_207@PF00015_full_PFAM.268.444--1||RS_GCF_004016505.1_protein.faa_NZ_SACR01000005.1_208@PF00015_full_PFAM.322.502--3||RS_GCF_004016515.1_protein.faa_NZ_SACT01000008.1_27@PF00015_full_PFAM.327.514--1||RS_GCF_004340905.1_protein.faa_NZ_SLXD01000017.1_23@PF00015_full_PFAM.322.504--1||RS_GCF_004362525.1_protein.faa_NZ_SNXS01000003.1_455@PF00015_full_PFAM.273.460--1||RS_GCF_004795855.1_protein.faa_NZ_CP039252.1_3540@PF00015_full_PFAM.314.494--1||RS_GCF_004795855.1_protein.faa_NZ_CP039252.1_3543@PF00015_full_PFAM.321.500--5||RS_GCF_009859475.1_protein.faa_NZ_CP044549.1_5821@PF00015_full_PFAM.320.512--2||RS_GCF_010104355.1_protein.faa_NZ_CP044972.1_4050@PF00015_full_PFAM.315.507--1||RS_GCF_012275445.1_protein.faa_NZ_JAAZQK010000002.1_473@PF00015_full_PFAM.318.510--1||RS_GCF_012275445.1_protein.faa_NZ_JAAZQK010000002.1_475@PF00015_full_PFAM.319.508--2||RS_GCF_012275445.1_protein.faa_NZ_JAAZQK010000002.1_479@PF00015_full_PFAM.321.514--3||RS_GCF_012932665.1_protein.faa_NZ_JABBHK010000016.1_13@PF00015_full_PFAM.318.507--1||RS_GCF_012932665.1_protein.faa_NZ_JABBHK010000016.1_19@PF00015_full_PFAM.441.631--5||RS_GCF_016735515.1_protein.faa_NZ_JAERQZ010000001.1_1611@PF00015_full_PFAM.325.504--2||RS_GCF_016735515.1_protein.faa_NZ_JAERQZ010000001.1_1619@PF00015_full_PFAM.317.506--33||RS_GCF_017795745.1_protein.faa_NZ_CP059067.1_1036@PF00015_full_PFAM.277.463--1||RS_GCF_900142965.1_protein.faa_NZ_FRCQ01000028.1_3@PF00015_full_PFAM.321.508--4||RS_GCF_900142965.1_protein.faa_NZ_FRCQ01000047.1_23@PF00015_full_PFAM.316.499--1||RS_GCF_900142965.1_protein.faa_NZ_FRCQ01000047.1_25@PF00015_full_PFAM.316.502--1:scovhsp_avg=73.3198910081744:scovhsp_max=92.3:scovhsp_min=50.0:scovhsp_std=11.368858432779918:scovhsp_sum=26908.4:send_avg=149.56675749318802:send_max=185.0:send_min=35.0:send_std=26.555031756497122:send_sum=54891.0:sstart_avg=21.04359673024523:sstart_max=72.0:sstart_min=1.0:sstart_std=19.59684529453992:sstart_sum=7723.0],((771f59a1-8aa1-4e83-98f7-5e25e41213ce_5@MCPsignal.21.73:0.0672953[&&NHX:Sample=rhiztom1:Type=capture:capture_class=c__Alphaproteobacteria:capture_domain=d__Bacteria:capture_family=f__Xanthobacteraceae:capture_genus=g__Bradyrhizobium:capture_order=o__Rhizobiales:capture_phylum=p__Proteobacteria:capture_species=s__Bradyrhizobium iriomotense_A:heptad=MCP-36H],(35bba0f3-0091-4563-9b10-75858d71fbee_2@MCPsignal.14.51:5e-09[&&NHX:Sample=rhiztom1:Type=capture:capture_class=c__Gammaproteobacteria:capture_domain=d__Bacteria:capture_family=f__Burkholderiaceae:capture_genus=g__Hydrogenophaga:capture_order=o__Burkholderiales:capture_phylum=p__Proteobacteria:capture_species=s__Hydrogenophaga sp018335615:heptad=MCP-36H],(c7258a5c-a4f5-46b3-aba1-4b49aa0886fb_4@MCPsignal.271.323:0.108922[&&NHX:Sample=rhiztom2:Type=capture:capture_class=c__Gammaproteobacteria:capture_domain=d__Bacteria:capture_family=f__Burkholderiaceae:capture_genus=g__Hydrogenophaga:capture_order=o__Burkholderiales:capture_phylum=p__Proteobacteria:capture_species=s__Hydrogenophaga borbori:heptad=MCP-36H],e4cc9de0-afb1-4bfc-8d77-51c1697caeae_6@MCPsignal.9.115:1.8e-08[&&NHX:Sample=rhiztom3:Type=capture:besthit=84.9:bitscore=159.0:capture_class=c__Alphaproteobacteria:capture_domain=d__Bacteria:capture_family=f__Rhodobacteraceae:capture_genus=g__Roseovarius:capture_order=o__Rhodobacterales:capture_phylum=p__Proteobacteria:capture_species=s__Roseovarius sp002166865:evalue=8.89e-51:gapopen=0.0:heptad=MCP-36H:length=106.0:mismatch=16.0:qcovhsp=100.0:qend=106.0:qstart=1.0:ref_name=RS_GCF_001425905.1_protein.faa_NZ_LMDY01000017.1_183@PF00015_full_PFAM.317.499:scovhsp=58.2:send=163.0:sstart=58.0])0.047:0.0171153[&&NHX:Sample_counter=rhiztom2--1||rhiztom3--1:Type_counter=capture--2:besthit_avg=84.9:besthit_max=84.9:besthit_min=84.9:besthit_std=0:besthit_sum=84.9:bitscore_avg=159.0:bitscore_max=159.0:bitscore_min=159.0:bitscore_std=0:bitscore_sum=159.0:capture_class_counter=c__Alphaproteobacteria--1||c__Gammaproteobacteria--1:capture_domain_counter=d__Bacteria--2:capture_family_counter=f__Burkholderiaceae--1||f__Rhodobacteraceae--1:capture_genus_counter=g__Hydrogenophaga--1||g__Roseovarius--1:capture_order_counter=o__Burkholderiales--1||o__Rhodobacterales--1:capture_phylum_counter=p__Proteobacteria--2:capture_species_counter=s__Hydrogenophaga borbori--1||s__Roseovarius sp002166865--1:evalue_avg=8.89e-51:evalue_max=8.89e-51:evalue_min=8.89e-51:evalue_std=0:evalue_sum=8.89e-51:gapopen_avg=0.0:gapopen_max=0.0:gapopen_min=0.0:gapopen_std=0:gapopen_sum=0.0:gtdb_class_counter=:gtdb_domain_counter=:gtdb_family_counter=:gtdb_genus_counter=:gtdb_order_counter=:gtdb_phylum_counter=:gtdb_species_counter=:heptad_counter=MCP-36H--2:lbd_counter=:length_avg=106.0:length_max=106.0:length_min=106.0:length_std=0:length_sum=106.0:mismatch_avg=16.0:mismatch_max=16.0:mismatch_min=16.0:mismatch_std=0:mismatch_sum=16.0:name=N1090395:qcovhsp_avg=100.0:qcovhsp_max=100.0:qcovhsp_min=100.0:qcovhsp_std=0:qcovhsp_sum=100.0:qend_avg=106.0:qend_max=106.0:qend_min=106.0:qend_std=0:qend_sum=106.0:qstart_avg=1.0:qstart_max=1.0:qstart_min=1.0:qstart_std=0:qstart_sum=1.0:ref_name_counter=RS_GCF_001425905.1_protein.faa_NZ_LMDY01000017.1_183@PF00015_full_PFAM.317.499--1:scovhsp_avg=58.2:scovhsp_max=58.2:scovhsp_min=58.2:scovhsp_std=0:scovhsp_sum=58.2:send_avg=163.0:send_max=163.0:send_min=163.0:send_std=0:send_sum=163.0:sstart_avg=58.0:sstart_max=58.0:sstart_min=58.0:sstart_std=0:sstart_sum=58.0])0.851:0.0621333[&&NHX:Sample_counter=rhiztom1--1||rhiztom2--1||rhiztom3--1:Type_counter=capture--3:besthit_avg=84.9:besthit_max=84.9:besthit_min=84.9:besthit_std=0:besthit_sum=84.9:bitscore_avg=159.0:bitscore_max=159.0:bitscore_min=159.0:bitscore_std=0:bitscore_sum=159.0:capture_class_counter=c__Alphaproteobacteria--1||c__Gammaproteobacteria--2:capture_domain_counter=d__Bacteria--3:capture_family_counter=f__Burkholderiaceae--2||f__Rhodobacteraceae--1:capture_genus_counter=g__Hydrogenophaga--2||g__Roseovarius--1:capture_order_counter=o__Burkholderiales--2||o__Rhodobacterales--1:capture_phylum_counter=p__Proteobacteria--3:capture_species_counter=s__Hydrogenophaga borbori--1||s__Hydrogenophaga sp018335615--1||s__Roseovarius sp002166865--1:evalue_avg=8.89e-51:evalue_max=8.89e-51:evalue_min=8.89e-51:evalue_std=0:evalue_sum=8.89e-51:gapopen_avg=0.0:gapopen_max=0.0:gapopen_min=0.0:gapopen_std=0:gapopen_sum=0.0:gtdb_class_counter=:gtdb_domain_counter=:gtdb_family_counter=:gtdb_genus_counter=:gtdb_order_counter=:gtdb_phylum_counter=:gtdb_species_counter=:heptad_counter=MCP-36H--3:lbd_counter=:length_avg=106.0:length_max=106.0:length_min=106.0:length_std=0:length_sum=106.0:mismatch_avg=16.0:mismatch_max=16.0:mismatch_min=16.0:mismatch_std=0:mismatch_sum=16.0:name=N1090396:qcovhsp_avg=100.0:qcovhsp_max=100.0:qcovhsp_min=100.0:qcovhsp_std=0:qcovhsp_sum=100.0:qend_avg=106.0:qend_max=106.0:qend_min=106.0:qend_std=0:qend_sum=106.0:qstart_avg=1.0:qstart_max=1.0:qstart_min=1.0:qstart_std=0:qstart_sum=1.0:ref_name_counter=RS_GCF_001425905.1_protein.faa_NZ_LMDY01000017.1_183@PF00015_full_PFAM.317.499--1:scovhsp_avg=58.2:scovhsp_max=58.2:scovhsp_min=58.2:scovhsp_std=0:scovhsp_sum=58.2:send_avg=163.0:send_max=163.0:send_min=163.0:send_std=0:send_sum=163.0:sstart_avg=58.0:sstart_max=58.0:sstart_min=58.0:sstart_std=0:sstart_sum=58.0])0.806:0.057105[&&NHX:Sample_counter=rhiztom1--2||rhiztom2--1||rhiztom3--1:Type_counter=capture--4:besthit_avg=84.9:besthit_max=84.9:besthit_min=84.9:besthit_std=0:besthit_sum=84.9:bitscore_avg=159.0:bitscore_max=159.0:bitscore_min=159.0:bitscore_std=0:bitscore_sum=159.0:capture_class_counter=c__Alphaproteobacteria--2||c__Gammaproteobacteria--2:capture_domain_counter=d__Bacteria--4:capture_family_counter=f__Burkholderiaceae--2||f__Rhodobacteraceae--1||f__Xanthobacteraceae--1:capture_genus_counter=g__Bradyrhizobium--1||g__Hydrogenophaga--2||g__Roseovarius--1:capture_order_counter=o__Burkholderiales--2||o__Rhizobiales--1||o__Rhodobacterales--1:capture_phylum_counter=p__Proteobacteria--4:capture_species_counter=s__Bradyrhizobium iriomotense_A--1||s__Hydrogenophaga borbori--1||s__Hydrogenophaga sp018335615--1||s__Roseovarius sp002166865--1:evalue_avg=8.89e-51:evalue_max=8.89e-51:evalue_min=8.89e-51:evalue_std=0:evalue_sum=8.89e-51:gapopen_avg=0.0:gapopen_max=0.0:gapopen_min=0.0:gapopen_std=0:gapopen_sum=0.0:gtdb_class_counter=:gtdb_domain_counter=:gtdb_family_counter=:gtdb_genus_counter=:gtdb_order_counter=:gtdb_phylum_counter=:gtdb_species_counter=:heptad_counter=MCP-36H--4:lbd_counter=:length_avg=106.0:length_max=106.0:length_min=106.0:length_std=0:length_sum=106.0:mismatch_avg=16.0:mismatch_max=16.0:mismatch_min=16.0:mismatch_std=0:mismatch_sum=16.0:name=N1090397:qcovhsp_avg=100.0:qcovhsp_max=100.0:qcovhsp_min=100.0:qcovhsp_std=0:qcovhsp_sum=100.0:qend_avg=106.0:qend_max=106.0:qend_min=106.0:qend_std=0:qend_sum=106.0:qstart_avg=1.0:qstart_max=1.0:qstart_min=1.0:qstart_std=0:qstart_sum=1.0:ref_name_counter=RS_GCF_001425905.1_protein.faa_NZ_LMDY01000017.1_183@PF00015_full_PFAM.317.499--1:scovhsp_avg=58.2:scovhsp_max=58.2:scovhsp_min=58.2:scovhsp_std=0:scovhsp_sum=58.2:send_avg=163.0:send_max=163.0:send_min=163.0:send_std=0:send_sum=163.0:sstart_avg=58.0:sstart_max=58.0:sstart_min=58.0:sstart_std=0:sstart_sum=58.0],((cd2069c8-4ac5-4dfe-a0d8-5a4a9d64142c_2@MCPsignal.317.366:0.0256317[&&NHX:Sample=rhiztom2:Type=capture:capture_class=c__Gammaproteobacteria:capture_domain=d__Bacteria:capture_family=f__Burkholderiaceae:capture_genus=g__Rhizobacter:capture_order=o__Burkholderiales:capture_phylum=p__Proteobacteria:capture_species=s__Rhizobacter sp000799605:heptad=MCP-36H],(cace3234-15c5-412a-99e1-06363b5525fb_3@MCPsignal.120.161:0.0971092[&&NHX:Sample=rhiztom3:Type=capture:capture_class=c__Actinomycetia:capture_domain=d__Bacteria:capture_family=f__Geodermatophilaceae:capture_genus=g__Klenkia:capture_order=o__Mycobacteriales:capture_phylum=p__Actinobacteriota:capture_species=s__Klenkia brasiliensis:heptad=MCP-36H],3e68d7b2-be14-445d-9a5e-5ac3020f2c07_5@MCPsignal.81.195:0.0807196[&&NHX:Sample=rhizpot3:Type=capture:capture_class=c__Gammaproteobacteria:capture_domain=d__Bacteria:capture_family=f__Burkholderiaceae:capture_genus=g__Rubrivivax:capture_order=o__Burkholderiales:capture_phylum=p__Proteobacteria:capture_species=s__Rubrivivax sp001295905:heptad=MCP-36H])0.219:0.0168693[&&NHX:Sample_counter=rhizpot3--1||rhiztom3--1:Type_counter=capture--2:capture_class_counter=c__Actinomycetia--1||c__Gammaproteobacteria--1:capture_domain_counter=d__Bacteria--2:capture_family_counter=f__Burkholderiaceae--1||f__Geodermatophilaceae--1:capture_genus_counter=g__Klenkia--1||g__Rubrivivax--1:capture_order_counter=o__Burkholderiales--1||o__Mycobacteriales--1:capture_phylum_counter=p__Actinobacteriota--1||p__Proteobacteria--1:capture_species_counter=s__Klenkia brasiliensis--1||s__Rubrivivax sp001295905--1:gtdb_class_counter=:gtdb_domain_counter=:gtdb_family_counter=:gtdb_genus_counter=:gtdb_order_counter=:gtdb_phylum_counter=:gtdb_species_counter=:heptad_counter=MCP-36H--2:lbd_counter=:name=N1090401:ref_name_counter=])0.898:0.203018[&&NHX:Sample_counter=rhizpot3--1||rhiztom2--1||rhiztom3--1:Type_counter=capture--3:capture_class_counter=c__Actinomycetia--1||c__Gammaproteobacteria--2:capture_domain_counter=d__Bacteria--3:capture_family_counter=f__Burkholderiaceae--2||f__Geodermatophilaceae--1:capture_genus_counter=g__Klenkia--1||g__Rhizobacter--1||g__Rubrivivax--1:capture_order_counter=o__Burkholderiales--2||o__Mycobacteriales--1:capture_phylum_counter=p__Actinobacteriota--1||p__Proteobacteria--2:capture_species_counter=s__Klenkia brasiliensis--1||s__Rhizobacter sp000799605--1||s__Rubrivivax sp001295905--1:gtdb_class_counter=:gtdb_domain_counter=:gtdb_family_counter=:gtdb_genus_counter=:gtdb_order_counter=:gtdb_phylum_counter=:gtdb_species_counter=:heptad_counter=MCP-36H--3:lbd_counter=:name=N1090402:ref_name_counter=],((RS_GCF_000969605.1_protein.faa_NZ_JZUE01000021.1_93@PF00015_full_PFAM.447.630:0.0134274[&&NHX:Type=GTDB:gtdb_class=c__Gammaproteobacteria:gtdb_domain=d__Bacteria:gtdb_family=f__Burkholderiaceae:gtdb_genus=g__Aquincola:gtdb_order=o__Burkholderiales:gtdb_phylum=p__Proteobacteria:gtdb_species=s__Aquincola tertiaricarbonis:heptad=MCP-36H:species=d__Bacteria_p__Proteobacteria_c__Gammaproteobacteria_o__Burkholderiales_f__Burkholderiaceae_g__Aquincola_s__Aquincola tertiaricarbonis],1d569799-0510-4ead-82b5-6a633dd1a18f_5@MCPsignal.24.155:0.0131701[&&NHX:Sample=rhizpot3:Type=capture:besthit=96.9:bitscore=229.0:capture_class=c__Gammaproteobacteria:capture_domain=d__Bacteria:capture_family=f__Burkholderiaceae:capture_genus=g__Rubrivivax:capture_order=o__Burkholderiales:capture_phylum=p__Proteobacteria:capture_species=s__Rubrivivax sp001295905:evalue=7.38e-78:gapopen=0.0:heptad=MCP-36H:length=131.0:mismatch=4.0:qcovhsp=100.0:qend=131.0:qstart=1.0:ref_name=RS_GCF_000969605.1_protein.faa_NZ_JZUE01000021.1_93@PF00015_full_PFAM.447.630:scovhsp=71.6:send=161.0:sstart=31.0])0.95:0.0395714[&&NHX:Sample_counter=rhizpot3--1:Type_counter=GTDB--1||capture--1:besthit_avg=96.9:besthit_max=96.9:besthit_min=96.9:besthit_std=0:besthit_sum=96.9:bitscore_avg=229.0:bitscore_max=229.0:bitscore_min=229.0:bitscore_std=0:bitscore_sum=229.0:capture_class_counter=c__Gammaproteobacteria--1:capture_domain_counter=d__Bacteria--1:capture_family_counter=f__Burkholderiaceae--1:capture_genus_counter=g__Rubrivivax--1:capture_order_counter=o__Burkholderiales--1:capture_phylum_counter=p__Proteobacteria--1:capture_species_counter=s__Rubrivivax sp001295905--1:evalue_avg=7.38e-78:evalue_max=7.38e-78:evalue_min=7.38e-78:evalue_std=0:evalue_sum=7.38e-78:gapopen_avg=0.0:gapopen_max=0.0:gapopen_min=0.0:gapopen_std=0:gapopen_sum=0.0:gtdb_class_counter=c__Gammaproteobacteria--1:gtdb_domain_counter=d__Bacteria--1:gtdb_family_counter=f__Burkholderiaceae--1:gtdb_genus_counter=g__Aquincola--1:gtdb_order_counter=o__Burkholderiales--1:gtdb_phylum_counter=p__Proteobacteria--1:gtdb_species_counter=s__Aquincola tertiaricarbonis--1:heptad_counter=MCP-36H--2:lbd_counter=:lca_tree=s__Aquincola tertiaricarbonis:length_avg=131.0:length_max=131.0:length_min=131.0:length_std=0:length_sum=131.0:mismatch_avg=4.0:mismatch_max=4.0:mismatch_min=4.0:mismatch_std=0:mismatch_sum=4.0:name=N1090405:qcovhsp_avg=100.0:qcovhsp_max=100.0:qcovhsp_min=100.0:qcovhsp_std=0:qcovhsp_sum=100.0:qend_avg=131.0:qend_max=131.0:qend_min=131.0:qend_std=0:qend_sum=131.0:qstart_avg=1.0:qstart_max=1.0:qstart_min=1.0:qstart_std=0:qstart_sum=1.0:ref_name_counter=RS_GCF_000969605.1_protein.faa_NZ_JZUE01000021.1_93@PF00015_full_PFAM.447.630--1:scovhsp_avg=71.6:scovhsp_max=71.6:scovhsp_min=71.6:scovhsp_std=0:scovhsp_sum=71.6:send_avg=161.0:send_max=161.0:send_min=161.0:send_std=0:send_sum=161.0:sstart_avg=31.0:sstart_max=31.0:sstart_min=31.0:sstart_std=0:sstart_sum=31.0],(5d45dafe-7f8a-4bd6-a201-bea447923de9_2@MCPsignal.73.229:0.00479348[&&NHX:Sample=rhizpot3:Type=capture:besthit=89.7:bitscore=247.0:capture_class=c__Verrucomicrobiae:capture_domain=d__Bacteria:capture_family=f__F1-12-MAGs170:capture_genus=g__F1-120-MAGs170:capture_order=o__Pedosphaerales:capture_phylum=p__Verrucomicrobiota:capture_species=s__F1-120-MAGs170 sp005777315:evalue=2e-84:gapopen=0.0:heptad=MCP-36H:length=156.0:mismatch=16.0:qcovhsp=100.0:qend=156.0:qstart=1.0:ref_name=RS_GCF_000969605.1_protein.faa_NZ_JZUE01000021.1_93@PF00015_full_PFAM.447.630:scovhsp=85.2:send=161.0:sstart=6.0],(20cd1918-171e-40d1-8d72-ab3efc39e682_5@MCPsignal.734.870:5e-09[&&NHX:Sample=rhizpot3:Type=capture:besthit=92.6:bitscore=221.0:capture_class=c__Gammaproteobacteria:capture_domain=d__Bacteria:capture_family=f__Burkholderiaceae:capture_genus=g__JAFALK01:capture_order=o__Burkholderiales:capture_phylum=p__Proteobacteria:capture_species=s__JAFALK01 sp019234295:evalue=2.02e-74:gapopen=0.0:heptad=MCP-36H:length=136.0:mismatch=10.0:qcovhsp=100.0:qend=136.0:qstart=1.0:ref_name=RS_GCF_000969605.1_protein.faa_NZ_JZUE01000021.1_93@PF00015_full_PFAM.447.630:scovhsp=74.3:send=141.0:sstart=6.0],((e25ddd19-51d5-49db-bb47-511ea7e3b0e7_6@MCPsignal.219.374:0.00967496[&&NHX:Sample=rhizpot3:Type=capture:besthit=89.0:bitscore=242.0:capture_class=c__Verrucomicrobiae:capture_domain=d__Bacteria:capture_family=f__F1-12-MAGs170:capture_genus=g__F1-120-MAGs170:capture_order=o__Pedosphaerales:capture_phylum=p__Verrucomicrobiota:capture_species=s__F1-120-MAGs170 sp005777315:evalue=1.29e-82:gapopen=0.0:heptad=MCP-36H:length=155.0:mismatch=17.0:qcovhsp=100.0:qend=155.0:qstart=1.0:ref_name=RS_GCF_000969605.1_protein.faa_NZ_JZUE01000021.1_93@PF00015_full_PFAM.447.630:scovhsp=84.7:send=160.0:sstart=6.0],((937c9598-bbdf-4165-b041-b8c7438104f2_6@MCPsignal.586.742:0[&&NHX:Sample=rhizpot3:Type=capture:besthit=90.4:bitscore=246.0:capture_class=c__Verrucomicrobiae:capture_domain=d__Bacteria:capture_family=f__F1-12-MAGs170:capture_genus=g__F1-120-MAGs170:capture_order=o__Pedosphaerales:capture_phylum=p__Verrucomicrobiota:capture_species=s__F1-120-MAGs170 sp005777315:evalue=2.84e-84:gapopen=0.0:heptad=MCP-36H:length=156.0:mismatch=15.0:qcovhsp=100.0:qend=156.0:qstart=1.0:ref_name=RS_GCF_000969605.1_protein.faa_NZ_JZUE01000021.1_93@PF00015_full_PFAM.447.630:scovhsp=85.2:send=161.0:sstart=6.0],be6dc55e-e6e3-44e3-87e2-96e8ef92b44b_2@MCPsignal.162.318:0[&&NHX:Sample=rhizpot3:Type=capture:besthit=90.4:bitscore=246.0:capture_class=c__Verrucomicrobiae:capture_domain=d__Bacteria:capture_family=f__F1-12-MAGs170:capture_genus=g__F1-120-MAGs170:capture_order=o__Pedosphaerales:capture_phylum=p__Verrucomicrobiota:capture_species=s__F1-120-MAGs170 sp005777315:evalue=2.84e-84:gapopen=0.0:heptad=MCP-36H:length=156.0:mismatch=15.0:qcovhsp=100.0:qend=156.0:qstart=1.0:ref_name=RS_GCF_000969605.1_protein.faa_NZ_JZUE01000021.1_93@PF00015_full_PFAM.447.630:scovhsp=85.2:send=161.0:sstart=6.0]):5e-09[&&NHX:Sample_counter=rhizpot3--2:Type_counter=capture--2:besthit_avg=90.4:besthit_max=90.4:besthit_min=90.4:besthit_std=0.0:besthit_sum=180.8:bitscore_avg=246.0:bitscore_max=246.0:bitscore_min=246.0:bitscore_std=0.0:bitscore_sum=492.0:capture_class_counter=c__Verrucomicrobiae--2:capture_domain_counter=d__Bacteria--2:capture_family_counter=f__F1-12-MAGs170--2:capture_genus_counter=g__F1-120-MAGs170--2:capture_order_counter=o__Pedosphaerales--2:capture_phylum_counter=p__Verrucomicrobiota--2:capture_species_counter=s__F1-120-MAGs170 sp005777315--2:evalue_avg=2.84e-84:evalue_max=2.84e-84:evalue_min=2.84e-84:evalue_std=0.0:evalue_sum=5.68e-84:gapopen_avg=0.0:gapopen_max=0.0:gapopen_min=0.0:gapopen_std=0.0:gapopen_sum=0.0:gtdb_class_counter=:gtdb_domain_counter=:gtdb_family_counter=:gtdb_genus_counter=:gtdb_order_counter=:gtdb_phylum_counter=:gtdb_species_counter=:heptad_counter=MCP-36H--2:lbd_counter=:length_avg=156.0:length_max=156.0:length_min=156.0:length_std=0.0:length_sum=312.0:mismatch_avg=15.0:mismatch_max=15.0:mismatch_min=15.0:mismatch_std=0.0:mismatch_sum=30.0:name=N1090411:qcovhsp_avg=100.0:qcovhsp_max=100.0:qcovhsp_min=100.0:qcovhsp_std=0.0:qcovhsp_sum=200.0:qend_avg=156.0:qend_max=156.0:qend_min=156.0:qend_std=0.0:qend_sum=312.0:qstart_avg=1.0:qstart_max=1.0:qstart_min=1.0:qstart_std=0.0:qstart_sum=2.0:ref_name_counter=RS_GCF_000969605.1_protein.faa_NZ_JZUE01000021.1_93@PF00015_full_PFAM.447.630--2:scovhsp_avg=85.2:scovhsp_max=85.2:scovhsp_min=85.2:scovhsp_std=0.0:scovhsp_sum=170.4:send_avg=161.0:send_max=161.0:send_min=161.0:send_std=0.0:send_sum=322.0:sstart_avg=6.0:sstart_max=6.0:sstart_min=6.0:sstart_std=0.0:sstart_sum=12.0],49b2e8d9-44e0-5063-b533-ba3b91110bd2_5@MCPsignal.587.743:0.00478382[&&NHX:Sample=rhizpot3:Type=capture:besthit=89.7:bitscore=244.0:capture_class=c__Verrucomicrobiae:capture_domain=d__Bacteria:capture_family=f__F1-12-MAGs170:capture_genus=g__F1-120-MAGs170:capture_order=o__Pedosphaerales:capture_phylum=p__Verrucomicrobiota:capture_species=s__F1-120-MAGs170 sp005777315:evalue=2.33e-83:gapopen=0.0:heptad=MCP-36H:length=156.0:mismatch=16.0:qcovhsp=100.0:qend=156.0:qstart=1.0:ref_name=RS_GCF_000969605.1_protein.faa_NZ_JZUE01000021.1_93@PF00015_full_PFAM.447.630:scovhsp=85.2:send=161.0:sstart=6.0])0:5e-09[&&NHX:Sample_counter=rhizpot3--3:Type_counter=capture--3:besthit_avg=90.16666666666667:besthit_max=90.4:besthit_min=89.7:besthit_std=0.40414518843273967:besthit_sum=270.5:bitscore_avg=245.33333333333334:bitscore_max=246.0:bitscore_min=244.0:bitscore_std=1.1547005383792515:bitscore_sum=736.0:capture_class_counter=c__Verrucomicrobiae--3:capture_domain_counter=d__Bacteria--3:capture_family_counter=f__F1-12-MAGs170--3:capture_genus_counter=g__F1-120-MAGs170--3:capture_order_counter=o__Pedosphaerales--3:capture_phylum_counter=p__Verrucomicrobiota--3:capture_species_counter=s__F1-120-MAGs170 sp005777315--3:evalue_avg=9.659999999999999e-84:evalue_max=2.33e-83:evalue_min=2.84e-84:evalue_std=1.1812586507619744e-83:evalue_sum=2.8979999999999997e-83:gapopen_avg=0.0:gapopen_max=0.0:gapopen_min=0.0:gapopen_std=0.0:gapopen_sum=0.0:gtdb_class_counter=:gtdb_domain_counter=:gtdb_family_counter=:gtdb_genus_counter=:gtdb_order_counter=:gtdb_phylum_counter=:gtdb_species_counter=:heptad_counter=MCP-36H--3:lbd_counter=:length_avg=156.0:length_max=156.0:length_min=156.0:length_std=0.0:length_sum=468.0:mismatch_avg=15.333333333333334:mismatch_max=16.0:mismatch_min=15.0:mismatch_std=0.5773502691896257:mismatch_sum=46.0:name=N1090413:qcovhsp_avg=100.0:qcovhsp_max=100.0:qcovhsp_min=100.0:qcovhsp_std=0.0:qcovhsp_sum=300.0:qend_avg=156.0:qend_max=156.0:qend_min=156.0:qend_std=0.0:qend_sum=468.0:qstart_avg=1.0:qstart_max=1.0:qstart_min=1.0:qstart_std=0.0:qstart_sum=3.0:ref_name_counter=RS_GCF_000969605.1_protein.faa_NZ_JZUE01000021.1_93@PF00015_full_PFAM.447.630--3:scovhsp_avg=85.2:scovhsp_max=85.2:scovhsp_min=85.2:scovhsp_std=0.0:scovhsp_sum=255.60000000000002:send_avg=161.0:send_max=161.0:send_min=161.0:send_std=0.0:send_sum=483.0:sstart_avg=6.0:sstart_max=6.0:sstart_min=6.0:sstart_std=0.0:sstart_sum=18.0])0.852:0.00480746[&&NHX:Sample_counter=rhizpot3--4:Type_counter=capture--4:besthit_avg=89.875:besthit_max=90.4:besthit_min=89.0:besthit_std=0.6701989754294394:besthit_sum=359.5:bitscore_avg=244.5:bitscore_max=246.0:bitscore_min=242.0:bitscore_std=1.9148542155126762:bitscore_sum=978.0:capture_class_counter=c__Verrucomicrobiae--4:capture_domain_counter=d__Bacteria--4:capture_family_counter=f__F1-12-MAGs170--4:capture_genus_counter=g__F1-120-MAGs170--4:capture_order_counter=o__Pedosphaerales--4:capture_phylum_counter=p__Verrucomicrobiota--4:capture_species_counter=s__F1-120-MAGs170 sp005777315--4:evalue_avg=3.9495e-83:evalue_max=1.29e-82:evalue_min=2.84e-84:evalue_std=6.044446790236473e-83:evalue_sum=1.5798e-82:gapopen_avg=0.0:gapopen_max=0.0:gapopen_min=0.0:gapopen_std=0.0:gapopen_sum=0.0:gtdb_class_counter=:gtdb_domain_counter=:gtdb_family_counter=:gtdb_genus_counter=:gtdb_order_counter=:gtdb_phylum_counter=:gtdb_species_counter=:heptad_counter=MCP-36H--4:lbd_counter=:length_avg=155.75:length_max=156.0:length_min=155.0:length_std=0.5:length_sum=623.0:mismatch_avg=15.75:mismatch_max=17.0:mismatch_min=15.0:mismatch_std=0.9574271077563381:mismatch_sum=63.0:name=N1090414:qcovhsp_avg=100.0:qcovhsp_max=100.0:qcovhsp_min=100.0:qcovhsp_std=0.0:qcovhsp_sum=400.0:qend_avg=155.75:qend_max=156.0:qend_min=155.0:qend_std=0.5:qend_sum=623.0:qstart_avg=1.0:qstart_max=1.0:qstart_min=1.0:qstart_std=0.0:qstart_sum=4.0:ref_name_counter=RS_GCF_000969605.1_protein.faa_NZ_JZUE01000021.1_93@PF00015_full_PFAM.447.630--4:scovhsp_avg=85.075:scovhsp_max=85.2:scovhsp_min=84.7:scovhsp_std=0.25:scovhsp_sum=340.3:send_avg=160.75:send_max=161.0:send_min=160.0:send_std=0.5:send_sum=643.0:sstart_avg=6.0:sstart_max=6.0:sstart_min=6.0:sstart_std=0.0:sstart_sum=24.0],e727c7f6-6198-477f-be11-bccbbe19eb1d_3@MCPsignal.21.167:0.00529247[&&NHX:Sample=rhiztom3:Type=capture:besthit=91.0:bitscore=236.0:capture_class=c__Verrucomicrobiae:capture_domain=d__Bacteria:capture_family=f__F1-12-MAGs170:capture_genus=g__F1-120-MAGs170:capture_order=o__Pedosphaerales:capture_phylum=p__Verrucomicrobiota:capture_species=s__F1-120-MAGs170 sp005777315:evalue=2.46e-80:gapopen=0.0:heptad=MCP-36H:length=145.0:mismatch=13.0:qcovhsp=99.3:qend=146.0:qstart=2.0:ref_name=RS_GCF_000969605.1_protein.faa_NZ_JZUE01000021.1_93@PF00015_full_PFAM.447.630:scovhsp=79.2:send=161.0:sstart=17.0])0:5e-09[&&NHX:Sample_counter=rhizpot3--4||rhiztom3--1:Type_counter=capture--5:besthit_avg=90.1:besthit_max=91.0:besthit_min=89.0:besthit_std=0.7681145747868616:besthit_sum=450.5:bitscore_avg=242.8:bitscore_max=246.0:bitscore_min=236.0:bitscore_std=4.147288270665544:bitscore_sum=1214.0:capture_class_counter=c__Verrucomicrobiae--5:capture_domain_counter=d__Bacteria--5:capture_family_counter=f__F1-12-MAGs170--5:capture_genus_counter=g__F1-120-MAGs170--5:capture_order_counter=o__Pedosphaerales--5:capture_phylum_counter=p__Verrucomicrobiota--5:capture_species_counter=s__F1-120-MAGs170 sp005777315--5:evalue_avg=4.951596000000001e-81:evalue_max=2.46e-80:evalue_min=2.84e-84:evalue_std=1.0983916483717457e-80:evalue_sum=2.4757980000000005e-80:gapopen_avg=0.0:gapopen_max=0.0:gapopen_min=0.0:gapopen_std=0.0:gapopen_sum=0.0:gtdb_class_counter=:gtdb_domain_counter=:gtdb_family_counter=:gtdb_genus_counter=:gtdb_order_counter=:gtdb_phylum_counter=:gtdb_species_counter=:heptad_counter=MCP-36H--5:lbd_counter=:length_avg=153.6:length_max=156.0:length_min=145.0:length_std=4.8270073544588685:length_sum=768.0:mismatch_avg=15.2:mismatch_max=17.0:mismatch_min=13.0:mismatch_std=1.4832396974191326:mismatch_sum=76.0:name=N1090416:qcovhsp_avg=99.86:qcovhsp_max=100.0:qcovhsp_min=99.3:qcovhsp_std=0.31304951684997184:qcovhsp_sum=499.3:qend_avg=153.8:qend_max=156.0:qend_min=146.0:qend_std=4.381780460041329:qend_sum=769.0:qstart_avg=1.2:qstart_max=2.0:qstart_min=1.0:qstart_std=0.4472135954999579:qstart_sum=6.0:ref_name_counter=RS_GCF_000969605.1_protein.faa_NZ_JZUE01000021.1_93@PF00015_full_PFAM.447.630--5:scovhsp_avg=83.9:scovhsp_max=85.2:scovhsp_min=79.2:scovhsp_std=2.6362852652928135:scovhsp_sum=419.5:send_avg=160.8:send_max=161.0:send_min=160.0:send_std=0.4472135954999579:send_sum=804.0:sstart_avg=8.2:sstart_max=17.0:sstart_min=6.0:sstart_std=4.919349550499538:sstart_sum=41.0])0:5e-09[&&NHX:Sample_counter=rhizpot3--5||rhiztom3--1:Type_counter=capture--6:besthit_avg=90.51666666666667:besthit_max=92.6:besthit_min=89.0:besthit_std=1.2303116136437389:besthit_sum=543.1:bitscore_avg=239.16666666666666:bitscore_max=246.0:bitscore_min=221.0:bitscore_std=9.64192235327928:bitscore_sum=1435.0:capture_class_counter=c__Gammaproteobacteria--1||c__Verrucomicrobiae--5:capture_domain_counter=d__Bacteria--6:capture_family_counter=f__Burkholderiaceae--1||f__F1-12-MAGs170--5:capture_genus_counter=g__F1-120-MAGs170--5||g__JAFALK01--1:capture_order_counter=o__Burkholderiales--1||o__Pedosphaerales--5:capture_phylum_counter=p__Proteobacteria--1||p__Verrucomicrobiota--5:capture_species_counter=s__F1-120-MAGs170 sp005777315--5||s__JAFALK01 sp019234295--1:evalue_avg=3.3666707929966665e-75:evalue_max=2.02e-74:evalue_min=2.84e-84:evalue_std=8.246613445895283e-75:evalue_sum=2.0200024757979998e-74:gapopen_avg=0.0:gapopen_max=0.0:gapopen_min=0.0:gapopen_std=0.0:gapopen_sum=0.0:gtdb_class_counter=:gtdb_domain_counter=:gtdb_family_counter=:gtdb_genus_counter=:gtdb_order_counter=:gtdb_phylum_counter=:gtdb_species_counter=:heptad_counter=MCP-36H--6:lbd_counter=:length_avg=150.66666666666666:length_max=156.0:length_min=136.0:length_std=8.382521498133285:length_sum=904.0:mismatch_avg=14.333333333333334:mismatch_max=17.0:mismatch_min=10.0:mismatch_std=2.503331114069145:mismatch_sum=86.0:name=N1090417:qcovhsp_avg=99.88333333333333:qcovhsp_max=100.0:qcovhsp_min=99.3:qcovhsp_std=0.2857738033247053:qcovhsp_sum=599.3:qend_avg=150.83333333333334:qend_max=156.0:qend_min=136.0:qend_std=8.256310717667223:qend_sum=905.0:qstart_avg=1.1666666666666667:qstart_max=2.0:qstart_min=1.0:qstart_std=0.408248290463863:qstart_sum=7.0:ref_name_counter=RS_GCF_000969605.1_protein.faa_NZ_JZUE01000021.1_93@PF00015_full_PFAM.447.630--6:scovhsp_avg=82.3:scovhsp_max=85.2:scovhsp_min=74.3:scovhsp_std=4.573838650411711:scovhsp_sum=493.8:send_avg=157.5:send_max=161.0:send_min=141.0:send_std=8.093207028119323:send_sum=945.0:sstart_avg=7.833333333333333:sstart_max=17.0:sstart_min=6.0:sstart_std=4.4907311951024935:sstart_sum=47.0])0.871:0.0232915[&&NHX:Sample_counter=rhizpot3--6||rhiztom3--1:Type_counter=capture--7:besthit_avg=90.39999999999999:besthit_max=92.6:besthit_min=89.0:besthit_std=1.1647603473104076:besthit_sum=632.8:bitscore_avg=240.28571428571428:bitscore_max=247.0:bitscore_min=221.0:bitscore_std=9.286446857549729:bitscore_sum=1682.0:capture_class_counter=c__Gammaproteobacteria--1||c__Verrucomicrobiae--6:capture_domain_counter=d__Bacteria--7:capture_family_counter=f__Burkholderiaceae--1||f__F1-12-MAGs170--6:capture_genus_counter=g__F1-120-MAGs170--6||g__JAFALK01--1:capture_order_counter=o__Burkholderiales--1||o__Pedosphaerales--6:capture_phylum_counter=p__Proteobacteria--1||p__Verrucomicrobiota--6:capture_species_counter=s__F1-120-MAGs170 sp005777315--6||s__JAFALK01 sp019234295--1:evalue_avg=2.8857178228542855e-75:evalue_max=2.02e-74:evalue_min=2e-84:evalue_std=7.634880795059747e-75:evalue_sum=2.0200024759979998e-74:gapopen_avg=0.0:gapopen_max=0.0:gapopen_min=0.0:gapopen_std=0.0:gapopen_sum=0.0:gtdb_class_counter=:gtdb_domain_counter=:gtdb_family_counter=:gtdb_genus_counter=:gtdb_order_counter=:gtdb_phylum_counter=:gtdb_species_counter=:heptad_counter=MCP-36H--7:lbd_counter=:length_avg=151.42857142857142:length_max=156.0:length_min=136.0:length_std=7.913219801006896:length_sum=1060.0:mismatch_avg=14.571428571428571:mismatch_max=17.0:mismatch_min=10.0:mismatch_std=2.370453040886408:mismatch_sum=102.0:name=N1090418:qcovhsp_avg=99.89999999999999:qcovhsp_max=100.0:qcovhsp_min=99.3:qcovhsp_std=0.26457513110646014:qcovhsp_sum=699.3:qend_avg=151.57142857142858:qend_max=156.0:qend_min=136.0:qend_std=7.785823502947368:qend_sum=1061.0:qstart_avg=1.1428571428571428:qstart_max=2.0:qstart_min=1.0:qstart_std=0.37796447300922725:qstart_sum=8.0:ref_name_counter=RS_GCF_000969605.1_protein.faa_NZ_JZUE01000021.1_93@PF00015_full_PFAM.447.630--7:scovhsp_avg=82.71428571428571:scovhsp_max=85.2:scovhsp_min=74.3:scovhsp_std=4.316799961170534:scovhsp_sum=579.0:send_avg=158.0:send_max=161.0:send_min=141.0:send_std=7.505553499465135:send_sum=1106.0:sstart_avg=7.571428571428571:sstart_max=17.0:sstart_min=6.0:sstart_std=4.157609203101499:sstart_sum=53.0])0.749:0.0170365[&&NHX:Sample_counter=rhizpot3--7||rhiztom3--1:Type_counter=GTDB--1||capture--8:besthit_avg=91.2125:besthit_max=96.9:besthit_min=89.0:besthit_std=2.5385245996163097:besthit_sum=729.7:bitscore_avg=238.875:bitscore_max=247.0:bitscore_min=221.0:bitscore_std=9.478358809112773:bitscore_sum=1911.0:capture_class_counter=c__Gammaproteobacteria--2||c__Verrucomicrobiae--6:capture_domain_counter=d__Bacteria--8:capture_family_counter=f__Burkholderiaceae--2||f__F1-12-MAGs170--6:capture_genus_counter=g__F1-120-MAGs170--6||g__JAFALK01--1||g__Rubrivivax--1:capture_order_counter=o__Burkholderiales--2||o__Pedosphaerales--6:capture_phylum_counter=p__Proteobacteria--2||p__Verrucomicrobiota--6:capture_species_counter=s__F1-120-MAGs170 sp005777315--6||s__JAFALK01 sp019234295--1||s__Rubrivivax sp001295905--1:evalue_avg=2.5259255949975e-75:evalue_max=2.02e-74:evalue_min=2e-84:evalue_std=7.141404959542998e-75:evalue_sum=2.020740475998e-74:gapopen_avg=0.0:gapopen_max=0.0:gapopen_min=0.0:gapopen_std=0.0:gapopen_sum=0.0:gtdb_class_counter=c__Gammaproteobacteria--1:gtdb_domain_counter=d__Bacteria--1:gtdb_family_counter=f__Burkholderiaceae--1:gtdb_genus_counter=g__Aquincola--1:gtdb_order_counter=o__Burkholderiales--1:gtdb_phylum_counter=p__Proteobacteria--1:gtdb_species_counter=s__Aquincola tertiaricarbonis--1:heptad_counter=MCP-36H--9:lbd_counter=:lca_tree=s__Aquincola tertiaricarbonis:length_avg=148.875:length_max=156.0:length_min=131.0:length_std=10.287822204640092:length_sum=1191.0:mismatch_avg=13.25:mismatch_max=17.0:mismatch_min=4.0:mismatch_std=4.334248987508019:mismatch_sum=106.0:name=N1090419:qcovhsp_avg=99.9125:qcovhsp_max=100.0:qcovhsp_min=99.3:qcovhsp_std=0.24748737341529262:qcovhsp_sum=799.3:qend_avg=149.0:qend_max=156.0:qend_min=131.0:qend_std=10.2399776785471:qend_sum=1192.0:qstart_avg=1.125:qstart_max=2.0:qstart_min=1.0:qstart_std=0.3535533905932738:qstart_sum=9.0:ref_name_counter=RS_GCF_000969605.1_protein.faa_NZ_JZUE01000021.1_93@PF00015_full_PFAM.447.630--8:scovhsp_avg=81.325:scovhsp_max=85.2:scovhsp_min=71.6:scovhsp_std=5.604781122271544:scovhsp_sum=650.6:send_avg=158.375:send_max=161.0:send_min=141.0:send_std=7.029275516418053:send_sum=1267.0:sstart_avg=10.5:sstart_max=31.0:sstart_min=6.0:sstart_std=9.133924207511875:sstart_sum=84.0])0.893:0.04364[&&NHX:Sample_counter=rhizpot3--8||rhiztom2--1||rhiztom3--2:Type_counter=GTDB--1||capture--11:besthit_avg=91.2125:besthit_max=96.9:besthit_min=89.0:besthit_std=2.5385245996163097:besthit_sum=729.7:bitscore_avg=238.875:bitscore_max=247.0:bitscore_min=221.0:bitscore_std=9.478358809112773:bitscore_sum=1911.0:capture_class_counter=c__Actinomycetia--1||c__Gammaproteobacteria--4||c__Verrucomicrobiae--6:capture_domain_counter=d__Bacteria--11:capture_family_counter=f__Burkholderiaceae--4||f__F1-12-MAGs170--6||f__Geodermatophilaceae--1:capture_genus_counter=g__F1-120-MAGs170--6||g__JAFALK01--1||g__Klenkia--1||g__Rhizobacter--1||g__Rubrivivax--2:capture_order_counter=o__Burkholderiales--4||o__Mycobacteriales--1||o__Pedosphaerales--6:capture_phylum_counter=p__Actinobacteriota--1||p__Proteobacteria--4||p__Verrucomicrobiota--6:capture_species_counter=s__F1-120-MAGs170 sp005777315--6||s__JAFALK01 sp019234295--1||s__Klenkia brasiliensis--1||s__Rhizobacter sp000799605--1||s__Rubrivivax sp001295905--2:evalue_avg=2.5259255949975e-75:evalue_max=2.02e-74:evalue_min=2e-84:evalue_std=7.141404959542998e-75:evalue_sum=2.020740475998e-74:gapopen_avg=0.0:gapopen_max=0.0:gapopen_min=0.0:gapopen_std=0.0:gapopen_sum=0.0:gtdb_class_counter=c__Gammaproteobacteria--1:gtdb_domain_counter=d__Bacteria--1:gtdb_family_counter=f__Burkholderiaceae--1:gtdb_genus_counter=g__Aquincola--1:gtdb_order_counter=o__Burkholderiales--1:gtdb_phylum_counter=p__Proteobacteria--1:gtdb_species_counter=s__Aquincola tertiaricarbonis--1:heptad_counter=MCP-36H--12:lbd_counter=:lca_tree=s__Aquincola tertiaricarbonis:length_avg=148.875:length_max=156.0:length_min=131.0:length_std=10.287822204640092:length_sum=1191.0:mismatch_avg=13.25:mismatch_max=17.0:mismatch_min=4.0:mismatch_std=4.334248987508019:mismatch_sum=106.0:name=N1090420:qcovhsp_avg=99.9125:qcovhsp_max=100.0:qcovhsp_min=99.3:qcovhsp_std=0.24748737341529262:qcovhsp_sum=799.3:qend_avg=149.0:qend_max=156.0:qend_min=131.0:qend_std=10.2399776785471:qend_sum=1192.0:qstart_avg=1.125:qstart_max=2.0:qstart_min=1.0:qstart_std=0.3535533905932738:qstart_sum=9.0:ref_name_counter=RS_GCF_000969605.1_protein.faa_NZ_JZUE01000021.1_93@PF00015_full_PFAM.447.630--8:scovhsp_avg=81.32499999999999:scovhsp_max=85.2:scovhsp_min=71.6:scovhsp_std=5.604781122271543:scovhsp_sum=650.5999999999999:send_avg=158.375:send_max=161.0:send_min=141.0:send_std=7.029275516418053:send_sum=1267.0:sstart_avg=10.5:sstart_max=31.0:sstart_min=6.0:sstart_std=9.133924207511875:sstart_sum=84.0])0.828:0.0179033[&&NHX:Sample_counter=rhizpot3--8||rhiztom1--2||rhiztom2--2||rhiztom3--3:Type_counter=GTDB--1||capture--15:besthit_avg=90.51111111111112:besthit_max=96.9:besthit_min=84.9:besthit_std=3.172713524904369:besthit_sum=814.6:bitscore_avg=230.0:bitscore_max=247.0:bitscore_min=159.0:bitscore_std=28.062430400804562:bitscore_sum=2070.0:capture_class_counter=c__Actinomycetia--1||c__Alphaproteobacteria--2||c__Gammaproteobacteria--6||c__Verrucomicrobiae--6:capture_domain_counter=d__Bacteria--15:capture_family_counter=f__Burkholderiaceae--6||f__F1-12-MAGs170--6||f__Geodermatophilaceae--1||f__Rhodobacteraceae--1||f__Xanthobacteraceae--1:capture_genus_counter=g__Bradyrhizobium--1||g__F1-120-MAGs170--6||g__Hydrogenophaga--2||g__JAFALK01--1||g__Klenkia--1||g__Rhizobacter--1||g__Roseovarius--1||g__Rubrivivax--2:capture_order_counter=o__Burkholderiales--6||o__Mycobacteriales--1||o__Pedosphaerales--6||o__Rhizobiales--1||o__Rhodobacterales--1:capture_phylum_counter=p__Actinobacteriota--1||p__Proteobacteria--8||p__Verrucomicrobiota--6:capture_species_counter=s__Bradyrhizobium iriomotense_A--1||s__F1-120-MAGs170 sp005777315--6||s__Hydrogenophaga borbori--1||s__Hydrogenophaga sp018335615--1||s__JAFALK01 sp019234295--1||s__Klenkia brasiliensis--1||s__Rhizobacter sp000799605--1||s__Roseovarius sp002166865--1||s__Rubrivivax sp001295905--2:evalue_avg=9.877777777777777e-52:evalue_max=8.89e-51:evalue_min=2e-84:evalue_std=2.9633333333333335e-51:evalue_sum=8.89e-51:gapopen_avg=0.0:gapopen_max=0.0:gapopen_min=0.0:gapopen_std=0.0:gapopen_sum=0.0:gtdb_class_counter=c__Gammaproteobacteria--1:gtdb_domain_counter=d__Bacteria--1:gtdb_family_counter=f__Burkholderiaceae--1:gtdb_genus_counter=g__Aquincola--1:gtdb_order_counter=o__Burkholderiales--1:gtdb_phylum_counter=p__Proteobacteria--1:gtdb_species_counter=s__Aquincola tertiaricarbonis--1:heptad_counter=MCP-36H--16:lbd_counter=:lca_tree=s__Aquincola tertiaricarbonis:length_avg=144.11111111111111:length_max=156.0:length_min=106.0:length_std=17.22965789303755:length_sum=1297.0:mismatch_avg=13.555555555555555:mismatch_max=17.0:mismatch_min=4.0:mismatch_std=4.156654637779975:mismatch_sum=122.0:name=N1090421:qcovhsp_avg=99.92222222222222:qcovhsp_max=100.0:qcovhsp_min=99.3:qcovhsp_std=0.23333333333333425:qcovhsp_sum=899.3:qend_avg=144.22222222222223:qend_max=156.0:qend_min=106.0:qend_std=17.239328422083165:qend_sum=1298.0:qstart_avg=1.1111111111111112:qstart_max=2.0:qstart_min=1.0:qstart_std=0.33333333333333337:qstart_sum=10.0:ref_name_counter=RS_GCF_000969605.1_protein.faa_NZ_JZUE01000021.1_93@PF00015_full_PFAM.447.630--8||RS_GCF_001425905.1_protein.faa_NZ_LMDY01000017.1_183@PF00015_full_PFAM.317.499--1:scovhsp_avg=78.75555555555555:scovhsp_max=85.2:scovhsp_min=58.2:scovhsp_std=9.32230002616188:scovhsp_sum=708.8:send_avg=158.88888888888889:send_max=163.0:send_min=141.0:send_std=6.75359986311827:send_sum=1430.0:sstart_avg=15.777777777777779:sstart_max=58.0:sstart_min=6.0:sstart_std=17.99151034361608:sstart_sum=142.0])0.766:0.0102373[&&NHX:Sample_counter=rhizpot1--114||rhizpot2--42||rhizpot3--105||rhiztom1--89||rhiztom2--49||rhiztom3--115:Type_counter=GTDB--277||capture--514:besthit_avg=89.45106382978724:besthit_max=100.0:besthit_min=60.4:besthit_std=6.928684256907288:besthit_sum=33633.600000000006:bitscore_avg=196.2845744680851:bitscore_max=276.0:bitscore_min=44.3:bitscore_std=46.33967718293298:bitscore_sum=73803.0:capture_class_counter=c__Acidobacteriae--1||c__Actinomycetia--3||c__Alphaproteobacteria--40||c__Bacilli--2||c__Clostridia--15||c__Dehalococcoidia--2||c__Desulfitobacteriia--1||c__Desulfuromonadia--4||c__Eremiobacteria--1||c__Gammaproteobacteria--423||c__Halobacteria--3||c__Leptospirae--1||c__MSB-5A5--1||c__Magnetococcia--1||c__Methylomirabilia--1||c__Moorellia--1||c__Myxococcia--1||c__Negativicutes--1||c__Polyangia--1||c__Sericytochromatia--1||c__Spirochaetia--2||c__Thermoleophilia--1||c__Verrucomicrobiae--7:capture_domain_counter=d__Archaea--3||d__Bacteria--511:capture_family_counter=f__Aquaspirillaceae--1||f__Beijerinckiaceae--5||f__Bryobacteraceae--1||f__Burkholderiaceae--338||f__CSP1-6--1||f__Casimicrobiaceae--5||f__Caulobacteraceae--1||f__Chromobacteriaceae--1||f__Dongiaceae--1||f__Enterobacteriaceae--10||f__Eremiobacteraceae--1||f__F1-12-MAGs170--6||f__Gallaecimonadaceae--1||f__Gallionellaceae--1||f__Geobacteraceae--3||f__Geodermatophilaceae--1||f__Haloarculaceae--1||f__Haloferacaceae--2||f__Halomonadaceae--2||f__Hyphomicrobiaceae--1||f__JAABVY01--1||f__Ketobacteraceae--1||f__Lachnospiraceae--10||f__Leptospiraceae--1||f__Magnetaquicoccaceae--1||f__Magnetospirillaceae--1||f__Methylomonadaceae--2||f__Micromonosporaceae--1||f__Moorellaceae--1||f__Myxococcaceae--1||f__NBRC-103111--1||f__Oscillospiraceae--3||f__Paenibacillaceae--1||f__Pleomorphomonadaceae--2||f__Polyangiaceae--1||f__Porticoccaceae--1||f__Pseudomonadaceae--9||f__Pseudopelobacteraceae--1||f__Quadrisphaeraceae--1||f__Rhizobiaceae--15||f__Rhodanobacteraceae--1||f__Rhodobacteraceae--2||f__Rhodocyclaceae--20||f__Rhodothalassiaceae--1||f__Ruminococcaceae--2||f__SKWO01--1||f__Selenomonadaceae--1||f__Solirubrobacteraceae--1||f__Sphingomonadaceae--1||f__Stappiaceae--2||f__Steroidobacteraceae--1||f__Syntrophobotulaceae--1||f__Tepidiformaceae--2||f__Thalassobaculaceae--1||f__Thiobacillaceae--6||f__UBA12059--1||f__UBA8932--1||f__VGJW01--1||f__Verruco-01--1||f__Xanthobacteraceae--7||f__Xanthomonadaceae--22:capture_genus_counter=g__13-2-20CM-66-19--1||g__Achromobacter--18||g__Acidovorax--6||g__Acidovorax_A--6||g__Alicycliphilus--3||g__Allorhizobium--2||g__Aminobacter--5||g__Aquabacterium--18||g__Aquabacterium_A--5||g__Aquabacterium_B--1||g__Aquincola--1||g__Archangium_A--1||g__Azospira--20||g__BOG-234--1||g__BOG-931--1||g__BRH-c0--1||g__Bilifractor--1||g__Bordetella_C--1||g__Bosea--2||g__Bradyrhizobium--4||g__Burkholderia--4||g__Buttiauxella--1||g__CADEEH01--3||g__CAIWHR01--5||g__Castellaniella--1||g__Caulobacter--1||g__Chromobacterium--1||g__Comamonas--5||g__Cupriavidus--12||g__Curvibacter--1||g__Dehalobacter--1||g__Dickeya--1||g__Dongia--1||g__Duganella--12||g__Dyella--1||g__ER4--1||g__Ensifer--1||g__F1-120-MAGs170--6||g__Franconibacter--1||g__Gallaecimonas--1||g__Gallionella--1||g__Geomonas--3||g__Giesbergeria--2||g__HLUCCA09--1||g__HRBIN29--2||g__Halomonas_A--1||g__Halorientalis--1||g__Halorubrum--2||g__Herbaspirillum--1||g__Hydrogenophaga--73||g__Hylemonella--9||g__Hyphomicrobium--1||g__Ideonella_A--3||g__Iodidimonas--1||g__JAABVY01--1||g__JAANAU01--1||g__JABCYQ01--1||g__JACQWB01--1||g__JADJKB01--1||g__JAFALK01--2||g__Janthinobacterium--5||g__KK5--2||g__Ketobacter--1||g__Kinneretia--4||g__Klenkia--1||g__Kosakonia--2||g__Leptospira_B--1||g__Luteimonas--2||g__MR-S7--9||g__Massilia--37||g__Methylobacterium--3||g__Methylobrevis--1||g__Methylomonas--2||g__Mitsuaria--4||g__Moorella--1||g__Noviherbaspirillum_A--13||g__PBB1--1||g__Paenibacillus_G--1||g__Pantoea--4||g__Paraburkholderia--4||g__Pararhizobium--1||g__Patulibacter--1||g__Paucimonas--1||g__Pelethomonas--2||g__Pelomonas--2||g__Piscinibacter--1||g__Planosporangium--1||g__Pleomorphomonas--1||g__Pseudokineococcus--1||g__Pseudomonas_A--1||g__Pseudomonas_E--8||g__Pseudorhodoferax--4||g__Pseudoxanthomonas_A--3||g__Ramlibacter--12||g__Rhizobacter--10||g__Rhizobium--1||g__Rhodoferax--3||g__Rhodopseudomonas--2||g__Rivicola--1||g__Roseibium--1||g__Roseovarius--1||g__Rubrivivax--10||g__Ruminococcus_D--1||g__Ruthenibacterium--1||g__SKWO01--1||g__Saccharibacillus--1||g__Salinicola--1||g__Silanimonas--1||g__Sinorhizobium--5||g__Sphingomonas--1||g__Sporofaciens--2||g__Stappia--1||g__Stenotrophomonas--3||g__Symbiopectobacterium--1||g__Telmatospirillum--1||g__Thalassobaculum--1||g__Thiobacillus--6||g__UBA12059--1||g__UBA1306--1||g__UBA1603--1||g__UBA2897--1||g__UBA3282--7||g__UBA4615--1||g__VGJY01--1||g__Variovorax--28||g__Verruco-01--1||g__Xanthomonas--1||g__Xanthomonas_A--12:capture_order_counter=o__Actinomycetales--1||o__Bryobacterales--1||o__Burkholderiales--372||o__Caulobacterales--1||o__Desulfitobacteriales--1||o__Dongiales--1||o__Enterobacterales--11||o__Eremiobacterales--1||o__Geobacterales--4||o__Halobacteriales--3||o__JAABVY01--1||o__Lachnospirales--10||o__Leptospirales--1||o__Magnetococcales--1||o__Methylococcales--2||o__Moorellales--1||o__Mycobacteriales--2||o__Myxococcales--1||o__Opitutales--1||o__Oscillospirales--5||o__Paenibacillales--2||o__Pedosphaerales--6||o__Polyangiales--1||o__Pseudomonadales--13||o__Rhizobiales--32||o__Rhodobacterales--2||o__Rhodospirillales--1||o__Rokubacteriales--1||o__S15B-MN24--1||o__SKWO01--1||o__Selenomonadales--1||o__Solirubrobacterales--1||o__Sphingomonadales--2||o__Steroidobacterales--1||o__Tepidiformales--2||o__Thalassobaculales--1||o__Treponematales--2||o__Xanthomonadales--23:capture_phylum_counter=p__Acidobacteriota--1||p__Actinobacteriota--4||p__Chloroflexota--2||p__Cyanobacteria--1||p__Desulfobacterota--4||p__Eremiobacterota--1||p__Firmicutes--2||p__Firmicutes_A--15||p__Firmicutes_B--2||p__Firmicutes_C--1||p__Halobacteriota--3||p__Methylomirabilota--1||p__Myxococcota--2||p__Proteobacteria--464||p__Spirochaetota--3||p__Verrucomicrobiota--7||p__Zixibacteria--1:capture_species_counter=s__13-2-20CM-66-19 sp001914695--1||s__Achromobacter deleyi--1||s__Achromobacter deleyi_A--1||s__Achromobacter denitrificans--4||s__Achromobacter insuavis--1||s__Achromobacter sp000757485--1||s__Achromobacter sp001428845--2||s__Achromobacter xylosoxidans_C--8||s__Acidovorax sp001411535--2||s__Acidovorax sp003852545--1||s__Acidovorax sp004210805--1||s__Acidovorax sp006715665--1||s__Acidovorax sp013408765--1||s__Acidovorax_A citrulli--4||s__Acidovorax_A oryzae--1||s__Acidovorax_A sp002397315--1||s__Alicycliphilus sp018240995--3||s__Allorhizobium sp014237835--1||s__Allorhizobium sp900156055--1||s__Aminobacter aminovorans--5||s__Aquabacterium commune--1||s__Aquabacterium sp002339015--14||s__Aquabacterium sp004322345--1||s__Aquabacterium sp903871865--1||s__Aquabacterium sp903894125--1||s__Aquabacterium_A sp001770815--4||s__Aquabacterium_A sp016721465--1||s__Aquabacterium_B tepidiphilum--1||s__Aquincola tertiaricarbonis--1||s__Archangium_A gephyra_A--1||s__Azospira sp003112695--20||s__BOG-234 sp903923395--1||s__BOG-931 sp003164375--1||s__BRH-c0 sp000961645--1||s__Bilifractor cellulosolvens_A--1||s__Bordetella_C aloeverae--1||s__Bosea sp001898115--1||s__Bosea sp004144595--1||s__Bradyrhizobium iriomotense_A--1||s__Bradyrhizobium sp900114915--3||s__Burkholderia catarinensis--1||s__Burkholderia plantarii--3||s__Buttiauxella ferragutiae--1||s__CADEEH01 sp902826305--3||s__CAIWHR01 sp903912485--5||s__Castellaniella sp019166125--1||s__Caulobacter sp001556515--1||s__Chromobacterium phragmitis--1||s__Comamonas aquatica--4||s__Comamonas sp019236485--1||s__Cupriavidus gilardii--1||s__Cupriavidus sp013361545--5||s__Cupriavidus taiwanensis_B--2||s__Cupriavidus yeoncheonensis--4||s__Curvibacter sp003987795--1||s__Dehalobacter restrictus--1||s__Dickeya fangzhongdai--1||s__Dongia sp016712715--1||s__Duganella alba--2||s__Duganella callida--2||s__Duganella phyllosphaerae--1||s__Duganella sacchari--1||s__Duganella sp000381565--1||s__Duganella sp009857495--2||s__Duganella sp013408245--2||s__Duganella sp017833525--1||s__Dyella japonica_C--1||s__ER4 sp015067435--1||s__Ensifer sp001695835--1||s__F1-120-MAGs170 sp005777315--6||s__Franconibacter helveticus--1||s__Gallaecimonas mangrovi--1||s__Gallionella sp903934275--1||s__Geomonas sp003490025--2||s__Geomonas sp018919395--1||s__Giesbergeria granuli--1||s__Giesbergeria sp012932145--1||s__HLUCCA09 sp001314685--1||s__HRBIN29 sp002898215--1||s__HRBIN29 sp011048275--1||s__Halomonas_A anticariensis--1||s__Halorientalis sp004118325--1||s__Halorubrum halophilum--1||s__Halorubrum saccharovorum--1||s__Herbaspirillum sp000282135--1||s__Hydrogenophaga borbori--1||s__Hydrogenophaga flava--1||s__Hydrogenophaga pseudoflava--61||s__Hydrogenophaga sp002001205--2||s__Hydrogenophaga sp002840835--6||s__Hydrogenophaga sp003241965--1||s__Hydrogenophaga sp018335615--1||s__Hylemonella gracilis--9||s__Hyphomicrobium denitrificans--1||s__Ideonella_A sakaiensis--3||s__Iodidimonas muriae--1||s__JAABVY01 sp014730285--1||s__JAANAU01 sp015231775--1||s__JABCYQ01 sp013290125--1||s__JACQWB01 sp016209385--1||s__JADJKB01 sp016191785--1||s__JAFALK01 sp019234295--2||s__Janthinobacterium sp001865675--1||s__Janthinobacterium sp009208735--2||s__Janthinobacterium sp014379395--2||s__KK5 sp001984095--2||s__Ketobacter sp002471665--1||s__Kinneretia sp015624425--1||s__Kinneretia sp015657635--3||s__Klenkia brasiliensis--1||s__Kosakonia oryzae--1||s__Kosakonia sp002886105--1||s__Leptospira_B langatensis--1||s__Luteimonas excrementigallinarum--1||s__Luteimonas wenzhouensis--1||s__MR-S7 sp000400995--9||s__Massilia aurea_A--27||s__Massilia sp001426525--1||s__Massilia sp002354135--2||s__Massilia sp003484545--3||s__Massilia sp003520365--2||s__Massilia sp003590855--1||s__Massilia sp012849555--1||s__Methylobacterium phyllostachyos--1||s__Methylobacterium populi_A--1||s__Methylobacterium sp009806555--1||s__Methylobrevis pamukkalensis--1||s__Methylomonas koyamae--1||s__Methylomonas methanica_A--1||s__Mitsuaria noduli--1||s__Mitsuaria sp002761755--2||s__Mitsuaria sp004210455--1||s__Moorella thermoacetica--1||s__Noviherbaspirillum_A soli--13||s__PBB1 sp017986065--1||s__Paenibacillus_G solanacearum--1||s__Pantoea sp002359495--3||s__Pantoea wallisii--1||s__Paraburkholderia ginsengisoli--1||s__Paraburkholderia sp004361815--1||s__Paraburkholderia sp013177735--1||s__Paraburkholderia terrae--1||s__Pararhizobium antarcticum--1||s__Patulibacter americanus--1||s__Paucimonas sp003590835--1||s__Pelethomonas sp910579965--2||s__Pelomonas sp001425165--2||s__Piscinibacter caeni--1||s__Planosporangium mesophilum--1||s__Pleomorphomonas sp018262575--1||s__Pseudokineococcus marinus--1||s__Pseudomonas_A balearica--1||s__Pseudomonas_E glycinae--1||s__Pseudomonas_E neoaurantiaca--1||s__Pseudomonas_E sp000761545--4||s__Pseudomonas_E sp002419965--1||s__Pseudomonas_E thivervalensis--1||s__Pseudorhodoferax aquiterrae--3||s__Pseudorhodoferax sp001422365--1||s__Pseudoxanthomonas_A kalamensis--1||s__Pseudoxanthomonas_A sp001427585--1||s__Pseudoxanthomonas_A sp900104255--1||s__Ramlibacter sp004144865--4||s__Ramlibacter sp013087525--2||s__Ramlibacter sp013697775--6||s__Rhizobacter gummiphilus--2||s__Rhizobacter sp000799605--5||s__Rhizobacter sp900142965--3||s__Rhizobium grahamii_A--1||s__Rhodoferax sp903828665--1||s__Rhodoferax sp903886165--1||s__Rhodoferax sp903944555--1||s__Rhodopseudomonas pseudopalustris--1||s__Rhodopseudomonas sp013377015--1||s__Rivicola sp002002905--1||s__Roseibium sp001890945--1||s__Roseovarius sp002166865--1||s__Rubrivivax gelatinosus_A--3||s__Rubrivivax sp001295905--4||s__Rubrivivax sp018780805--1||s__Rubrivivax sp903938815--2||s__Ruminococcus_D albus_D--1||s__Ruthenibacterium avium--1||s__SKWO01 sp007128895--1||s__Saccharibacillus alkalitolerans--1||s__Salinicola lusitanus--1||s__Silanimonas sp003449515--1||s__Sinorhizobium medicae--4||s__Sinorhizobium sojae--1||s__Sphingomonas excrementigallinarum--1||s__Sporofaciens sp910574885--2||s__Stappia sp003610575--1||s__Stenotrophomonas acidaminiphila--1||s__Stenotrophomonas maltophilia_N--1||s__Stenotrophomonas pavanii--1||s__Symbiopectobacterium sp015762685--1||s__Telmatospirillum sp015654615--1||s__Thalassobaculum litoreum--1||s__Thiobacillus sp001802655--1||s__Thiobacillus sp003510325--2||s__Thiobacillus sp016195805--3||s__UBA12059 sp018815555--1||s__UBA1306 sp002307245--1||s__UBA1603 sp002322035--1||s__UBA2897 sp002350105--1||s__UBA3282 sp910575775--7||s__UBA4615 sp903898725--1||s__VGJY01 sp016867235--1||s__Variovorax sp001426505--5||s__Variovorax sp001984055--22||s__Variovorax sp017744285--1||s__Verruco-01 sp001604585--1||s__Xanthomonas prunicola--1||s__Xanthomonas_A sontii--11||s__Xanthomonas_A sp000963005--1:evalue_avg=8.803191526622348e-11:evalue_max=3.31e-08:evalue_min=6.52e-96:evalue_std=1.7070021625390362e-09:evalue_sum=3.310000014010003e-08:gapopen_avg=0.15691489361702127:gapopen_max=4.0:gapopen_min=0.0:gapopen_std=0.47816878826510834:gapopen_sum=59.0:gtdb_class_counter=c__Gammaproteobacteria--277:gtdb_domain_counter=d__Bacteria--277:gtdb_family_counter=f__Burkholderiaceae--271||f__Pseudomonadaceae--1||f__Rhodanobacteraceae--1||f__Rhodocyclaceae--2||f__Steroidobacteraceae--2:gtdb_genus_counter=g__Acidovorax--3||g__Acidovorax_A--3||g__Acidovorax_C--1||g__Acidovorax_F--2||g__Alicycliphilus--1||g__Aquabacterium--3||g__Aquabacterium_A--9||g__Aquabacterium_B--1||g__Aquincola--2||g__CAIKUF01--1||g__CAIMXF01--3||g__CAISUK01--1||g__CAIZPE01--2||g__Comamonas_C--1||g__Curvibacter--6||g__Derxia--1||g__Diaphorobacter--1||g__Diaphorobacter_A--1||g__Dyella--1||g__FEN-1191--2||g__Giesbergeria--9||g__Hydrogenophaga--7||g__Hylemonella--1||g__Ideonella--25||g__Ideonella_A--1||g__Inhella--8||g__JAFALK01--1||g__JAFAMW01--1||g__JAFEEF01--1||g__KK5--1||g__Kinneretia--3||g__LMDS01--1||g__Leptothrix--1||g__MR-S7--1||g__Massilia--1||g__Melaminivora--1||g__Melaminivora_A--2||g__Mitsuaria--6||g__OAE585--1||g__Oryzisolibacter--1||g__PHCI01--1||g__Paucibacter_A--3||g__Pelomonas--17||g__Piscinibacter--4||g__Pseudomonas_K--1||g__Pseudorhodoferax--4||g__Pseudorivibacter--4||g__Pulveribacter--2||g__Rhizobacter--13||g__Rhodoferax--28||g__Rhodoferax_B--8||g__Roseateles--3||g__Rubrivivax--46||g__Serpentinomonas--3||g__Sphaerotilus--2||g__Tepidicella--3||g__UBA2334--7||g__UBA4615--6||g__WAJ17--1||g__WNDY01--1||g__Xylophilus--1||g__Zoogloea--1:gtdb_order_counter=o__Burkholderiales--273||o__Pseudomonadales--1||o__Steroidobacterales--2||o__Xanthomonadales--1:gtdb_phylum_counter=p__Proteobacteria--277:gtdb_species_counter=s__Acidovorax carolinensis--1||s__Acidovorax delafieldii_B--1||s__Acidovorax sp002176815--1||s__Acidovorax_A anthurii--1||s__Acidovorax_A valerianellae--2||s__Acidovorax_C caeni--1||s__Acidovorax_F monticola--2||s__Alicycliphilus sp018240995--1||s__Aquabacterium commune--1||s__Aquabacterium sp016000265--1||s__Aquabacterium sp903894125--1||s__Aquabacterium_A pictum--1||s__Aquabacterium_A sp002198735--2||s__Aquabacterium_A sp017992055--6||s__Aquabacterium_B tepidiphilum--1||s__Aquincola tertiaricarbonis--2||s__CAIKUF01 sp903830565--1||s__CAIMXF01 sp013289985--2||s__CAIMXF01 sp903845345--1||s__CAISUK01 sp903888645--1||s__CAIZPE01 sp016710525--1||s__CAIZPE01 sp903934295--1||s__Comamonas_C sp001725255--1||s__Curvibacter gracilis--2||s__Curvibacter lanceolatus--2||s__Curvibacter sp003987795--2||s__Derxia lacustris--1||s__Diaphorobacter nitroreducens--1||s__Diaphorobacter_A aerolatus--1||s__Dyella sp014297575--1||s__FEN-1191 sp003132025--1||s__FEN-1191 sp013289615--1||s__Giesbergeria granuli--1||s__Giesbergeria hankyongi--1||s__Giesbergeria lacusdiani--1||s__Giesbergeria metamorpha--1||s__Giesbergeria sp001770955--1||s__Giesbergeria sp003096555--1||s__Giesbergeria sp010020825--1||s__Giesbergeria sp012932145--1||s__Giesbergeria sp016192425--1||s__Hydrogenophaga aromaticivorans--1||s__Hydrogenophaga pseudoflava--1||s__Hydrogenophaga sp002001205--1||s__Hydrogenophaga sp002842215--1||s__Hydrogenophaga sp006227785--1||s__Hydrogenophaga sp006227825--1||s__Hydrogenophaga sp018780075--1||s__Hylemonella sp018815325--1||s__Ideonella dechloratans--3||s__Ideonella paludis--1||s__Ideonella sp000333615--3||s__Ideonella sp002255925--4||s__Ideonella sp010499455--2||s__Ideonella sp016213265--1||s__Ideonella sp016710065--1||s__Ideonella sp017302485--2||s__Ideonella sp018069755--3||s__Ideonella sp018069875--3||s__Ideonella sp018780145--2||s__Ideonella_A sakaiensis--1||s__Inhella crocodyli--2||s__Inhella gelatinilytica--1||s__Inhella inkyongensis--1||s__Inhella proteolytica--3||s__Inhella sp017302655--1||s__JAFALK01 sp019234295--1||s__JAFAMW01 sp019232985--1||s__JAFEEF01 sp018241265--1||s__KK5 sp001984095--1||s__Kinneretia asaccharophila--1||s__Kinneretia sp013824165--1||s__Kinneretia sp015657635--1||s__LMDS01 sp001425865--1||s__Leptothrix cholodnii--1||s__MR-S7 sp000400995--1||s__Massilia violaceinigra--1||s__Melaminivora alkalimesophila--1||s__Melaminivora_A jejuensis--1||s__Melaminivora_A sp003008575--1||s__Mitsuaria aquatilis--1||s__Mitsuaria chitosanitabida--1||s__Mitsuaria noduli--1||s__Mitsuaria sp002761755--1||s__Mitsuaria sp004210455--1||s__Mitsuaria sp900113225--1||s__OAE585 sp016467315--1||s__Oryzisolibacter propanilivorax--1||s__PHCI01 sp002842205--1||s__Paucibacter_A sp003852425--1||s__Paucibacter_A sp018780415--2||s__Pelomonas depolymerans_A--2||s__Pelomonas puraquae--2||s__Pelomonas saccharophila--1||s__Pelomonas sp001425055--1||s__Pelomonas sp001425165--1||s__Pelomonas sp001425705--1||s__Pelomonas sp001426885--1||s__Pelomonas sp003550215--1||s__Pelomonas sp003963005--1||s__Pelomonas sp003963075--2||s__Pelomonas sp009996515--1||s__Pelomonas sp016195825--1||s__Pelomonas sp016790285--1||s__Pelomonas sp019237615--1||s__Piscinibacter caeni--2||s__Piscinibacter defluvii--2||s__Pseudomonas_K guangdongensis--1||s__Pseudorhodoferax aquiterrae--1||s__Pseudorhodoferax boronicumulans_A--1||s__Pseudorhodoferax soli--1||s__Pseudorhodoferax sp001422365--1||s__Pseudorivibacter rhizosphaerae--4||s__Pulveribacter sp002434305--1||s__Pulveribacter suum--1||s__Rhizobacter gummiphilus--4||s__Rhizobacter sp000799605--1||s__Rhizobacter sp000800095--2||s__Rhizobacter sp001425785--2||s__Rhizobacter sp001425825--1||s__Rhizobacter sp012275445--1||s__Rhizobacter sp012932665--1||s__Rhizobacter sp900142965--1||s__Rhodoferax antarcticus--1||s__Rhodoferax fermentans--1||s__Rhodoferax saidenbachensis--1||s__Rhodoferax sp001770935--2||s__Rhodoferax sp001871515--1||s__Rhodoferax sp002390825--1||s__Rhodoferax sp002413825--1||s__Rhodoferax sp002784245--1||s__Rhodoferax sp002786915--1||s__Rhodoferax sp003347515--2||s__Rhodoferax sp003415675--1||s__Rhodoferax sp010365055--1||s__Rhodoferax sp013416775--1||s__Rhodoferax sp016718155--1||s__Rhodoferax sp016718405--1||s__Rhodoferax sp017798165--2||s__Rhodoferax sp017948265--1||s__Rhodoferax sp018780565--1||s__Rhodoferax sp903845935--1||s__Rhodoferax sp903853895--1||s__Rhodoferax sp903856025--1||s__Rhodoferax sp903870065--1||s__Rhodoferax sp903876045--1||s__Rhodoferax sp903938955--1||s__Rhodoferax sp903954045--1||s__Rhodoferax_B sp003097105--4||s__Rhodoferax_B sp900104385--4||s__Roseateles depolymerans--1||s__Roseateles sp900109745--1||s__Roseateles terrae--1||s__Rubrivivax albus--2||s__Rubrivivax benzoatilyticus--1||s__Rubrivivax gelatinosus--1||s__Rubrivivax gelatinosus_A--1||s__Rubrivivax gelatinosus_B--1||s__Rubrivivax rivuli--4||s__Rubrivivax sp001295865--2||s__Rubrivivax sp001295905--3||s__Rubrivivax sp001464055--3||s__Rubrivivax sp011525985--1||s__Rubrivivax sp013822265--2||s__Rubrivivax sp016223165--1||s__Rubrivivax sp016704535--1||s__Rubrivivax sp016707445--1||s__Rubrivivax sp016716535--1||s__Rubrivivax sp016719535--3||s__Rubrivivax sp016788525--1||s__Rubrivivax sp016789865--1||s__Rubrivivax sp016789955--1||s__Rubrivivax sp016790395--2||s__Rubrivivax sp016790425--1||s__Rubrivivax sp016790435--1||s__Rubrivivax sp018780805--1||s__Rubrivivax sp903822435--3||s__Rubrivivax sp903885585--1||s__Rubrivivax sp903914615--3||s__Rubrivivax sp904426505--3||s__Serpentinomonas mccroryi--1||s__Serpentinomonas raichei--1||s__Serpentinomonas sp000696225--1||s__Sphaerotilus hippei--2||s__Tepidicella baoligensis--1||s__Tepidicella xavieri--2||s__UBA2334 sp002344885--2||s__UBA2334 sp013823635--2||s__UBA2334 sp903928495--3||s__UBA4615 sp002386465--1||s__UBA4615 sp003818495--1||s__UBA4615 sp903831925--1||s__UBA4615 sp903898725--1||s__UBA4615 sp903903975--1||s__UBA4615 sp903923345--1||s__WAJ17 sp019234815--1||s__WNDY01 sp009914555--1||s__Xylophilus sp001421705--1||s__Zoogloea sp016720685--1:heptad_counter=MCP-36H--791:lbd_counter=4HB_MCP_1--2:lca_tree=f__Burkholderiaceae:length_avg=129.9787234042553:length_max=158.0:length_min=27.0:length_std=27.86681801173738:length_sum=48872.0:mismatch_avg=13.183510638297872:mismatch_max=57.0:mismatch_min=0.0:mismatch_std=9.348417016223648:mismatch_sum=4957.0:name=N1090422:qcovhsp_avg=99.51728723404256:qcovhsp_max=100.0:qcovhsp_min=95.1:qcovhsp_std=0.8719596825216535:qcovhsp_sum=37418.5:qend_avg=130.20744680851064:qend_max=158.0:qend_min=27.0:qend_std=27.838573677492228:qend_sum=48958.0:qstart_avg=1.375:qstart_max=5.0:qstart_min=1.0:qstart_std=0.793515385274077:qstart_sum=517.0:ref_name_counter=GB_GCA_001770955.1_protein.faa_MESL01000007.1_184@PF00015_full_PFAM.319.502--2||GB_GCA_001770955.1_protein.faa_MESL01000029.1_14@PF00015_full_PFAM.316.386--1||GB_GCA_002894305.1_protein.faa_PGEI01000073.1_19@PF00015_full_PFAM.321.386--2||GB_GCA_003265685.1_protein.faa_QJOU01000260.1_2@PF00015_full_PFAM.318.508--1||GB_GCA_005503335.1_protein.faa_SCMQ01000013.1_91@PF00015_full_PFAM.323.505--1||GB_GCA_005882155.1_protein.faa_VBCQ01000037.1_2@PF00015_full_PFAM.324.512--1||GB_GCA_007994965.1_protein.faa_VOPW01000001.1_1010@PF00015_full_PFAM.277.449--1||GB_GCA_007994965.1_protein.faa_VOPW01000001.1_1014@PF00015_full_PFAM.50.203--1||GB_GCA_009830035.1_protein.faa_SZZY01000002.1_215@PF00015_full_PFAM.1.43--1||GB_GCA_011390835.1_protein.faa_JAABRQ010000066.1_2@PF00015_full_PFAM.312.483--6||GB_GCA_013289985.1_protein.faa_JABCYW010000009.1_31@PF00015_full_PFAM.162.348--1||GB_GCA_013360485.1_protein.faa_JABWBN010000213.1_1@PF00015_full_PFAM.320.425--16||GB_GCA_014379885.1_protein.faa_JACMKW010000627.1_3@PF00015_full_PFAM.324.405--2||GB_GCA_014860395.1_protein.faa_JACZJU010000333.1_2@PF00015_full_PFAM.311.439--1||GB_GCA_014873965.1_protein.faa_JADBDQ010000003.1_460@PF00015_full_PFAM.322.523--2||GB_GCA_016195825.1_protein.faa_JACPYV010000041.1_8@PF00015_full_PFAM.313.506--1||GB_GCA_016213265.1_protein.faa_JACRBA010000106.1_2@PF00015_full_PFAM.323.514--5||GB_GCA_016704535.1_protein.faa_JADIZZ010000007.1_272@PF00015_full_PFAM.318.514--4||GB_GCA_016707445.1_protein.faa_JADJHR010000001.1_466@PF00015_full_PFAM.316.498--1||GB_GCA_016720685.1_protein.faa_JADKKC010000026.1_34@PF00015_full_PFAM.831.918--1||GB_GCA_016783915.1_protein.faa_JADHVT010000028.1_7@PF00015_full_PFAM.303.504--1||GB_GCA_016790395.1_protein.faa_JAEUPH010000041.1_11@PF00015_full_PFAM.329.511--3||GB_GCA_016790515.1_protein.faa_JAEUOY010000089.1_6@PF00015_full_PFAM.318.447--1||GB_GCA_018780075.1_protein.faa_JADMKB010000129.1_6@PF00015_full_PFAM.318.498--7||GB_GCA_018780185.1_protein.faa_JADMJX010000223.1_1@PF00015_full_PFAM.1.138--1||GB_GCA_018971105.1_protein.faa_JAGWVB010000410.1_2@PF00015_full_PFAM.322.407--1||GB_GCA_903643055.1_protein.faa_CAHJWV010000676.1_5@PF00015_full_PFAM.320.508--4||GB_GCA_903889735.1_protein.faa_CAISYQ010000131.1_23@PF00015_full_PFAM.325.508--1||GB_GCA_903914615.1_protein.faa_CAIWPS010000560.1_1@PF00015_full_PFAM.321.495--3||GB_GCA_903914615.1_protein.faa_CAIWPS010000560.1_2@PF00015_full_PFAM.319.497--2||GB_GCA_903914615.1_protein.faa_CAIWPS010000560.1_3@PF00015_full_PFAM.327.508--5||RS_GCF_000284255.1_protein.faa_NC_017075.1_773@PF00015_full_PFAM.318.508--1||RS_GCF_000381125.1_protein.faa_NZ_KB905929.1_1@PF00015_full_PFAM.315.369--2||RS_GCF_000799305.1_protein.faa_NZ_JUGM01000008.1_41@PF00015_full_PFAM.326.526--2||RS_GCF_000799305.1_protein.faa_NZ_JUGM01000008.1_42@PF00015_full_PFAM.313.502--1||RS_GCF_000799305.1_protein.faa_NZ_JUGM01000008.1_44@PF00015_full_PFAM.324.505--8||RS_GCF_000969605.1_protein.faa_NZ_JZUE01000010.1_167@PF00015_full_PFAM.320.501--3||RS_GCF_000969605.1_protein.faa_NZ_JZUE01000021.1_93@PF00015_full_PFAM.447.630--8||RS_GCF_001425055.1_protein.faa_NZ_LMDK01000021.1_15@PF00015_full_PFAM.322.502--4||RS_GCF_001425165.1_protein.faa_NZ_LMDU01000001.1_423@PF00015_full_PFAM.320.502--9||RS_GCF_001425865.1_protein.faa_NZ_LMDS01000004.1_105@PF00015_full_PFAM.317.507--1||RS_GCF_001425905.1_protein.faa_NZ_LMDY01000017.1_183@PF00015_full_PFAM.317.499--1||RS_GCF_001477625.1_protein.faa_NZ_CP013692.1_375@PF00015_full_PFAM.307.491--1||RS_GCF_001571225.1_protein.faa_NZ_BCTJ01000092.1_1@PF00015_full_PFAM.318.459--1||RS_GCF_001584165.1_protein.faa_NZ_CP013233.1_2841@PF00015_full_PFAM.55.251--1||RS_GCF_001592285.1_protein.faa_NZ_BCWQ01000019.1_77@PF00015_full_PFAM.8.191--89||RS_GCF_001592285.1_protein.faa_NZ_BCWQ01000036.1_1@PF00015_full_PFAM.320.410--2||RS_GCF_001955695.1_protein.faa_NZ_CP019236.1_2096@PF00015_full_PFAM.319.509--1||RS_GCF_002001205.1_protein.faa_NZ_MUNZ01000043.1_7@PF00015_full_PFAM.326.509--1||RS_GCF_002116905.1_protein.faa_NZ_CP015118.1_3594@PF00015_full_PFAM.313.494--7||RS_GCF_002116905.1_protein.faa_NZ_CP015118.1_3596@PF00015_full_PFAM.319.501--16||RS_GCF_002116905.1_protein.faa_NZ_CP015118.1_5514@PF00015_full_PFAM.323.496--2||RS_GCF_002127265.1_protein.faa_NZ_NFUU01000003.1_337@PF00015_full_PFAM.319.502--13||RS_GCF_002205845.1_protein.faa_NZ_NISI01000001.1_1255@PF00015_full_PFAM.323.504--1||RS_GCF_003337555.1_protein.faa_NZ_QPJK01000008.1_408@PF00015_full_PFAM.305.500--17||RS_GCF_003387155.1_protein.faa_NZ_QUMT01000001.1_324@PF00015_full_PFAM.307.495--1||RS_GCF_003416985.1_protein.faa_NZ_QVIN01000004.1_609@PF00015_full_PFAM.316.507--2||RS_GCF_003550215.1_protein.faa_NZ_QXDH01000002.1_1301@PF00015_full_PFAM.320.502--1||RS_GCF_003574675.1_protein.faa_NZ_QOAZ01000075.1_1@PF00015_full_PFAM.274.442--6||RS_GCF_003852895.1_protein.faa_NZ_QUSW01000002.1_710@PF00015_full_PFAM.315.502--8||RS_GCF_003852895.1_protein.faa_NZ_QUSW01000002.1_711@PF00015_full_PFAM.324.513--1||RS_GCF_003852895.1_protein.faa_NZ_QUSW01000002.1_713@PF00015_full_PFAM.325.513--1||RS_GCF_004004565.1_protein.faa_NZ_SACM01000003.1_225@PF00015_full_PFAM.317.500--5||RS_GCF_004004565.1_protein.faa_NZ_SACM01000003.1_54@PF00015_full_PFAM.304.498--2||RS_GCF_004011805.1_protein.faa_NZ_ML137200.1_144@PF00015_full_PFAM.324.503--4||RS_GCF_004011805.1_protein.faa_NZ_RCHJ01000093.1_2@PF00015_full_PFAM.282.469--1||RS_GCF_004016505.1_protein.faa_NZ_SACR01000005.1_204@PF00015_full_PFAM.319.501--2||RS_GCF_004016505.1_protein.faa_NZ_SACR01000005.1_207@PF00015_full_PFAM.268.444--1||RS_GCF_004016505.1_protein.faa_NZ_SACR01000005.1_208@PF00015_full_PFAM.322.502--3||RS_GCF_004016515.1_protein.faa_NZ_SACT01000008.1_27@PF00015_full_PFAM.327.514--1||RS_GCF_004340905.1_protein.faa_NZ_SLXD01000017.1_23@PF00015_full_PFAM.322.504--1||RS_GCF_004362525.1_protein.faa_NZ_SNXS01000003.1_455@PF00015_full_PFAM.273.460--1||RS_GCF_004795855.1_protein.faa_NZ_CP039252.1_3540@PF00015_full_PFAM.314.494--1||RS_GCF_004795855.1_protein.faa_NZ_CP039252.1_3543@PF00015_full_PFAM.321.500--5||RS_GCF_009859475.1_protein.faa_NZ_CP044549.1_5821@PF00015_full_PFAM.320.512--2||RS_GCF_010104355.1_protein.faa_NZ_CP044972.1_4050@PF00015_full_PFAM.315.507--1||RS_GCF_012275445.1_protein.faa_NZ_JAAZQK010000002.1_473@PF00015_full_PFAM.318.510--1||RS_GCF_012275445.1_protein.faa_NZ_JAAZQK010000002.1_475@PF00015_full_PFAM.319.508--2||RS_GCF_012275445.1_protein.faa_NZ_JAAZQK010000002.1_479@PF00015_full_PFAM.321.514--3||RS_GCF_012932665.1_protein.faa_NZ_JABBHK010000016.1_13@PF00015_full_PFAM.318.507--1||RS_GCF_012932665.1_protein.faa_NZ_JABBHK010000016.1_19@PF00015_full_PFAM.441.631--5||RS_GCF_016735515.1_protein.faa_NZ_JAERQZ010000001.1_1611@PF00015_full_PFAM.325.504--2||RS_GCF_016735515.1_protein.faa_NZ_JAERQZ010000001.1_1619@PF00015_full_PFAM.317.506--33||RS_GCF_017795745.1_protein.faa_NZ_CP059067.1_1036@PF00015_full_PFAM.277.463--1||RS_GCF_900142965.1_protein.faa_NZ_FRCQ01000028.1_3@PF00015_full_PFAM.321.508--4||RS_GCF_900142965.1_protein.faa_NZ_FRCQ01000047.1_23@PF00015_full_PFAM.316.499--1||RS_GCF_900142965.1_protein.faa_NZ_FRCQ01000047.1_25@PF00015_full_PFAM.316.502--1:scovhsp_avg=73.45000000000002:scovhsp_max=92.3:scovhsp_min=50.0:scovhsp_std=11.34438363244121:scovhsp_sum=27617.200000000004:send_avg=149.78989361702128:send_max=185.0:send_min=35.0:send_std=26.291717407870472:send_sum=56321.0:sstart_avg=20.91755319148936:sstart_max=72.0:sstart_min=1.0:sstart_std=19.554398935546356:sstart_sum=7865.0])0.927:0.0232468[&&NHX:Sample_counter=rhizpot1--124||rhizpot2--45||rhizpot3--111||rhiztom1--92||rhiztom2--51||rhiztom3--123:Type_counter=GTDB--336||capture--546:besthit_avg=89.67281795511222:besthit_max=100.0:besthit_min=60.4:besthit_std=6.923520368228638:besthit_sum=35958.8:bitscore_avg=197.90523690773068:bitscore_max=276.0:bitscore_min=44.3:bitscore_std=46.39541946686369:bitscore_sum=79360.0:capture_class_counter=c__Acidobacteriae--1||c__Actinomycetia--3||c__Alphaproteobacteria--44||c__Bacilli--2||c__Clostridia--15||c__Dehalococcoidia--2||c__Desulfitobacteriia--1||c__Desulfuromonadia--4||c__Eremiobacteria--1||c__Gammaproteobacteria--450||c__Halobacteria--3||c__Leptospirae--1||c__MSB-5A5--1||c__Magnetococcia--2||c__Methylomirabilia--1||c__Moorellia--1||c__Myxococcia--1||c__Negativicutes--1||c__Polyangia--1||c__Sericytochromatia--1||c__Spirochaetia--2||c__Thermoleophilia--1||c__Verrucomicrobiae--7:capture_domain_counter=d__Archaea--3||d__Bacteria--543:capture_family_counter=f__Aquaspirillaceae--1||f__Beijerinckiaceae--5||f__Bryobacteraceae--1||f__Burkholderiaceae--363||f__CSP1-6--1||f__Casimicrobiaceae--6||f__Caulobacteraceae--2||f__Chromobacteriaceae--1||f__Dongiaceae--1||f__Enterobacteriaceae--10||f__Eremiobacteraceae--1||f__F1-12-MAGs170--6||f__Gallaecimonadaceae--1||f__Gallionellaceae--1||f__Geobacteraceae--3||f__Geodermatophilaceae--1||f__Haloarculaceae--1||f__Haloferacaceae--2||f__Halomonadaceae--3||f__Hyphomicrobiaceae--1||f__JAABVY01--1||f__Ketobacteraceae--1||f__Lachnospiraceae--10||f__Leptospiraceae--1||f__Magnetaquicoccaceae--2||f__Magnetospirillaceae--1||f__Methylomonadaceae--2||f__Micromonosporaceae--1||f__Moorellaceae--1||f__Myxococcaceae--1||f__NBRC-103111--1||f__Oscillospiraceae--3||f__Paenibacillaceae--1||f__Pleomorphomonadaceae--2||f__Polyangiaceae--1||f__Porticoccaceae--1||f__Pseudomonadaceae--9||f__Pseudopelobacteraceae--1||f__Quadrisphaeraceae--1||f__Rhizobiaceae--15||f__Rhodanobacteraceae--1||f__Rhodobacteraceae--2||f__Rhodocyclaceae--20||f__Rhodothalassiaceae--1||f__Ruminococcaceae--2||f__SKWO01--1||f__Selenomonadaceae--1||f__Solirubrobacteraceae--1||f__Sphingomonadaceae--2||f__Stappiaceae--2||f__Steroidobacteraceae--1||f__Syntrophobotulaceae--1||f__Tepidiformaceae--2||f__Thalassobaculaceae--1||f__Thiobacillaceae--6||f__UBA12059--1||f__UBA8932--1||f__VGJW01--1||f__Verruco-01--1||f__Xanthobacteraceae--9||f__Xanthomonadaceae--22:capture_genus_counter=g__13-2-20CM-66-19--1||g__Achromobacter--19||g__Acidovorax--6||g__Acidovorax_A--6||g__Alicycliphilus--3||g__Allorhizobium--2||g__Aminobacter--5||g__Angulomicrobium--1||g__Aquabacterium--18||g__Aquabacterium_A--5||g__Aquabacterium_B--1||g__Aquincola--1||g__Archangium_A--1||g__Azospira--20||g__BOG-234--1||g__BOG-931--1||g__BRH-c0--1||g__Bilifractor--1||g__Bordetella_C--1||g__Bosea--2||g__Bradyrhizobium--5||g__Burkholderia--4||g__Buttiauxella--1||g__CADEEH01--3||g__CAIWHR01--6||g__Caballeronia--3||g__Castellaniella--1||g__Caulobacter--1||g__Chromobacterium--1||g__Comamonas--5||g__Cupriavidus--15||g__Curvibacter--1||g__Dehalobacter--1||g__Dickeya--1||g__Dongia--1||g__Duganella--12||g__Dyella--1||g__ER4--1||g__Ensifer--1||g__F1-120-MAGs170--6||g__Franconibacter--1||g__Gallaecimonas--1||g__Gallionella--1||g__Geomonas--3||g__Giesbergeria--2||g__HLUCCA09--1||g__HRBIN29--2||g__Halomonas_A--1||g__Halomonas_F--1||g__Halorientalis--1||g__Halorubrum--2||g__Herbaspirillum--1||g__Hydrogenophaga--73||g__Hylemonella--10||g__Hyphomicrobium--1||g__Ideonella_A--3||g__Iodidimonas--1||g__JAABVY01--1||g__JAANAU01--1||g__JABCYQ01--1||g__JACQWB01--1||g__JADJKB01--1||g__JAFALK01--2||g__Janthinobacterium--5||g__KK5--2||g__Ketobacter--1||g__Kinneretia--4||g__Klenkia--1||g__Kosakonia--2||g__Leptospira_B--1||g__Luteimonas--2||g__MR-S7--9||g__Massilia--41||g__Methylobacterium--3||g__Methylobrevis--1||g__Methylomonas--2||g__Mitsuaria--4||g__Moorella--1||g__Noviherbaspirillum_A--13||g__Novosphingobium--1||g__PBB1--1||g__Paenibacillus_G--1||g__Pandoraea--1||g__Pantoea--4||g__Paraburkholderia--4||g__Pararhizobium--1||g__Patulibacter--1||g__Paucimonas--1||g__Pelethomonas--2||g__Pelomonas--11||g__Phenylobacterium--1||g__Piscinibacter--1||g__Planosporangium--1||g__Pleomorphomonas--1||g__Pseudokineococcus--1||g__Pseudomonas_A--1||g__Pseudomonas_E--8||g__Pseudorhodoferax--4||g__Pseudoxanthomonas_A--3||g__Ramlibacter--12||g__Rhizobacter--10||g__Rhizobium--1||g__Rhodoferax--3||g__Rhodopseudomonas--2||g__Rivicola--1||g__Roseibium--1||g__Roseovarius--1||g__Rubrivivax--11||g__Ruminococcus_D--1||g__Ruthenibacterium--1||g__SCN-69-89--1||g__SKWO01--1||g__Saccharibacillus--1||g__Salinicola--1||g__Silanimonas--1||g__Sinorhizobium--5||g__Sphingomonas--1||g__Sporofaciens--2||g__Stappia--1||g__Stenotrophomonas--3||g__Symbiopectobacterium--1||g__Telmatospirillum--1||g__Thalassobaculum--1||g__Thiobacillus--6||g__UBA12059--1||g__UBA1306--1||g__UBA1603--1||g__UBA2897--1||g__UBA3282--7||g__UBA4615--1||g__VGJY01--1||g__Variovorax--29||g__Verruco-01--1||g__WMHbin3--1||g__Xanthomonas--1||g__Xanthomonas_A--12:capture_order_counter=o__Actinomycetales--1||o__Bryobacterales--1||o__Burkholderiales--398||o__Caulobacterales--2||o__Desulfitobacteriales--1||o__Dongiales--1||o__Enterobacterales--11||o__Eremiobacterales--1||o__Geobacterales--4||o__Halobacteriales--3||o__JAABVY01--1||o__Lachnospirales--10||o__Leptospirales--1||o__Magnetococcales--2||o__Methylococcales--2||o__Moorellales--1||o__Mycobacteriales--2||o__Myxococcales--1||o__Opitutales--1||o__Oscillospirales--5||o__Paenibacillales--2||o__Pedosphaerales--6||o__Polyangiales--1||o__Pseudomonadales--14||o__Rhizobiales--34||o__Rhodobacterales--2||o__Rhodospirillales--1||o__Rokubacteriales--1||o__S15B-MN24--1||o__SKWO01--1||o__Selenomonadales--1||o__Solirubrobacterales--1||o__Sphingomonadales--3||o__Steroidobacterales--1||o__Tepidiformales--2||o__Thalassobaculales--1||o__Treponematales--2||o__Xanthomonadales--23:capture_phylum_counter=p__Acidobacteriota--1||p__Actinobacteriota--4||p__Chloroflexota--2||p__Cyanobacteria--1||p__Desulfobacterota--4||p__Eremiobacterota--1||p__Firmicutes--2||p__Firmicutes_A--15||p__Firmicutes_B--2||p__Firmicutes_C--1||p__Halobacteriota--3||p__Methylomirabilota--1||p__Myxococcota--2||p__Proteobacteria--496||p__Spirochaetota--3||p__Verrucomicrobiota--7||p__Zixibacteria--1:capture_species_counter=s__13-2-20CM-66-19 sp001914695--1||s__Achromobacter deleyi--1||s__Achromobacter deleyi_A--1||s__Achromobacter denitrificans--4||s__Achromobacter insuavis--1||s__Achromobacter sp000757485--1||s__Achromobacter sp001428845--2||s__Achromobacter xylosoxidans_C--9||s__Acidovorax sp001411535--2||s__Acidovorax sp003852545--1||s__Acidovorax sp004210805--1||s__Acidovorax sp006715665--1||s__Acidovorax sp013408765--1||s__Acidovorax_A citrulli--4||s__Acidovorax_A oryzae--1||s__Acidovorax_A sp002397315--1||s__Alicycliphilus sp018240995--3||s__Allorhizobium sp014237835--1||s__Allorhizobium sp900156055--1||s__Aminobacter aminovorans--5||s__Angulomicrobium novellum_A--1||s__Aquabacterium commune--1||s__Aquabacterium sp002339015--14||s__Aquabacterium sp004322345--1||s__Aquabacterium sp903871865--1||s__Aquabacterium sp903894125--1||s__Aquabacterium_A sp001770815--4||s__Aquabacterium_A sp016721465--1||s__Aquabacterium_B tepidiphilum--1||s__Aquincola tertiaricarbonis--1||s__Archangium_A gephyra_A--1||s__Azospira sp003112695--20||s__BOG-234 sp903923395--1||s__BOG-931 sp003164375--1||s__BRH-c0 sp000961645--1||s__Bilifractor cellulosolvens_A--1||s__Bordetella_C aloeverae--1||s__Bosea sp001898115--1||s__Bosea sp004144595--1||s__Bradyrhizobium diversitatis--1||s__Bradyrhizobium iriomotense_A--1||s__Bradyrhizobium sp900114915--3||s__Burkholderia catarinensis--1||s__Burkholderia plantarii--3||s__Buttiauxella ferragutiae--1||s__CADEEH01 sp902826305--3||s__CAIWHR01 sp903912485--6||s__Caballeronia peredens--3||s__Castellaniella sp019166125--1||s__Caulobacter sp001556515--1||s__Chromobacterium phragmitis--1||s__Comamonas aquatica--4||s__Comamonas sp019236485--1||s__Cupriavidus gilardii--1||s__Cupriavidus sp013361545--8||s__Cupriavidus taiwanensis_B--2||s__Cupriavidus yeoncheonensis--4||s__Curvibacter sp003987795--1||s__Dehalobacter restrictus--1||s__Dickeya fangzhongdai--1||s__Dongia sp016712715--1||s__Duganella alba--2||s__Duganella callida--2||s__Duganella phyllosphaerae--1||s__Duganella sacchari--1||s__Duganella sp000381565--1||s__Duganella sp009857495--2||s__Duganella sp013408245--2||s__Duganella sp017833525--1||s__Dyella japonica_C--1||s__ER4 sp015067435--1||s__Ensifer sp001695835--1||s__F1-120-MAGs170 sp005777315--6||s__Franconibacter helveticus--1||s__Gallaecimonas mangrovi--1||s__Gallionella sp903934275--1||s__Geomonas sp003490025--2||s__Geomonas sp018919395--1||s__Giesbergeria granuli--1||s__Giesbergeria sp012932145--1||s__HLUCCA09 sp001314685--1||s__HRBIN29 sp002898215--1||s__HRBIN29 sp011048275--1||s__Halomonas_A anticariensis--1||s__Halomonas_F sp015645095--1||s__Halorientalis sp004118325--1||s__Halorubrum halophilum--1||s__Halorubrum saccharovorum--1||s__Herbaspirillum sp000282135--1||s__Hydrogenophaga borbori--1||s__Hydrogenophaga flava--1||s__Hydrogenophaga pseudoflava--61||s__Hydrogenophaga sp002001205--2||s__Hydrogenophaga sp002840835--6||s__Hydrogenophaga sp003241965--1||s__Hydrogenophaga sp018335615--1||s__Hylemonella gracilis--9||s__Hylemonella sp003500955--1||s__Hyphomicrobium denitrificans--1||s__Ideonella_A sakaiensis--3||s__Iodidimonas muriae--1||s__JAABVY01 sp014730285--1||s__JAANAU01 sp015231775--1||s__JABCYQ01 sp013290125--1||s__JACQWB01 sp016209385--1||s__JADJKB01 sp016191785--1||s__JAFALK01 sp019234295--2||s__Janthinobacterium sp001865675--1||s__Janthinobacterium sp009208735--2||s__Janthinobacterium sp014379395--2||s__KK5 sp001984095--2||s__Ketobacter sp002471665--1||s__Kinneretia sp015624425--1||s__Kinneretia sp015657635--3||s__Klenkia brasiliensis--1||s__Kosakonia oryzae--1||s__Kosakonia sp002886105--1||s__Leptospira_B langatensis--1||s__Luteimonas excrementigallinarum--1||s__Luteimonas wenzhouensis--1||s__MR-S7 sp000400995--9||s__Massilia aurea_A--31||s__Massilia sp001426525--1||s__Massilia sp002354135--2||s__Massilia sp003484545--3||s__Massilia sp003520365--2||s__Massilia sp003590855--1||s__Massilia sp012849555--1||s__Methylobacterium phyllostachyos--1||s__Methylobacterium populi_A--1||s__Methylobacterium sp009806555--1||s__Methylobrevis pamukkalensis--1||s__Methylomonas koyamae--1||s__Methylomonas methanica_A--1||s__Mitsuaria noduli--1||s__Mitsuaria sp002761755--2||s__Mitsuaria sp004210455--1||s__Moorella thermoacetica--1||s__Noviherbaspirillum_A soli--13||s__Novosphingobium lentum--1||s__PBB1 sp017986065--1||s__Paenibacillus_G solanacearum--1||s__Pandoraea sputorum--1||s__Pantoea sp002359495--3||s__Pantoea wallisii--1||s__Paraburkholderia ginsengisoli--1||s__Paraburkholderia sp004361815--1||s__Paraburkholderia sp013177735--1||s__Paraburkholderia terrae--1||s__Pararhizobium antarcticum--1||s__Patulibacter americanus--1||s__Paucimonas sp003590835--1||s__Pelethomonas sp910579965--2||s__Pelomonas sp001425165--8||s__Pelomonas sp009996515--3||s__Phenylobacterium sp001557235--1||s__Piscinibacter caeni--1||s__Planosporangium mesophilum--1||s__Pleomorphomonas sp018262575--1||s__Pseudokineococcus marinus--1||s__Pseudomonas_A balearica--1||s__Pseudomonas_E glycinae--1||s__Pseudomonas_E neoaurantiaca--1||s__Pseudomonas_E sp000761545--4||s__Pseudomonas_E sp002419965--1||s__Pseudomonas_E thivervalensis--1||s__Pseudorhodoferax aquiterrae--3||s__Pseudorhodoferax sp001422365--1||s__Pseudoxanthomonas_A kalamensis--1||s__Pseudoxanthomonas_A sp001427585--1||s__Pseudoxanthomonas_A sp900104255--1||s__Ramlibacter sp004144865--4||s__Ramlibacter sp013087525--2||s__Ramlibacter sp013697775--6||s__Rhizobacter gummiphilus--2||s__Rhizobacter sp000799605--5||s__Rhizobacter sp900142965--3||s__Rhizobium grahamii_A--1||s__Rhodoferax sp903828665--1||s__Rhodoferax sp903886165--1||s__Rhodoferax sp903944555--1||s__Rhodopseudomonas pseudopalustris--1||s__Rhodopseudomonas sp013377015--1||s__Rivicola sp002002905--1||s__Roseibium sp001890945--1||s__Roseovarius sp002166865--1||s__Rubrivivax gelatinosus_A--3||s__Rubrivivax sp001295905--4||s__Rubrivivax sp001725505--1||s__Rubrivivax sp018780805--1||s__Rubrivivax sp903938815--2||s__Ruminococcus_D albus_D--1||s__Ruthenibacterium avium--1||s__SCN-69-89 sp003576795--1||s__SKWO01 sp007128895--1||s__Saccharibacillus alkalitolerans--1||s__Salinicola lusitanus--1||s__Silanimonas sp003449515--1||s__Sinorhizobium medicae--4||s__Sinorhizobium sojae--1||s__Sphingomonas excrementigallinarum--1||s__Sporofaciens sp910574885--2||s__Stappia sp003610575--1||s__Stenotrophomonas acidaminiphila--1||s__Stenotrophomonas maltophilia_N--1||s__Stenotrophomonas pavanii--1||s__Symbiopectobacterium sp015762685--1||s__Telmatospirillum sp015654615--1||s__Thalassobaculum litoreum--1||s__Thiobacillus sp001802655--1||s__Thiobacillus sp003510325--2||s__Thiobacillus sp016195805--3||s__UBA12059 sp018815555--1||s__UBA1306 sp002307245--1||s__UBA1603 sp002322035--1||s__UBA2897 sp002350105--1||s__UBA3282 sp910575775--7||s__UBA4615 sp903898725--1||s__VGJY01 sp016867235--1||s__Variovorax sp001426505--5||s__Variovorax sp001984055--23||s__Variovorax sp017744285--1||s__Verruco-01 sp001604585--1||s__WMHbin3 sp015231915--1||s__Xanthomonas prunicola--1||s__Xanthomonas_A sontii--11||s__Xanthomonas_A sp000963005--1:evalue_avg=8.254364124713224e-11:evalue_max=3.31e-08:evalue_min=6.52e-96:evalue_std=1.6529351208253423e-09:evalue_sum=3.310000014010003e-08:gapopen_avg=0.14962593516209477:gapopen_max=4.0:gapopen_min=0.0:gapopen_std=0.46642910471548166:gapopen_sum=60.0:gtdb_class_counter=c__Gammaproteobacteria--336:gtdb_domain_counter=d__Bacteria--336:gtdb_family_counter=f__Burkholderiaceae--330||f__Pseudomonadaceae--1||f__Rhodanobacteraceae--1||f__Rhodocyclaceae--2||f__Steroidobacteraceae--2:gtdb_genus_counter=g__Acidovorax--3||g__Acidovorax_A--3||g__Acidovorax_C--1||g__Acidovorax_F--2||g__Alicycliphilus--1||g__Aquabacterium--9||g__Aquabacterium_A--10||g__Aquabacterium_B--1||g__Aquincola--2||g__CAIKUF01--1||g__CAIMXF01--3||g__CAISUK01--1||g__CAIZPE01--2||g__Comamonas_C--1||g__Curvibacter--6||g__Derxia--1||g__Diaphorobacter--1||g__Diaphorobacter_A--1||g__Dyella--1||g__FEN-1191--2||g__Giesbergeria--9||g__Hydrogenophaga--7||g__Hylemonella--1||g__Ideonella--25||g__Ideonella_A--1||g__Inhella--8||g__JAFALK01--1||g__JAFAMW01--1||g__JAFEEF01--1||g__KK5--3||g__Kinneretia--5||g__LMDS01--1||g__Leptothrix--1||g__MR-S7--1||g__Massilia--1||g__Melaminivora--1||g__Melaminivora_A--2||g__Mitsuaria--19||g__OAE585--1||g__Oryzisolibacter--1||g__PHCI01--1||g__Paucibacter_A--11||g__Pelomonas--32||g__Piscinibacter--4||g__Pseudomonas_K--1||g__Pseudorhodoferax--5||g__Pseudorivibacter--4||g__Pulveribacter--2||g__Rhizobacter--14||g__Rhodoferax--28||g__Rhodoferax_B--8||g__Roseateles--9||g__Rubrivivax--47||g__SCN-69-89--2||g__Serpentinomonas--3||g__Sphaerotilus--2||g__Tepidicella--3||g__UBA2334--7||g__UBA4615--6||g__WAJ17--2||g__WNDY01--1||g__Xylophilus--1||g__Zoogloea--1:gtdb_order_counter=o__Burkholderiales--332||o__Pseudomonadales--1||o__Steroidobacterales--2||o__Xanthomonadales--1:gtdb_phylum_counter=p__Proteobacteria--336:gtdb_species_counter=s__Acidovorax carolinensis--1||s__Acidovorax delafieldii_B--1||s__Acidovorax sp002176815--1||s__Acidovorax_A anthurii--1||s__Acidovorax_A valerianellae--2||s__Acidovorax_C caeni--1||s__Acidovorax_F monticola--2||s__Alicycliphilus sp018240995--1||s__Aquabacterium commune--1||s__Aquabacterium sp001770725--1||s__Aquabacterium sp005502875--1||s__Aquabacterium sp016000265--2||s__Aquabacterium sp016234775--1||s__Aquabacterium sp903871865--1||s__Aquabacterium sp903894125--2||s__Aquabacterium_A pictum--1||s__Aquabacterium_A sp002198735--2||s__Aquabacterium_A sp017992055--7||s__Aquabacterium_B tepidiphilum--1||s__Aquincola tertiaricarbonis--2||s__CAIKUF01 sp903830565--1||s__CAIMXF01 sp013289985--2||s__CAIMXF01 sp903845345--1||s__CAISUK01 sp903888645--1||s__CAIZPE01 sp016710525--1||s__CAIZPE01 sp903934295--1||s__Comamonas_C sp001725255--1||s__Curvibacter gracilis--2||s__Curvibacter lanceolatus--2||s__Curvibacter sp003987795--2||s__Derxia lacustris--1||s__Diaphorobacter nitroreducens--1||s__Diaphorobacter_A aerolatus--1||s__Dyella sp014297575--1||s__FEN-1191 sp003132025--1||s__FEN-1191 sp013289615--1||s__Giesbergeria granuli--1||s__Giesbergeria hankyongi--1||s__Giesbergeria lacusdiani--1||s__Giesbergeria metamorpha--1||s__Giesbergeria sp001770955--1||s__Giesbergeria sp003096555--1||s__Giesbergeria sp010020825--1||s__Giesbergeria sp012932145--1||s__Giesbergeria sp016192425--1||s__Hydrogenophaga aromaticivorans--1||s__Hydrogenophaga pseudoflava--1||s__Hydrogenophaga sp002001205--1||s__Hydrogenophaga sp002842215--1||s__Hydrogenophaga sp006227785--1||s__Hydrogenophaga sp006227825--1||s__Hydrogenophaga sp018780075--1||s__Hylemonella sp018815325--1||s__Ideonella dechloratans--3||s__Ideonella paludis--1||s__Ideonella sp000333615--3||s__Ideonella sp002255925--4||s__Ideonella sp010499455--2||s__Ideonella sp016213265--1||s__Ideonella sp016710065--1||s__Ideonella sp017302485--2||s__Ideonella sp018069755--3||s__Ideonella sp018069875--3||s__Ideonella sp018780145--2||s__Ideonella_A sakaiensis--1||s__Inhella crocodyli--2||s__Inhella gelatinilytica--1||s__Inhella inkyongensis--1||s__Inhella proteolytica--3||s__Inhella sp017302655--1||s__JAFALK01 sp019234295--1||s__JAFAMW01 sp019232985--1||s__JAFEEF01 sp018241265--1||s__KK5 sp001984095--3||s__Kinneretia asaccharophila--2||s__Kinneretia sp013824165--1||s__Kinneretia sp015624425--1||s__Kinneretia sp015657635--1||s__LMDS01 sp001425865--1||s__Leptothrix cholodnii--1||s__MR-S7 sp000400995--1||s__Massilia violaceinigra--1||s__Melaminivora alkalimesophila--1||s__Melaminivora_A jejuensis--1||s__Melaminivora_A sp003008575--1||s__Mitsuaria aquatilis--3||s__Mitsuaria chitosanitabida--3||s__Mitsuaria noduli--3||s__Mitsuaria sp001653795--2||s__Mitsuaria sp002761755--3||s__Mitsuaria sp004210455--2||s__Mitsuaria sp900113225--3||s__OAE585 sp016467315--1||s__Oryzisolibacter propanilivorax--1||s__PHCI01 sp002842205--1||s__Paucibacter_A aquatile--1||s__Paucibacter_A oligotrophus--1||s__Paucibacter_A sp001477625--2||s__Paucibacter_A sp002255955--1||s__Paucibacter_A sp003852425--2||s__Paucibacter_A sp005503085--1||s__Paucibacter_A sp018780415--3||s__Pelomonas depolymerans_A--4||s__Pelomonas puraquae--3||s__Pelomonas saccharophila--2||s__Pelomonas sp001425055--2||s__Pelomonas sp001425165--2||s__Pelomonas sp001425705--2||s__Pelomonas sp001426885--2||s__Pelomonas sp003550215--2||s__Pelomonas sp003963005--2||s__Pelomonas sp003963075--3||s__Pelomonas sp009996515--1||s__Pelomonas sp016195825--2||s__Pelomonas sp016790285--3||s__Pelomonas sp019237615--2||s__Piscinibacter caeni--2||s__Piscinibacter defluvii--2||s__Pseudomonas_K guangdongensis--1||s__Pseudorhodoferax aquiterrae--1||s__Pseudorhodoferax boronicumulans_A--1||s__Pseudorhodoferax soli--1||s__Pseudorhodoferax sp001422365--1||s__Pseudorhodoferax sp001422445--1||s__Pseudorivibacter rhizosphaerae--4||s__Pulveribacter sp002434305--1||s__Pulveribacter suum--1||s__Rhizobacter gummiphilus--4||s__Rhizobacter sp000799605--1||s__Rhizobacter sp000800095--2||s__Rhizobacter sp001425785--3||s__Rhizobacter sp001425825--1||s__Rhizobacter sp012275445--1||s__Rhizobacter sp012932665--1||s__Rhizobacter sp900142965--1||s__Rhodoferax antarcticus--1||s__Rhodoferax fermentans--1||s__Rhodoferax saidenbachensis--1||s__Rhodoferax sp001770935--2||s__Rhodoferax sp001871515--1||s__Rhodoferax sp002390825--1||s__Rhodoferax sp002413825--1||s__Rhodoferax sp002784245--1||s__Rhodoferax sp002786915--1||s__Rhodoferax sp003347515--2||s__Rhodoferax sp003415675--1||s__Rhodoferax sp010365055--1||s__Rhodoferax sp013416775--1||s__Rhodoferax sp016718155--1||s__Rhodoferax sp016718405--1||s__Rhodoferax sp017798165--2||s__Rhodoferax sp017948265--1||s__Rhodoferax sp018780565--1||s__Rhodoferax sp903845935--1||s__Rhodoferax sp903853895--1||s__Rhodoferax sp903856025--1||s__Rhodoferax sp903870065--1||s__Rhodoferax sp903876045--1||s__Rhodoferax sp903938955--1||s__Rhodoferax sp903954045--1||s__Rhodoferax_B sp003097105--4||s__Rhodoferax_B sp900104385--4||s__Roseateles depolymerans--3||s__Roseateles sp900109745--3||s__Roseateles terrae--3||s__Rubrivivax albus--2||s__Rubrivivax benzoatilyticus--1||s__Rubrivivax gelatinosus--1||s__Rubrivivax gelatinosus_A--1||s__Rubrivivax gelatinosus_B--1||s__Rubrivivax rivuli--4||s__Rubrivivax sp001295865--2||s__Rubrivivax sp001295905--3||s__Rubrivivax sp001464055--3||s__Rubrivivax sp011525985--1||s__Rubrivivax sp013822265--2||s__Rubrivivax sp016223165--1||s__Rubrivivax sp016704535--1||s__Rubrivivax sp016707445--1||s__Rubrivivax sp016716535--1||s__Rubrivivax sp016719535--3||s__Rubrivivax sp016788525--1||s__Rubrivivax sp016789865--1||s__Rubrivivax sp016789955--1||s__Rubrivivax sp016790395--2||s__Rubrivivax sp016790425--1||s__Rubrivivax sp016790435--1||s__Rubrivivax sp018241895--1||s__Rubrivivax sp018780805--1||s__Rubrivivax sp903822435--3||s__Rubrivivax sp903885585--1||s__Rubrivivax sp903914615--3||s__Rubrivivax sp904426505--3||s__SCN-69-89 sp001898645--1||s__SCN-69-89 sp003576795--1||s__Serpentinomonas mccroryi--1||s__Serpentinomonas raichei--1||s__Serpentinomonas sp000696225--1||s__Sphaerotilus hippei--2||s__Tepidicella baoligensis--1||s__Tepidicella xavieri--2||s__UBA2334 sp002344885--2||s__UBA2334 sp013823635--2||s__UBA2334 sp903928495--3||s__UBA4615 sp002386465--1||s__UBA4615 sp003818495--1||s__UBA4615 sp903831925--1||s__UBA4615 sp903898725--1||s__UBA4615 sp903903975--1||s__UBA4615 sp903923345--1||s__WAJ17 sp014174515--1||s__WAJ17 sp019234815--1||s__WNDY01 sp009914555--1||s__Xylophilus sp001421705--1||s__Zoogloea sp016720685--1:heptad_counter=MCP-36H--882:lbd_counter=4HB_MCP_1--2||sCache_2--1:lca_tree=f__Burkholderiaceae:length_avg=130.56109725685786:length_max=158.0:length_min=27.0:length_std=27.729260408330717:length_sum=52355.0:mismatch_avg=12.987531172069826:mismatch_max=57.0:mismatch_min=0.0:mismatch_std=9.355872174182954:mismatch_sum=5208.0:name=N1090423:qcovhsp_avg=99.5354114713217:qcovhsp_max=100.0:qcovhsp_min=95.1:qcovhsp_std=0.8573755844249822:qcovhsp_sum=39913.7:qend_avg=130.785536159601:qend_max=158.0:qend_min=27.0:qend_std=27.700972731554288:qend_sum=52445.0:qstart_avg=1.3615960099750624:qstart_max=5.0:qstart_min=1.0:qstart_std=0.7819344258849588:qstart_sum=546.0:ref_name_counter=GB_GCA_001770955.1_protein.faa_MESL01000007.1_184@PF00015_full_PFAM.319.502--2||GB_GCA_001770955.1_protein.faa_MESL01000029.1_14@PF00015_full_PFAM.316.386--1||GB_GCA_001898645.1_protein.faa_MKUQ01000004.1_53@PF00015_full_PFAM.325.507--1||GB_GCA_002894305.1_protein.faa_PGEI01000073.1_19@PF00015_full_PFAM.321.386--2||GB_GCA_003265685.1_protein.faa_QJOU01000260.1_2@PF00015_full_PFAM.318.508--1||GB_GCA_003963005.1_protein.faa_RXJW01000027.1_41@PF00015_full_PFAM.176.356--1||GB_GCA_003963075.1_protein.faa_RXJV01000089.1_37@PF00015_full_PFAM.175.358--1||GB_GCA_005503335.1_protein.faa_SCMQ01000013.1_91@PF00015_full_PFAM.323.505--1||GB_GCA_005882155.1_protein.faa_VBCQ01000037.1_2@PF00015_full_PFAM.324.512--1||GB_GCA_007994965.1_protein.faa_VOPW01000001.1_1010@PF00015_full_PFAM.277.449--1||GB_GCA_007994965.1_protein.faa_VOPW01000001.1_1014@PF00015_full_PFAM.50.203--1||GB_GCA_009830035.1_protein.faa_SZZY01000002.1_215@PF00015_full_PFAM.1.43--1||GB_GCA_011390835.1_protein.faa_JAABRQ010000066.1_2@PF00015_full_PFAM.312.483--6||GB_GCA_013289985.1_protein.faa_JABCYW010000009.1_31@PF00015_full_PFAM.162.348--1||GB_GCA_013360485.1_protein.faa_JABWBN010000213.1_1@PF00015_full_PFAM.320.425--16||GB_GCA_014379885.1_protein.faa_JACMKW010000627.1_3@PF00015_full_PFAM.324.405--2||GB_GCA_014860395.1_protein.faa_JACZJU010000333.1_2@PF00015_full_PFAM.311.439--1||GB_GCA_014873965.1_protein.faa_JADBDQ010000003.1_460@PF00015_full_PFAM.322.523--2||GB_GCA_016195825.1_protein.faa_JACPYV010000041.1_8@PF00015_full_PFAM.313.506--1||GB_GCA_016195825.1_protein.faa_JACPYV010000158.1_49@PF00015_full_PFAM.326.509--2||GB_GCA_016213265.1_protein.faa_JACRBA010000106.1_2@PF00015_full_PFAM.323.514--5||GB_GCA_016704535.1_protein.faa_JADIZZ010000007.1_272@PF00015_full_PFAM.318.514--4||GB_GCA_016707445.1_protein.faa_JADJHR010000001.1_466@PF00015_full_PFAM.316.498--1||GB_GCA_016720685.1_protein.faa_JADKKC010000026.1_34@PF00015_full_PFAM.831.918--1||GB_GCA_016783915.1_protein.faa_JADHVT010000028.1_7@PF00015_full_PFAM.303.504--1||GB_GCA_016790395.1_protein.faa_JAEUPH010000041.1_11@PF00015_full_PFAM.329.511--3||GB_GCA_016790515.1_protein.faa_JAEUOY010000089.1_6@PF00015_full_PFAM.318.447--1||GB_GCA_018780075.1_protein.faa_JADMKB010000129.1_6@PF00015_full_PFAM.318.498--7||GB_GCA_018780185.1_protein.faa_JADMJX010000223.1_1@PF00015_full_PFAM.1.138--2||GB_GCA_018971105.1_protein.faa_JAGWVB010000410.1_2@PF00015_full_PFAM.322.407--1||GB_GCA_903643055.1_protein.faa_CAHJWV010000676.1_5@PF00015_full_PFAM.320.508--4||GB_GCA_903889735.1_protein.faa_CAISYQ010000131.1_23@PF00015_full_PFAM.325.508--1||GB_GCA_903914615.1_protein.faa_CAIWPS010000560.1_1@PF00015_full_PFAM.321.495--3||GB_GCA_903914615.1_protein.faa_CAIWPS010000560.1_2@PF00015_full_PFAM.319.497--2||GB_GCA_903914615.1_protein.faa_CAIWPS010000560.1_3@PF00015_full_PFAM.327.508--5||RS_GCF_000284255.1_protein.faa_NC_017075.1_773@PF00015_full_PFAM.318.508--1||RS_GCF_000381125.1_protein.faa_NZ_KB905929.1_1@PF00015_full_PFAM.315.369--2||RS_GCF_000799305.1_protein.faa_NZ_JUGM01000008.1_41@PF00015_full_PFAM.326.526--2||RS_GCF_000799305.1_protein.faa_NZ_JUGM01000008.1_42@PF00015_full_PFAM.313.502--1||RS_GCF_000799305.1_protein.faa_NZ_JUGM01000008.1_44@PF00015_full_PFAM.324.505--8||RS_GCF_000969605.1_protein.faa_NZ_JZUE01000010.1_167@PF00015_full_PFAM.320.501--3||RS_GCF_000969605.1_protein.faa_NZ_JZUE01000021.1_93@PF00015_full_PFAM.447.630--8||RS_GCF_001425055.1_protein.faa_NZ_LMDK01000021.1_15@PF00015_full_PFAM.322.502--4||RS_GCF_001425165.1_protein.faa_NZ_LMDU01000001.1_423@PF00015_full_PFAM.320.502--9||RS_GCF_001425165.1_protein.faa_NZ_LMDU01000018.1_133@PF00015_full_PFAM.173.276--2||RS_GCF_001425785.1_protein.faa_NZ_LMDI01000004.1_98@PF00015_full_PFAM.321.503--4||RS_GCF_001425865.1_protein.faa_NZ_LMDS01000004.1_105@PF00015_full_PFAM.317.507--1||RS_GCF_001425905.1_protein.faa_NZ_LMDY01000017.1_183@PF00015_full_PFAM.317.499--1||RS_GCF_001426885.1_protein.faa_NZ_LMFP01000028.1_533@PF00015_full_PFAM.174.352--13||RS_GCF_001477625.1_protein.faa_NZ_CP013692.1_375@PF00015_full_PFAM.307.491--1||RS_GCF_001571225.1_protein.faa_NZ_BCTJ01000092.1_1@PF00015_full_PFAM.318.459--1||RS_GCF_001584165.1_protein.faa_NZ_CP013233.1_2841@PF00015_full_PFAM.55.251--1||RS_GCF_001592285.1_protein.faa_NZ_BCWQ01000019.1_77@PF00015_full_PFAM.8.191--89||RS_GCF_001592285.1_protein.faa_NZ_BCWQ01000036.1_1@PF00015_full_PFAM.320.410--2||RS_GCF_001955695.1_protein.faa_NZ_CP019236.1_2096@PF00015_full_PFAM.319.509--1||RS_GCF_002001205.1_protein.faa_NZ_MUNZ01000043.1_7@PF00015_full_PFAM.326.509--1||RS_GCF_002116905.1_protein.faa_NZ_CP015118.1_3594@PF00015_full_PFAM.313.494--7||RS_GCF_002116905.1_protein.faa_NZ_CP015118.1_3596@PF00015_full_PFAM.319.501--16||RS_GCF_002116905.1_protein.faa_NZ_CP015118.1_5514@PF00015_full_PFAM.323.496--2||RS_GCF_002127265.1_protein.faa_NZ_NFUU01000003.1_337@PF00015_full_PFAM.319.502--13||RS_GCF_002205845.1_protein.faa_NZ_NISI01000001.1_1255@PF00015_full_PFAM.323.504--1||RS_GCF_003337555.1_protein.faa_NZ_QPJK01000008.1_408@PF00015_full_PFAM.305.500--17||RS_GCF_003387155.1_protein.faa_NZ_QUMT01000001.1_324@PF00015_full_PFAM.307.495--1||RS_GCF_003416985.1_protein.faa_NZ_QVIN01000004.1_609@PF00015_full_PFAM.316.507--2||RS_GCF_003550215.1_protein.faa_NZ_QXDH01000002.1_1301@PF00015_full_PFAM.320.502--1||RS_GCF_003574675.1_protein.faa_NZ_QOAZ01000075.1_1@PF00015_full_PFAM.274.442--6||RS_GCF_003852895.1_protein.faa_NZ_QUSW01000002.1_710@PF00015_full_PFAM.315.502--8||RS_GCF_003852895.1_protein.faa_NZ_QUSW01000002.1_711@PF00015_full_PFAM.324.513--1||RS_GCF_003852895.1_protein.faa_NZ_QUSW01000002.1_713@PF00015_full_PFAM.325.513--1||RS_GCF_004004565.1_protein.faa_NZ_SACM01000003.1_225@PF00015_full_PFAM.317.500--5||RS_GCF_004004565.1_protein.faa_NZ_SACM01000003.1_54@PF00015_full_PFAM.304.498--2||RS_GCF_004011805.1_protein.faa_NZ_ML137200.1_144@PF00015_full_PFAM.324.503--4||RS_GCF_004011805.1_protein.faa_NZ_RCHJ01000093.1_2@PF00015_full_PFAM.282.469--1||RS_GCF_004016505.1_protein.faa_NZ_SACR01000005.1_204@PF00015_full_PFAM.319.501--2||RS_GCF_004016505.1_protein.faa_NZ_SACR01000005.1_207@PF00015_full_PFAM.268.444--1||RS_GCF_004016505.1_protein.faa_NZ_SACR01000005.1_208@PF00015_full_PFAM.322.502--3||RS_GCF_004016515.1_protein.faa_NZ_SACT01000008.1_27@PF00015_full_PFAM.327.514--1||RS_GCF_004340905.1_protein.faa_NZ_SLXD01000017.1_23@PF00015_full_PFAM.322.504--1||RS_GCF_004362525.1_protein.faa_NZ_SNXS01000003.1_455@PF00015_full_PFAM.273.460--1||RS_GCF_004795855.1_protein.faa_NZ_CP039252.1_3540@PF00015_full_PFAM.314.494--1||RS_GCF_004795855.1_protein.faa_NZ_CP039252.1_3543@PF00015_full_PFAM.321.500--5||RS_GCF_009859475.1_protein.faa_NZ_CP044549.1_5821@PF00015_full_PFAM.320.512--2||RS_GCF_010104355.1_protein.faa_NZ_CP044972.1_4050@PF00015_full_PFAM.315.507--1||RS_GCF_012275445.1_protein.faa_NZ_JAAZQK010000002.1_473@PF00015_full_PFAM.318.510--1||RS_GCF_012275445.1_protein.faa_NZ_JAAZQK010000002.1_475@PF00015_full_PFAM.319.508--2||RS_GCF_012275445.1_protein.faa_NZ_JAAZQK010000002.1_479@PF00015_full_PFAM.321.514--3||RS_GCF_012932665.1_protein.faa_NZ_JABBHK010000016.1_13@PF00015_full_PFAM.318.507--1||RS_GCF_012932665.1_protein.faa_NZ_JABBHK010000016.1_19@PF00015_full_PFAM.441.631--5||RS_GCF_016735515.1_protein.faa_NZ_JAERQZ010000001.1_1611@PF00015_full_PFAM.325.504--2||RS_GCF_016735515.1_protein.faa_NZ_JAERQZ010000001.1_1619@PF00015_full_PFAM.317.506--33||RS_GCF_017795745.1_protein.faa_NZ_CP059067.1_1036@PF00015_full_PFAM.277.463--1||RS_GCF_900142965.1_protein.faa_NZ_FRCQ01000028.1_3@PF00015_full_PFAM.321.508--4||RS_GCF_900142965.1_protein.faa_NZ_FRCQ01000047.1_23@PF00015_full_PFAM.316.499--1||RS_GCF_900142965.1_protein.faa_NZ_FRCQ01000047.1_25@PF00015_full_PFAM.316.502--1:scovhsp_avg=73.93017456359102:scovhsp_max=99.0:scovhsp_min=50.0:scovhsp_std=11.420405519045783:scovhsp_sum=29646.0:send_avg=149.571072319202:send_max=185.0:send_min=35.0:send_std=26.171464634163232:send_sum=59978.0:sstart_avg=20.112219451371573:sstart_max=72.0:sstart_min=1.0:sstart_std=19.374722586703548:sstart_sum=8065.0])0.638:0.0108691[&&NHX:Sample_counter=rhizpot1--124||rhizpot2--45||rhizpot3--111||rhiztom1--93||rhiztom2--55||rhiztom3--129:Type_counter=GTDB--345||capture--557:besthit_avg=89.62878048780489:besthit_max=100.0:besthit_min=60.4:besthit_std=6.870997904313851:besthit_sum=36747.8:bitscore_avg=197.6251219512195:bitscore_max=276.0:bitscore_min=44.3:bitscore_std=46.43782422695691:bitscore_sum=81026.3:capture_class_counter=c__Acidobacteriae--1||c__Actinomycetia--3||c__Alphaproteobacteria--44||c__Bacilli--2||c__Clostridia--15||c__Dehalococcoidia--2||c__Desulfitobacteriia--1||c__Desulfuromonadia--4||c__Eremiobacteria--1||c__Gammaproteobacteria--461||c__Halobacteria--3||c__Leptospirae--1||c__MSB-5A5--1||c__Magnetococcia--2||c__Methylomirabilia--1||c__Moorellia--1||c__Myxococcia--1||c__Negativicutes--1||c__Polyangia--1||c__Sericytochromatia--1||c__Spirochaetia--2||c__Thermoleophilia--1||c__Verrucomicrobiae--7:capture_domain_counter=d__Archaea--3||d__Bacteria--554:capture_family_counter=f__Aquaspirillaceae--1||f__Beijerinckiaceae--5||f__Bryobacteraceae--1||f__Burkholderiaceae--371||f__CSP1-6--1||f__Casimicrobiaceae--6||f__Caulobacteraceae--2||f__Chromobacteriaceae--1||f__Dongiaceae--1||f__Enterobacteriaceae--10||f__Eremiobacteraceae--1||f__F1-12-MAGs170--6||f__Gallaecimonadaceae--1||f__Gallionellaceae--1||f__Geobacteraceae--3||f__Geodermatophilaceae--1||f__Haloarculaceae--1||f__Haloferacaceae--2||f__Halomonadaceae--3||f__Hyphomicrobiaceae--1||f__JAABVY01--1||f__Ketobacteraceae--1||f__Lachnospiraceae--10||f__Leptospiraceae--1||f__Magnetaquicoccaceae--2||f__Magnetospirillaceae--1||f__Methylomonadaceae--2||f__Micromonosporaceae--1||f__Moorellaceae--1||f__Myxococcaceae--1||f__NBRC-103111--1||f__Oscillospiraceae--3||f__Paenibacillaceae--1||f__Pleomorphomonadaceae--2||f__Polyangiaceae--1||f__Porticoccaceae--1||f__Pseudomonadaceae--10||f__Pseudopelobacteraceae--1||f__Quadrisphaeraceae--1||f__Rhizobiaceae--15||f__Rhodanobacteraceae--1||f__Rhodobacteraceae--2||f__Rhodocyclaceae--20||f__Rhodothalassiaceae--1||f__Ruminococcaceae--2||f__SKWO01--1||f__Selenomonadaceae--1||f__Solirubrobacteraceae--1||f__Sphingomonadaceae--2||f__Stappiaceae--2||f__Steroidobacteraceae--1||f__Syntrophobotulaceae--1||f__Tepidiformaceae--2||f__Thalassobaculaceae--1||f__Thiobacillaceae--6||f__UBA12059--1||f__UBA8932--1||f__VGJW01--1||f__Verruco-01--1||f__Xanthobacteraceae--9||f__Xanthomonadaceae--24:capture_genus_counter=g__13-2-20CM-66-19--1||g__Achromobacter--19||g__Acidovorax--6||g__Acidovorax_A--6||g__Alicycliphilus--3||g__Allorhizobium--2||g__Aminobacter--5||g__Angulomicrobium--1||g__Aquabacterium--18||g__Aquabacterium_A--5||g__Aquabacterium_B--1||g__Aquincola--1||g__Archangium_A--1||g__Azospira--20||g__BOG-234--1||g__BOG-931--1||g__BRH-c0--1||g__Bilifractor--1||g__Bordetella_C--1||g__Bosea--2||g__Bradyrhizobium--5||g__Burkholderia--4||g__Buttiauxella--1||g__CADEEH01--3||g__CAIWHR01--6||g__Caballeronia--3||g__Castellaniella--1||g__Caulobacter--1||g__Chromobacterium--1||g__Comamonas--5||g__Cupriavidus--17||g__Curvibacter--1||g__Dehalobacter--1||g__Dickeya--1||g__Dongia--1||g__Duganella--12||g__Dyella--1||g__ER4--1||g__Ensifer--1||g__F1-120-MAGs170--6||g__Franconibacter--1||g__Gallaecimonas--1||g__Gallionella--1||g__Geomonas--3||g__Giesbergeria--2||g__HLUCCA09--1||g__HRBIN29--2||g__Halomonas_A--1||g__Halomonas_F--1||g__Halorientalis--1||g__Halorubrum--2||g__Herbaspirillum--1||g__Hydrogenophaga--73||g__Hylemonella--10||g__Hyphomicrobium--1||g__Ideonella_A--3||g__Iodidimonas--1||g__JAABVY01--1||g__JAANAU01--1||g__JABCYQ01--1||g__JACQWB01--1||g__JADJKB01--1||g__JAFALK01--2||g__Janthinobacterium--5||g__KK5--2||g__Ketobacter--1||g__Kinneretia--5||g__Klenkia--1||g__Kosakonia--2||g__Leptospira_B--1||g__Luteimonas--2||g__MR-S7--9||g__Massilia--41||g__Methylobacterium--3||g__Methylobrevis--1||g__Methylomonas--2||g__Mitsuaria--4||g__Moorella--1||g__Noviherbaspirillum_A--13||g__Novosphingobium--1||g__PBB1--1||g__Paenibacillus_G--1||g__Pandoraea--1||g__Pantoea--4||g__Paraburkholderia--4||g__Pararhizobium--1||g__Patulibacter--1||g__Paucimonas--1||g__Pelethomonas--2||g__Pelomonas--11||g__Phenylobacterium--1||g__Piscinibacter--1||g__Planosporangium--1||g__Pleomorphomonas--1||g__Pseudokineococcus--1||g__Pseudomonas_A--1||g__Pseudomonas_B--1||g__Pseudomonas_E--8||g__Pseudorhodoferax--4||g__Pseudoxanthomonas_A--3||g__Ramlibacter--12||g__Rhizobacter--11||g__Rhizobium--1||g__Rhodoferax--3||g__Rhodopseudomonas--2||g__Rivicola--1||g__Roseibium--1||g__Roseovarius--1||g__Rubrivivax--12||g__Ruminococcus_D--1||g__Ruthenibacterium--1||g__SCN-69-89--1||g__SKWO01--1||g__Saccharibacillus--1||g__Salinicola--1||g__Silanimonas--1||g__Sinorhizobium--5||g__Sphingomonas--1||g__Sporofaciens--2||g__Stappia--1||g__Stenotrophomonas--3||g__Symbiopectobacterium--1||g__Telmatospirillum--1||g__Thalassobaculum--1||g__Thiobacillus--6||g__UBA12059--1||g__UBA1306--1||g__UBA1603--1||g__UBA2897--1||g__UBA3282--7||g__UBA4615--1||g__VGJY01--1||g__Variovorax--32||g__Verruco-01--1||g__WMHbin3--1||g__Xanthomonas--1||g__Xanthomonas_A--14:capture_order_counter=o__Actinomycetales--1||o__Bryobacterales--1||o__Burkholderiales--406||o__Caulobacterales--2||o__Desulfitobacteriales--1||o__Dongiales--1||o__Enterobacterales--11||o__Eremiobacterales--1||o__Geobacterales--4||o__Halobacteriales--3||o__JAABVY01--1||o__Lachnospirales--10||o__Leptospirales--1||o__Magnetococcales--2||o__Methylococcales--2||o__Moorellales--1||o__Mycobacteriales--2||o__Myxococcales--1||o__Opitutales--1||o__Oscillospirales--5||o__Paenibacillales--2||o__Pedosphaerales--6||o__Polyangiales--1||o__Pseudomonadales--15||o__Rhizobiales--34||o__Rhodobacterales--2||o__Rhodospirillales--1||o__Rokubacteriales--1||o__S15B-MN24--1||o__SKWO01--1||o__Selenomonadales--1||o__Solirubrobacterales--1||o__Sphingomonadales--3||o__Steroidobacterales--1||o__Tepidiformales--2||o__Thalassobaculales--1||o__Treponematales--2||o__Xanthomonadales--25:capture_phylum_counter=p__Acidobacteriota--1||p__Actinobacteriota--4||p__Chloroflexota--2||p__Cyanobacteria--1||p__Desulfobacterota--4||p__Eremiobacterota--1||p__Firmicutes--2||p__Firmicutes_A--15||p__Firmicutes_B--2||p__Firmicutes_C--1||p__Halobacteriota--3||p__Methylomirabilota--1||p__Myxococcota--2||p__Proteobacteria--507||p__Spirochaetota--3||p__Verrucomicrobiota--7||p__Zixibacteria--1:capture_species_counter=s__13-2-20CM-66-19 sp001914695--1||s__Achromobacter deleyi--1||s__Achromobacter deleyi_A--1||s__Achromobacter denitrificans--4||s__Achromobacter insuavis--1||s__Achromobacter sp000757485--1||s__Achromobacter sp001428845--2||s__Achromobacter xylosoxidans_C--9||s__Acidovorax sp001411535--2||s__Acidovorax sp003852545--1||s__Acidovorax sp004210805--1||s__Acidovorax sp006715665--1||s__Acidovorax sp013408765--1||s__Acidovorax_A citrulli--4||s__Acidovorax_A oryzae--1||s__Acidovorax_A sp002397315--1||s__Alicycliphilus sp018240995--3||s__Allorhizobium sp014237835--1||s__Allorhizobium sp900156055--1||s__Aminobacter aminovorans--5||s__Angulomicrobium novellum_A--1||s__Aquabacterium commune--1||s__Aquabacterium sp002339015--14||s__Aquabacterium sp004322345--1||s__Aquabacterium sp903871865--1||s__Aquabacterium sp903894125--1||s__Aquabacterium_A sp001770815--4||s__Aquabacterium_A sp016721465--1||s__Aquabacterium_B tepidiphilum--1||s__Aquincola tertiaricarbonis--1||s__Archangium_A gephyra_A--1||s__Azospira sp003112695--20||s__BOG-234 sp903923395--1||s__BOG-931 sp003164375--1||s__BRH-c0 sp000961645--1||s__Bilifractor cellulosolvens_A--1||s__Bordetella_C aloeverae--1||s__Bosea sp001898115--1||s__Bosea sp004144595--1||s__Bradyrhizobium diversitatis--1||s__Bradyrhizobium iriomotense_A--1||s__Bradyrhizobium sp900114915--3||s__Burkholderia catarinensis--1||s__Burkholderia plantarii--3||s__Buttiauxella ferragutiae--1||s__CADEEH01 sp902826305--3||s__CAIWHR01 sp903912485--6||s__Caballeronia peredens--3||s__Castellaniella sp019166125--1||s__Caulobacter sp001556515--1||s__Chromobacterium phragmitis--1||s__Comamonas aquatica--4||s__Comamonas sp019236485--1||s__Cupriavidus gilardii--1||s__Cupriavidus sp013361545--10||s__Cupriavidus taiwanensis_B--2||s__Cupriavidus yeoncheonensis--4||s__Curvibacter sp003987795--1||s__Dehalobacter restrictus--1||s__Dickeya fangzhongdai--1||s__Dongia sp016712715--1||s__Duganella alba--2||s__Duganella callida--2||s__Duganella phyllosphaerae--1||s__Duganella sacchari--1||s__Duganella sp000381565--1||s__Duganella sp009857495--2||s__Duganella sp013408245--2||s__Duganella sp017833525--1||s__Dyella japonica_C--1||s__ER4 sp015067435--1||s__Ensifer sp001695835--1||s__F1-120-MAGs170 sp005777315--6||s__Franconibacter helveticus--1||s__Gallaecimonas mangrovi--1||s__Gallionella sp903934275--1||s__Geomonas sp003490025--2||s__Geomonas sp018919395--1||s__Giesbergeria granuli--1||s__Giesbergeria sp012932145--1||s__HLUCCA09 sp001314685--1||s__HRBIN29 sp002898215--1||s__HRBIN29 sp011048275--1||s__Halomonas_A anticariensis--1||s__Halomonas_F sp015645095--1||s__Halorientalis sp004118325--1||s__Halorubrum halophilum--1||s__Halorubrum saccharovorum--1||s__Herbaspirillum sp000282135--1||s__Hydrogenophaga borbori--1||s__Hydrogenophaga flava--1||s__Hydrogenophaga pseudoflava--61||s__Hydrogenophaga sp002001205--2||s__Hydrogenophaga sp002840835--6||s__Hydrogenophaga sp003241965--1||s__Hydrogenophaga sp018335615--1||s__Hylemonella gracilis--9||s__Hylemonella sp003500955--1||s__Hyphomicrobium denitrificans--1||s__Ideonella_A sakaiensis--3||s__Iodidimonas muriae--1||s__JAABVY01 sp014730285--1||s__JAANAU01 sp015231775--1||s__JABCYQ01 sp013290125--1||s__JACQWB01 sp016209385--1||s__JADJKB01 sp016191785--1||s__JAFALK01 sp019234295--2||s__Janthinobacterium sp001865675--1||s__Janthinobacterium sp009208735--2||s__Janthinobacterium sp014379395--2||s__KK5 sp001984095--2||s__Ketobacter sp002471665--1||s__Kinneretia sp015624425--2||s__Kinneretia sp015657635--3||s__Klenkia brasiliensis--1||s__Kosakonia oryzae--1||s__Kosakonia sp002886105--1||s__Leptospira_B langatensis--1||s__Luteimonas excrementigallinarum--1||s__Luteimonas wenzhouensis--1||s__MR-S7 sp000400995--9||s__Massilia aurea_A--31||s__Massilia sp001426525--1||s__Massilia sp002354135--2||s__Massilia sp003484545--3||s__Massilia sp003520365--2||s__Massilia sp003590855--1||s__Massilia sp012849555--1||s__Methylobacterium phyllostachyos--1||s__Methylobacterium populi_A--1||s__Methylobacterium sp009806555--1||s__Methylobrevis pamukkalensis--1||s__Methylomonas koyamae--1||s__Methylomonas methanica_A--1||s__Mitsuaria noduli--1||s__Mitsuaria sp002761755--2||s__Mitsuaria sp004210455--1||s__Moorella thermoacetica--1||s__Noviherbaspirillum_A soli--13||s__Novosphingobium lentum--1||s__PBB1 sp017986065--1||s__Paenibacillus_G solanacearum--1||s__Pandoraea sputorum--1||s__Pantoea sp002359495--3||s__Pantoea wallisii--1||s__Paraburkholderia ginsengisoli--1||s__Paraburkholderia sp004361815--1||s__Paraburkholderia sp013177735--1||s__Paraburkholderia terrae--1||s__Pararhizobium antarcticum--1||s__Patulibacter americanus--1||s__Paucimonas sp003590835--1||s__Pelethomonas sp910579965--2||s__Pelomonas sp001425165--8||s__Pelomonas sp009996515--3||s__Phenylobacterium sp001557235--1||s__Piscinibacter caeni--1||s__Planosporangium mesophilum--1||s__Pleomorphomonas sp018262575--1||s__Pseudokineococcus marinus--1||s__Pseudomonas_A balearica--1||s__Pseudomonas_B sp001512295--1||s__Pseudomonas_E glycinae--1||s__Pseudomonas_E neoaurantiaca--1||s__Pseudomonas_E sp000761545--4||s__Pseudomonas_E sp002419965--1||s__Pseudomonas_E thivervalensis--1||s__Pseudorhodoferax aquiterrae--3||s__Pseudorhodoferax sp001422365--1||s__Pseudoxanthomonas_A kalamensis--1||s__Pseudoxanthomonas_A sp001427585--1||s__Pseudoxanthomonas_A sp900104255--1||s__Ramlibacter sp004144865--4||s__Ramlibacter sp013087525--2||s__Ramlibacter sp013697775--6||s__Rhizobacter gummiphilus--2||s__Rhizobacter sp000799605--6||s__Rhizobacter sp900142965--3||s__Rhizobium grahamii_A--1||s__Rhodoferax sp903828665--1||s__Rhodoferax sp903886165--1||s__Rhodoferax sp903944555--1||s__Rhodopseudomonas pseudopalustris--1||s__Rhodopseudomonas sp013377015--1||s__Rivicola sp002002905--1||s__Roseibium sp001890945--1||s__Roseovarius sp002166865--1||s__Rubrivivax gelatinosus_A--4||s__Rubrivivax sp001295905--4||s__Rubrivivax sp001725505--1||s__Rubrivivax sp018780805--1||s__Rubrivivax sp903938815--2||s__Ruminococcus_D albus_D--1||s__Ruthenibacterium avium--1||s__SCN-69-89 sp003576795--1||s__SKWO01 sp007128895--1||s__Saccharibacillus alkalitolerans--1||s__Salinicola lusitanus--1||s__Silanimonas sp003449515--1||s__Sinorhizobium medicae--4||s__Sinorhizobium sojae--1||s__Sphingomonas excrementigallinarum--1||s__Sporofaciens sp910574885--2||s__Stappia sp003610575--1||s__Stenotrophomonas acidaminiphila--1||s__Stenotrophomonas maltophilia_N--1||s__Stenotrophomonas pavanii--1||s__Symbiopectobacterium sp015762685--1||s__Telmatospirillum sp015654615--1||s__Thalassobaculum litoreum--1||s__Thiobacillus sp001802655--1||s__Thiobacillus sp003510325--2||s__Thiobacillus sp016195805--3||s__UBA12059 sp018815555--1||s__UBA1306 sp002307245--1||s__UBA1603 sp002322035--1||s__UBA2897 sp002350105--1||s__UBA3282 sp910575775--7||s__UBA4615 sp903898725--1||s__VGJY01 sp016867235--1||s__Variovorax sp001426505--8||s__Variovorax sp001984055--23||s__Variovorax sp017744285--1||s__Verruco-01 sp001604585--1||s__WMHbin3 sp015231915--1||s__Xanthomonas prunicola--1||s__Xanthomonas_A sontii--13||s__Xanthomonas_A sp000963005--1:evalue_avg=8.073170765878057e-11:evalue_max=3.31e-08:evalue_min=6.52e-96:evalue_std=1.6346924824381537e-09:evalue_sum=3.3100000140100036e-08:gapopen_avg=0.15121951219512195:gapopen_max=4.0:gapopen_min=0.0:gapopen_std=0.4707180963896652:gapopen_sum=62.0:gtdb_class_counter=c__Gammaproteobacteria--345:gtdb_domain_counter=d__Bacteria--345:gtdb_family_counter=f__Burkholderiaceae--339||f__Pseudomonadaceae--1||f__Rhodanobacteraceae--1||f__Rhodocyclaceae--2||f__Steroidobacteraceae--2:gtdb_genus_counter=g__Acidovorax--3||g__Acidovorax_A--3||g__Acidovorax_C--1||g__Acidovorax_F--2||g__Alicycliphilus--1||g__Aquabacterium--9||g__Aquabacterium_A--10||g__Aquabacterium_B--1||g__Aquincola--2||g__CAIKUF01--1||g__CAIMXF01--3||g__CAISUK01--1||g__CAIZPE01--2||g__Comamonas_C--1||g__Curvibacter--6||g__Derxia--1||g__Diaphorobacter--1||g__Diaphorobacter_A--1||g__Dyella--1||g__FEN-1191--2||g__Giesbergeria--9||g__Hydrogenophaga--7||g__Hylemonella--1||g__Ideonella--25||g__Ideonella_A--1||g__Inhella--12||g__JAFALK01--1||g__JAFAMW01--1||g__JAFEEF01--1||g__KK5--3||g__Kinneretia--5||g__LMDS01--1||g__Leptothrix--1||g__MR-S7--1||g__Massilia--1||g__Melaminivora--1||g__Melaminivora_A--2||g__Mitsuaria--19||g__OAE585--1||g__Oryzisolibacter--1||g__PHCI01--1||g__Paucibacter_A--11||g__Pelomonas--32||g__Piscinibacter--4||g__Pseudomonas_K--1||g__Pseudorhodoferax--5||g__Pseudorivibacter--4||g__Pulveribacter--2||g__Rhizobacter--14||g__Rhodoferax--28||g__Rhodoferax_B--8||g__Roseateles--9||g__Rubrivivax--52||g__SCN-69-89--2||g__Serpentinomonas--3||g__Sphaerotilus--2||g__Tepidicella--3||g__UBA2334--7||g__UBA4615--6||g__WAJ17--2||g__WNDY01--1||g__Xylophilus--1||g__Zoogloea--1:gtdb_order_counter=o__Burkholderiales--341||o__Pseudomonadales--1||o__Steroidobacterales--2||o__Xanthomonadales--1:gtdb_phylum_counter=p__Proteobacteria--345:gtdb_species_counter=s__Acidovorax carolinensis--1||s__Acidovorax delafieldii_B--1||s__Acidovorax sp002176815--1||s__Acidovorax_A anthurii--1||s__Acidovorax_A valerianellae--2||s__Acidovorax_C caeni--1||s__Acidovorax_F monticola--2||s__Alicycliphilus sp018240995--1||s__Aquabacterium commune--1||s__Aquabacterium sp001770725--1||s__Aquabacterium sp005502875--1||s__Aquabacterium sp016000265--2||s__Aquabacterium sp016234775--1||s__Aquabacterium sp903871865--1||s__Aquabacterium sp903894125--2||s__Aquabacterium_A pictum--1||s__Aquabacterium_A sp002198735--2||s__Aquabacterium_A sp017992055--7||s__Aquabacterium_B tepidiphilum--1||s__Aquincola tertiaricarbonis--2||s__CAIKUF01 sp903830565--1||s__CAIMXF01 sp013289985--2||s__CAIMXF01 sp903845345--1||s__CAISUK01 sp903888645--1||s__CAIZPE01 sp016710525--1||s__CAIZPE01 sp903934295--1||s__Comamonas_C sp001725255--1||s__Curvibacter gracilis--2||s__Curvibacter lanceolatus--2||s__Curvibacter sp003987795--2||s__Derxia lacustris--1||s__Diaphorobacter nitroreducens--1||s__Diaphorobacter_A aerolatus--1||s__Dyella sp014297575--1||s__FEN-1191 sp003132025--1||s__FEN-1191 sp013289615--1||s__Giesbergeria granuli--1||s__Giesbergeria hankyongi--1||s__Giesbergeria lacusdiani--1||s__Giesbergeria metamorpha--1||s__Giesbergeria sp001770955--1||s__Giesbergeria sp003096555--1||s__Giesbergeria sp010020825--1||s__Giesbergeria sp012932145--1||s__Giesbergeria sp016192425--1||s__Hydrogenophaga aromaticivorans--1||s__Hydrogenophaga pseudoflava--1||s__Hydrogenophaga sp002001205--1||s__Hydrogenophaga sp002842215--1||s__Hydrogenophaga sp006227785--1||s__Hydrogenophaga sp006227825--1||s__Hydrogenophaga sp018780075--1||s__Hylemonella sp018815325--1||s__Ideonella dechloratans--3||s__Ideonella paludis--1||s__Ideonella sp000333615--3||s__Ideonella sp002255925--4||s__Ideonella sp010499455--2||s__Ideonella sp016213265--1||s__Ideonella sp016710065--1||s__Ideonella sp017302485--2||s__Ideonella sp018069755--3||s__Ideonella sp018069875--3||s__Ideonella sp018780145--2||s__Ideonella_A sakaiensis--1||s__Inhella crocodyli--3||s__Inhella gelatinilytica--1||s__Inhella inkyongensis--2||s__Inhella proteolytica--4||s__Inhella sp017302655--2||s__JAFALK01 sp019234295--1||s__JAFAMW01 sp019232985--1||s__JAFEEF01 sp018241265--1||s__KK5 sp001984095--3||s__Kinneretia asaccharophila--2||s__Kinneretia sp013824165--1||s__Kinneretia sp015624425--1||s__Kinneretia sp015657635--1||s__LMDS01 sp001425865--1||s__Leptothrix cholodnii--1||s__MR-S7 sp000400995--1||s__Massilia violaceinigra--1||s__Melaminivora alkalimesophila--1||s__Melaminivora_A jejuensis--1||s__Melaminivora_A sp003008575--1||s__Mitsuaria aquatilis--3||s__Mitsuaria chitosanitabida--3||s__Mitsuaria noduli--3||s__Mitsuaria sp001653795--2||s__Mitsuaria sp002761755--3||s__Mitsuaria sp004210455--2||s__Mitsuaria sp900113225--3||s__OAE585 sp016467315--1||s__Oryzisolibacter propanilivorax--1||s__PHCI01 sp002842205--1||s__Paucibacter_A aquatile--1||s__Paucibacter_A oligotrophus--1||s__Paucibacter_A sp001477625--2||s__Paucibacter_A sp002255955--1||s__Paucibacter_A sp003852425--2||s__Paucibacter_A sp005503085--1||s__Paucibacter_A sp018780415--3||s__Pelomonas depolymerans_A--4||s__Pelomonas puraquae--3||s__Pelomonas saccharophila--2||s__Pelomonas sp001425055--2||s__Pelomonas sp001425165--2||s__Pelomonas sp001425705--2||s__Pelomonas sp001426885--2||s__Pelomonas sp003550215--2||s__Pelomonas sp003963005--2||s__Pelomonas sp003963075--3||s__Pelomonas sp009996515--1||s__Pelomonas sp016195825--2||s__Pelomonas sp016790285--3||s__Pelomonas sp019237615--2||s__Piscinibacter caeni--2||s__Piscinibacter defluvii--2||s__Pseudomonas_K guangdongensis--1||s__Pseudorhodoferax aquiterrae--1||s__Pseudorhodoferax boronicumulans_A--1||s__Pseudorhodoferax soli--1||s__Pseudorhodoferax sp001422365--1||s__Pseudorhodoferax sp001422445--1||s__Pseudorivibacter rhizosphaerae--4||s__Pulveribacter sp002434305--1||s__Pulveribacter suum--1||s__Rhizobacter gummiphilus--4||s__Rhizobacter sp000799605--1||s__Rhizobacter sp000800095--2||s__Rhizobacter sp001425785--3||s__Rhizobacter sp001425825--1||s__Rhizobacter sp012275445--1||s__Rhizobacter sp012932665--1||s__Rhizobacter sp900142965--1||s__Rhodoferax antarcticus--1||s__Rhodoferax fermentans--1||s__Rhodoferax saidenbachensis--1||s__Rhodoferax sp001770935--2||s__Rhodoferax sp001871515--1||s__Rhodoferax sp002390825--1||s__Rhodoferax sp002413825--1||s__Rhodoferax sp002784245--1||s__Rhodoferax sp002786915--1||s__Rhodoferax sp003347515--2||s__Rhodoferax sp003415675--1||s__Rhodoferax sp010365055--1||s__Rhodoferax sp013416775--1||s__Rhodoferax sp016718155--1||s__Rhodoferax sp016718405--1||s__Rhodoferax sp017798165--2||s__Rhodoferax sp017948265--1||s__Rhodoferax sp018780565--1||s__Rhodoferax sp903845935--1||s__Rhodoferax sp903853895--1||s__Rhodoferax sp903856025--1||s__Rhodoferax sp903870065--1||s__Rhodoferax sp903876045--1||s__Rhodoferax sp903938955--1||s__Rhodoferax sp903954045--1||s__Rhodoferax_B sp003097105--4||s__Rhodoferax_B sp900104385--4||s__Roseateles depolymerans--3||s__Roseateles sp900109745--3||s__Roseateles terrae--3||s__Rubrivivax albus--2||s__Rubrivivax benzoatilyticus--1||s__Rubrivivax gelatinosus--1||s__Rubrivivax gelatinosus_A--1||s__Rubrivivax gelatinosus_B--1||s__Rubrivivax rivuli--4||s__Rubrivivax sp001295865--3||s__Rubrivivax sp001295905--3||s__Rubrivivax sp001464055--4||s__Rubrivivax sp011525985--1||s__Rubrivivax sp013822265--3||s__Rubrivivax sp016223165--1||s__Rubrivivax sp016704535--1||s__Rubrivivax sp016707445--1||s__Rubrivivax sp016716535--1||s__Rubrivivax sp016719535--3||s__Rubrivivax sp016788525--1||s__Rubrivivax sp016789865--1||s__Rubrivivax sp016789955--1||s__Rubrivivax sp016790395--3||s__Rubrivivax sp016790425--1||s__Rubrivivax sp016790435--1||s__Rubrivivax sp018241895--1||s__Rubrivivax sp018780805--1||s__Rubrivivax sp903822435--3||s__Rubrivivax sp903828235--1||s__Rubrivivax sp903885585--1||s__Rubrivivax sp903914615--3||s__Rubrivivax sp904426505--3||s__SCN-69-89 sp001898645--1||s__SCN-69-89 sp003576795--1||s__Serpentinomonas mccroryi--1||s__Serpentinomonas raichei--1||s__Serpentinomonas sp000696225--1||s__Sphaerotilus hippei--2||s__Tepidicella baoligensis--1||s__Tepidicella xavieri--2||s__UBA2334 sp002344885--2||s__UBA2334 sp013823635--2||s__UBA2334 sp903928495--3||s__UBA4615 sp002386465--1||s__UBA4615 sp003818495--1||s__UBA4615 sp903831925--1||s__UBA4615 sp903898725--1||s__UBA4615 sp903903975--1||s__UBA4615 sp903923345--1||s__WAJ17 sp014174515--1||s__WAJ17 sp019234815--1||s__WNDY01 sp009914555--1||s__Xylophilus sp001421705--1||s__Zoogloea sp016720685--1:heptad_counter=MCP-36H--902:lbd_counter=4HB_MCP_1--2||sCache_2--1:lca_tree=f__Burkholderiaceae:length_avg=130.390243902439:length_max=158.0:length_min=27.0:length_std=27.9133991265147:length_sum=53460.0:mismatch_avg=13.041463414634146:mismatch_max=57.0:mismatch_min=0.0:mismatch_std=9.31417080605041:mismatch_sum=5347.0:name=N1090424:qcovhsp_avg=99.54219512195122:qcovhsp_max=100.0:qcovhsp_min=95.1:qcovhsp_std=0.8502265258202784:qcovhsp_sum=40812.3:qend_avg=130.61219512195123:qend_max=158.0:qend_min=27.0:qend_std=27.88604733117362:qend_sum=53551.0:qstart_avg=1.3585365853658538:qstart_max=5.0:qstart_min=1.0:qstart_std=0.7760080941768074:qstart_sum=557.0:ref_name_counter=GB_GCA_001770955.1_protein.faa_MESL01000007.1_184@PF00015_full_PFAM.319.502--2||GB_GCA_001770955.1_protein.faa_MESL01000029.1_14@PF00015_full_PFAM.316.386--1||GB_GCA_001898645.1_protein.faa_MKUQ01000004.1_53@PF00015_full_PFAM.325.507--1||GB_GCA_002894305.1_protein.faa_PGEI01000073.1_19@PF00015_full_PFAM.321.386--2||GB_GCA_003265685.1_protein.faa_QJOU01000260.1_2@PF00015_full_PFAM.318.508--1||GB_GCA_003963005.1_protein.faa_RXJW01000027.1_41@PF00015_full_PFAM.176.356--1||GB_GCA_003963075.1_protein.faa_RXJV01000089.1_37@PF00015_full_PFAM.175.358--1||GB_GCA_005503335.1_protein.faa_SCMQ01000013.1_91@PF00015_full_PFAM.323.505--1||GB_GCA_005882155.1_protein.faa_VBCQ01000037.1_2@PF00015_full_PFAM.324.512--1||GB_GCA_007994965.1_protein.faa_VOPW01000001.1_1010@PF00015_full_PFAM.277.449--1||GB_GCA_007994965.1_protein.faa_VOPW01000001.1_1014@PF00015_full_PFAM.50.203--1||GB_GCA_009830035.1_protein.faa_SZZY01000002.1_215@PF00015_full_PFAM.1.43--1||GB_GCA_011390835.1_protein.faa_JAABRQ010000066.1_2@PF00015_full_PFAM.312.483--6||GB_GCA_013289985.1_protein.faa_JABCYW010000009.1_31@PF00015_full_PFAM.162.348--1||GB_GCA_013360485.1_protein.faa_JABWBN010000213.1_1@PF00015_full_PFAM.320.425--16||GB_GCA_014379885.1_protein.faa_JACMKW010000627.1_3@PF00015_full_PFAM.324.405--2||GB_GCA_014860395.1_protein.faa_JACZJU010000333.1_2@PF00015_full_PFAM.311.439--1||GB_GCA_014873965.1_protein.faa_JADBDQ010000003.1_460@PF00015_full_PFAM.322.523--2||GB_GCA_016195825.1_protein.faa_JACPYV010000041.1_8@PF00015_full_PFAM.313.506--1||GB_GCA_016195825.1_protein.faa_JACPYV010000158.1_49@PF00015_full_PFAM.326.509--2||GB_GCA_016213265.1_protein.faa_JACRBA010000106.1_2@PF00015_full_PFAM.323.514--5||GB_GCA_016704535.1_protein.faa_JADIZZ010000007.1_272@PF00015_full_PFAM.318.514--4||GB_GCA_016707445.1_protein.faa_JADJHR010000001.1_466@PF00015_full_PFAM.316.498--1||GB_GCA_016720685.1_protein.faa_JADKKC010000026.1_34@PF00015_full_PFAM.831.918--1||GB_GCA_016783915.1_protein.faa_JADHVT010000028.1_7@PF00015_full_PFAM.303.504--1||GB_GCA_016790395.1_protein.faa_JAEUPH010000041.1_11@PF00015_full_PFAM.329.511--3||GB_GCA_016790515.1_protein.faa_JAEUOY010000089.1_6@PF00015_full_PFAM.318.447--1||GB_GCA_018780075.1_protein.faa_JADMKB010000129.1_6@PF00015_full_PFAM.318.498--7||GB_GCA_018780185.1_protein.faa_JADMJX010000223.1_1@PF00015_full_PFAM.1.138--2||GB_GCA_018971105.1_protein.faa_JAGWVB010000410.1_2@PF00015_full_PFAM.322.407--2||GB_GCA_903643055.1_protein.faa_CAHJWV010000676.1_5@PF00015_full_PFAM.320.508--4||GB_GCA_903889735.1_protein.faa_CAISYQ010000131.1_23@PF00015_full_PFAM.325.508--1||GB_GCA_903914615.1_protein.faa_CAIWPS010000560.1_1@PF00015_full_PFAM.321.495--3||GB_GCA_903914615.1_protein.faa_CAIWPS010000560.1_2@PF00015_full_PFAM.319.497--2||GB_GCA_903914615.1_protein.faa_CAIWPS010000560.1_3@PF00015_full_PFAM.327.508--5||RS_GCF_000284255.1_protein.faa_NC_017075.1_773@PF00015_full_PFAM.318.508--1||RS_GCF_000381125.1_protein.faa_NZ_KB905929.1_1@PF00015_full_PFAM.315.369--2||RS_GCF_000799305.1_protein.faa_NZ_JUGM01000008.1_41@PF00015_full_PFAM.326.526--2||RS_GCF_000799305.1_protein.faa_NZ_JUGM01000008.1_42@PF00015_full_PFAM.313.502--1||RS_GCF_000799305.1_protein.faa_NZ_JUGM01000008.1_44@PF00015_full_PFAM.324.505--8||RS_GCF_000969605.1_protein.faa_NZ_JZUE01000010.1_167@PF00015_full_PFAM.320.501--3||RS_GCF_000969605.1_protein.faa_NZ_JZUE01000021.1_93@PF00015_full_PFAM.447.630--8||RS_GCF_001425055.1_protein.faa_NZ_LMDK01000021.1_15@PF00015_full_PFAM.322.502--4||RS_GCF_001425165.1_protein.faa_NZ_LMDU01000001.1_423@PF00015_full_PFAM.320.502--9||RS_GCF_001425165.1_protein.faa_NZ_LMDU01000018.1_133@PF00015_full_PFAM.173.276--2||RS_GCF_001425785.1_protein.faa_NZ_LMDI01000004.1_98@PF00015_full_PFAM.321.503--4||RS_GCF_001425865.1_protein.faa_NZ_LMDS01000004.1_105@PF00015_full_PFAM.317.507--1||RS_GCF_001425905.1_protein.faa_NZ_LMDY01000017.1_183@PF00015_full_PFAM.317.499--1||RS_GCF_001426885.1_protein.faa_NZ_LMFP01000028.1_533@PF00015_full_PFAM.174.352--13||RS_GCF_001477625.1_protein.faa_NZ_CP013692.1_375@PF00015_full_PFAM.307.491--1||RS_GCF_001571225.1_protein.faa_NZ_BCTJ01000092.1_1@PF00015_full_PFAM.318.459--1||RS_GCF_001584165.1_protein.faa_NZ_CP013233.1_2841@PF00015_full_PFAM.55.251--1||RS_GCF_001592285.1_protein.faa_NZ_BCWQ01000019.1_77@PF00015_full_PFAM.8.191--89||RS_GCF_001592285.1_protein.faa_NZ_BCWQ01000036.1_1@PF00015_full_PFAM.320.410--2||RS_GCF_001955695.1_protein.faa_NZ_CP019236.1_2096@PF00015_full_PFAM.319.509--1||RS_GCF_002001205.1_protein.faa_NZ_MUNZ01000043.1_7@PF00015_full_PFAM.326.509--1||RS_GCF_002116905.1_protein.faa_NZ_CP015118.1_3594@PF00015_full_PFAM.313.494--7||RS_GCF_002116905.1_protein.faa_NZ_CP015118.1_3596@PF00015_full_PFAM.319.501--16||RS_GCF_002116905.1_protein.faa_NZ_CP015118.1_5514@PF00015_full_PFAM.323.496--2||RS_GCF_002127265.1_protein.faa_NZ_NFUU01000003.1_337@PF00015_full_PFAM.319.502--13||RS_GCF_002205845.1_protein.faa_NZ_NISI01000001.1_1255@PF00015_full_PFAM.323.504--1||RS_GCF_003337555.1_protein.faa_NZ_QPJK01000008.1_408@PF00015_full_PFAM.305.500--17||RS_GCF_003387155.1_protein.faa_NZ_QUMT01000001.1_324@PF00015_full_PFAM.307.495--1||RS_GCF_003416985.1_protein.faa_NZ_QVIN01000004.1_609@PF00015_full_PFAM.316.507--2||RS_GCF_003550215.1_protein.faa_NZ_QXDH01000002.1_1301@PF00015_full_PFAM.320.502--1||RS_GCF_003574675.1_protein.faa_NZ_QOAZ01000075.1_1@PF00015_full_PFAM.274.442--6||RS_GCF_003852895.1_protein.faa_NZ_QUSW01000002.1_710@PF00015_full_PFAM.315.502--8||RS_GCF_003852895.1_protein.faa_NZ_QUSW01000002.1_711@PF00015_full_PFAM.324.513--1||RS_GCF_003852895.1_protein.faa_NZ_QUSW01000002.1_713@PF00015_full_PFAM.325.513--1||RS_GCF_004004565.1_protein.faa_NZ_SACM01000003.1_225@PF00015_full_PFAM.317.500--5||RS_GCF_004004565.1_protein.faa_NZ_SACM01000003.1_242@PF00015_full_PFAM.319.504--3||RS_GCF_004004565.1_protein.faa_NZ_SACM01000003.1_54@PF00015_full_PFAM.304.498--2||RS_GCF_004011805.1_protein.faa_NZ_ML137200.1_144@PF00015_full_PFAM.324.503--7||RS_GCF_004011805.1_protein.faa_NZ_RCHJ01000093.1_2@PF00015_full_PFAM.282.469--1||RS_GCF_004016505.1_protein.faa_NZ_SACR01000005.1_204@PF00015_full_PFAM.319.501--2||RS_GCF_004016505.1_protein.faa_NZ_SACR01000005.1_207@PF00015_full_PFAM.268.444--1||RS_GCF_004016505.1_protein.faa_NZ_SACR01000005.1_208@PF00015_full_PFAM.322.502--3||RS_GCF_004016515.1_protein.faa_NZ_SACT01000008.1_27@PF00015_full_PFAM.327.514--1||RS_GCF_004340905.1_protein.faa_NZ_SLXD01000017.1_23@PF00015_full_PFAM.322.504--1||RS_GCF_004362525.1_protein.faa_NZ_SNXS01000003.1_455@PF00015_full_PFAM.273.460--1||RS_GCF_004795855.1_protein.faa_NZ_CP039252.1_3540@PF00015_full_PFAM.314.494--1||RS_GCF_004795855.1_protein.faa_NZ_CP039252.1_3543@PF00015_full_PFAM.321.500--5||RS_GCF_005952805.1_protein.faa_NZ_CP040709.1_452@PF00015_full_PFAM.321.506--2||RS_GCF_009859475.1_protein.faa_NZ_CP044549.1_5821@PF00015_full_PFAM.320.512--2||RS_GCF_010104355.1_protein.faa_NZ_CP044972.1_4050@PF00015_full_PFAM.315.507--1||RS_GCF_012275445.1_protein.faa_NZ_JAAZQK010000002.1_473@PF00015_full_PFAM.318.510--1||RS_GCF_012275445.1_protein.faa_NZ_JAAZQK010000002.1_475@PF00015_full_PFAM.319.508--2||RS_GCF_012275445.1_protein.faa_NZ_JAAZQK010000002.1_479@PF00015_full_PFAM.321.514--3||RS_GCF_012932665.1_protein.faa_NZ_JABBHK010000016.1_13@PF00015_full_PFAM.318.507--1||RS_GCF_012932665.1_protein.faa_NZ_JABBHK010000016.1_19@PF00015_full_PFAM.441.631--5||RS_GCF_016735515.1_protein.faa_NZ_JAERQZ010000001.1_1611@PF00015_full_PFAM.325.504--2||RS_GCF_016735515.1_protein.faa_NZ_JAERQZ010000001.1_1619@PF00015_full_PFAM.317.506--33||RS_GCF_017795745.1_protein.faa_NZ_CP059067.1_1036@PF00015_full_PFAM.277.463--1||RS_GCF_900142965.1_protein.faa_NZ_FRCQ01000028.1_3@PF00015_full_PFAM.321.508--4||RS_GCF_900142965.1_protein.faa_NZ_FRCQ01000047.1_23@PF00015_full_PFAM.316.499--1||RS_GCF_900142965.1_protein.faa_NZ_FRCQ01000047.1_25@PF00015_full_PFAM.316.502--1:scovhsp_avg=73.8578048780488:scovhsp_max=99.0:scovhsp_min=50.0:scovhsp_std=11.45352894277602:scovhsp_sum=30281.700000000004:send_avg=149.1609756097561:send_max=185.0:send_min=35.0:send_std=26.56106014292867:send_sum=61156.0:sstart_avg=19.87560975609756:sstart_max=72.0:sstart_min=1.0:sstart_std=19.322678575420124:sstart_sum=8149.0])0.418:0.0153998[&&NHX:Sample_counter=rhizpot1--125||rhizpot2--45||rhizpot3--111||rhiztom1--94||rhiztom2--56||rhiztom3--130:Type_counter=GTDB--354||capture--561:besthit_avg=89.62878048780489:besthit_max=100.0:besthit_min=60.4:besthit_std=6.870997904313851:besthit_sum=36747.8:bitscore_avg=197.6251219512195:bitscore_max=276.0:bitscore_min=44.3:bitscore_std=46.43782422695691:bitscore_sum=81026.3:capture_class_counter=c__Acidobacteriae--1||c__Actinomycetia--3||c__Alphaproteobacteria--44||c__Bacilli--2||c__Clostridia--15||c__Dehalococcoidia--2||c__Desulfitobacteriia--1||c__Desulfuromonadia--4||c__Eremiobacteria--1||c__Gammaproteobacteria--465||c__Halobacteria--3||c__Leptospirae--1||c__MSB-5A5--1||c__Magnetococcia--2||c__Methylomirabilia--1||c__Moorellia--1||c__Myxococcia--1||c__Negativicutes--1||c__Polyangia--1||c__Sericytochromatia--1||c__Spirochaetia--2||c__Thermoleophilia--1||c__Verrucomicrobiae--7:capture_domain_counter=d__Archaea--3||d__Bacteria--558:capture_family_counter=f__Aquaspirillaceae--1||f__Beijerinckiaceae--5||f__Bryobacteraceae--1||f__Burkholderiaceae--373||f__CSP1-6--1||f__Casimicrobiaceae--6||f__Caulobacteraceae--2||f__Chromobacteriaceae--1||f__Dongiaceae--1||f__Enterobacteriaceae--11||f__Eremiobacteraceae--1||f__F1-12-MAGs170--6||f__Gallaecimonadaceae--1||f__Gallionellaceae--1||f__Geobacteraceae--3||f__Geodermatophilaceae--1||f__Haloarculaceae--1||f__Haloferacaceae--2||f__Halomonadaceae--3||f__Hyphomicrobiaceae--1||f__JAABVY01--1||f__Ketobacteraceae--1||f__Lachnospiraceae--10||f__Leptospiraceae--1||f__Magnetaquicoccaceae--2||f__Magnetospirillaceae--1||f__Methylomonadaceae--2||f__Micromonosporaceae--1||f__Moorellaceae--1||f__Myxococcaceae--1||f__NBRC-103111--1||f__Oscillospiraceae--3||f__Paenibacillaceae--1||f__Pleomorphomonadaceae--2||f__Polyangiaceae--1||f__Porticoccaceae--1||f__Pseudomonadaceae--10||f__Pseudopelobacteraceae--1||f__Quadrisphaeraceae--1||f__Rhizobiaceae--15||f__Rhodanobacteraceae--1||f__Rhodobacteraceae--2||f__Rhodocyclaceae--20||f__Rhodothalassiaceae--1||f__Ruminococcaceae--2||f__SKWO01--1||f__Selenomonadaceae--1||f__Solirubrobacteraceae--1||f__Sphingomonadaceae--2||f__Stappiaceae--2||f__Steroidobacteraceae--1||f__Syntrophobotulaceae--1||f__Tepidiformaceae--2||f__Thalassobaculaceae--1||f__Thiobacillaceae--6||f__UBA12059--1||f__UBA8932--1||f__VGJW01--1||f__Verruco-01--1||f__Xanthobacteraceae--9||f__Xanthomonadaceae--25:capture_genus_counter=g__13-2-20CM-66-19--1||g__Achromobacter--19||g__Acidovorax--6||g__Acidovorax_A--6||g__Alicycliphilus--3||g__Allorhizobium--2||g__Aminobacter--5||g__Angulomicrobium--1||g__Aquabacterium--18||g__Aquabacterium_A--5||g__Aquabacterium_B--1||g__Aquincola--1||g__Archangium_A--1||g__Azospira--20||g__BOG-234--1||g__BOG-931--1||g__BRH-c0--1||g__Bilifractor--1||g__Bordetella_C--1||g__Bosea--2||g__Bradyrhizobium--5||g__Burkholderia--4||g__Buttiauxella--1||g__CADEEH01--3||g__CAIWHR01--6||g__Caballeronia--3||g__Castellaniella--1||g__Caulobacter--1||g__Chromobacterium--1||g__Citrobacter_B--1||g__Comamonas--5||g__Cupriavidus--17||g__Curvibacter--1||g__Dehalobacter--1||g__Dickeya--1||g__Dongia--1||g__Duganella--12||g__Dyella--1||g__ER4--1||g__Ensifer--1||g__F1-120-MAGs170--6||g__Franconibacter--1||g__Gallaecimonas--1||g__Gallionella--1||g__Geomonas--3||g__Giesbergeria--2||g__HLUCCA09--1||g__HRBIN29--2||g__Halomonas_A--1||g__Halomonas_F--1||g__Halorientalis--1||g__Halorubrum--2||g__Herbaspirillum--1||g__Hydrogenophaga--73||g__Hylemonella--10||g__Hyphomicrobium--1||g__Ideonella_A--3||g__Iodidimonas--1||g__JAABVY01--1||g__JAANAU01--1||g__JABCYQ01--1||g__JACQWB01--1||g__JADJKB01--1||g__JAFALK01--2||g__Janthinobacterium--5||g__KK5--2||g__Ketobacter--1||g__Kinneretia--5||g__Klenkia--1||g__Kosakonia--2||g__Leptospira_B--1||g__Luteimonas--2||g__MR-S7--9||g__Massilia--41||g__Methylobacterium--3||g__Methylobrevis--1||g__Methylomonas--2||g__Mitsuaria--4||g__Moorella--1||g__Noviherbaspirillum_A--13||g__Novosphingobium--1||g__PBB1--1||g__Paenibacillus_G--1||g__Pandoraea--1||g__Pantoea--4||g__Paraburkholderia--4||g__Pararhizobium--1||g__Patulibacter--1||g__Paucimonas--1||g__Pelethomonas--2||g__Pelomonas--11||g__Phenylobacterium--1||g__Piscinibacter--1||g__Planosporangium--1||g__Pleomorphomonas--1||g__Pseudokineococcus--1||g__Pseudomonas_A--1||g__Pseudomonas_B--1||g__Pseudomonas_E--8||g__Pseudorhodoferax--4||g__Pseudoxanthomonas_A--3||g__Ramlibacter--12||g__Rhizobacter--11||g__Rhizobium--1||g__Rhodoferax--3||g__Rhodopseudomonas--2||g__Rivicola--1||g__Roseibium--1||g__Roseovarius--1||g__Rubrivivax--14||g__Ruminococcus_D--1||g__Ruthenibacterium--1||g__SCN-69-89--1||g__SKWO01--1||g__Saccharibacillus--1||g__Salinicola--1||g__Silanimonas--1||g__Sinorhizobium--5||g__Sphingomonas--1||g__Sporofaciens--2||g__Stappia--1||g__Stenotrophomonas--4||g__Symbiopectobacterium--1||g__Telmatospirillum--1||g__Thalassobaculum--1||g__Thiobacillus--6||g__UBA12059--1||g__UBA1306--1||g__UBA1603--1||g__UBA2897--1||g__UBA3282--7||g__UBA4615--1||g__VGJY01--1||g__Variovorax--32||g__Verruco-01--1||g__WMHbin3--1||g__Xanthomonas--1||g__Xanthomonas_A--14:capture_order_counter=o__Actinomycetales--1||o__Bryobacterales--1||o__Burkholderiales--408||o__Caulobacterales--2||o__Desulfitobacteriales--1||o__Dongiales--1||o__Enterobacterales--12||o__Eremiobacterales--1||o__Geobacterales--4||o__Halobacteriales--3||o__JAABVY01--1||o__Lachnospirales--10||o__Leptospirales--1||o__Magnetococcales--2||o__Methylococcales--2||o__Moorellales--1||o__Mycobacteriales--2||o__Myxococcales--1||o__Opitutales--1||o__Oscillospirales--5||o__Paenibacillales--2||o__Pedosphaerales--6||o__Polyangiales--1||o__Pseudomonadales--15||o__Rhizobiales--34||o__Rhodobacterales--2||o__Rhodospirillales--1||o__Rokubacteriales--1||o__S15B-MN24--1||o__SKWO01--1||o__Selenomonadales--1||o__Solirubrobacterales--1||o__Sphingomonadales--3||o__Steroidobacterales--1||o__Tepidiformales--2||o__Thalassobaculales--1||o__Treponematales--2||o__Xanthomonadales--26:capture_phylum_counter=p__Acidobacteriota--1||p__Actinobacteriota--4||p__Chloroflexota--2||p__Cyanobacteria--1||p__Desulfobacterota--4||p__Eremiobacterota--1||p__Firmicutes--2||p__Firmicutes_A--15||p__Firmicutes_B--2||p__Firmicutes_C--1||p__Halobacteriota--3||p__Methylomirabilota--1||p__Myxococcota--2||p__Proteobacteria--511||p__Spirochaetota--3||p__Verrucomicrobiota--7||p__Zixibacteria--1:capture_species_counter=s__13-2-20CM-66-19 sp001914695--1||s__Achromobacter deleyi--1||s__Achromobacter deleyi_A--1||s__Achromobacter denitrificans--4||s__Achromobacter insuavis--1||s__Achromobacter sp000757485--1||s__Achromobacter sp001428845--2||s__Achromobacter xylosoxidans_C--9||s__Acidovorax sp001411535--2||s__Acidovorax sp003852545--1||s__Acidovorax sp004210805--1||s__Acidovorax sp006715665--1||s__Acidovorax sp013408765--1||s__Acidovorax_A citrulli--4||s__Acidovorax_A oryzae--1||s__Acidovorax_A sp002397315--1||s__Alicycliphilus sp018240995--3||s__Allorhizobium sp014237835--1||s__Allorhizobium sp900156055--1||s__Aminobacter aminovorans--5||s__Angulomicrobium novellum_A--1||s__Aquabacterium commune--1||s__Aquabacterium sp002339015--14||s__Aquabacterium sp004322345--1||s__Aquabacterium sp903871865--1||s__Aquabacterium sp903894125--1||s__Aquabacterium_A sp001770815--4||s__Aquabacterium_A sp016721465--1||s__Aquabacterium_B tepidiphilum--1||s__Aquincola tertiaricarbonis--1||s__Archangium_A gephyra_A--1||s__Azospira sp003112695--20||s__BOG-234 sp903923395--1||s__BOG-931 sp003164375--1||s__BRH-c0 sp000961645--1||s__Bilifractor cellulosolvens_A--1||s__Bordetella_C aloeverae--1||s__Bosea sp001898115--1||s__Bosea sp004144595--1||s__Bradyrhizobium diversitatis--1||s__Bradyrhizobium iriomotense_A--1||s__Bradyrhizobium sp900114915--3||s__Burkholderia catarinensis--1||s__Burkholderia plantarii--3||s__Buttiauxella ferragutiae--1||s__CADEEH01 sp902826305--3||s__CAIWHR01 sp903912485--6||s__Caballeronia peredens--3||s__Castellaniella sp019166125--1||s__Caulobacter sp001556515--1||s__Chromobacterium phragmitis--1||s__Citrobacter_B koseri--1||s__Comamonas aquatica--4||s__Comamonas sp019236485--1||s__Cupriavidus gilardii--1||s__Cupriavidus sp013361545--10||s__Cupriavidus taiwanensis_B--2||s__Cupriavidus yeoncheonensis--4||s__Curvibacter sp003987795--1||s__Dehalobacter restrictus--1||s__Dickeya fangzhongdai--1||s__Dongia sp016712715--1||s__Duganella alba--2||s__Duganella callida--2||s__Duganella phyllosphaerae--1||s__Duganella sacchari--1||s__Duganella sp000381565--1||s__Duganella sp009857495--2||s__Duganella sp013408245--2||s__Duganella sp017833525--1||s__Dyella japonica_C--1||s__ER4 sp015067435--1||s__Ensifer sp001695835--1||s__F1-120-MAGs170 sp005777315--6||s__Franconibacter helveticus--1||s__Gallaecimonas mangrovi--1||s__Gallionella sp903934275--1||s__Geomonas sp003490025--2||s__Geomonas sp018919395--1||s__Giesbergeria granuli--1||s__Giesbergeria sp012932145--1||s__HLUCCA09 sp001314685--1||s__HRBIN29 sp002898215--1||s__HRBIN29 sp011048275--1||s__Halomonas_A anticariensis--1||s__Halomonas_F sp015645095--1||s__Halorientalis sp004118325--1||s__Halorubrum halophilum--1||s__Halorubrum saccharovorum--1||s__Herbaspirillum sp000282135--1||s__Hydrogenophaga borbori--1||s__Hydrogenophaga flava--1||s__Hydrogenophaga pseudoflava--61||s__Hydrogenophaga sp002001205--2||s__Hydrogenophaga sp002840835--6||s__Hydrogenophaga sp003241965--1||s__Hydrogenophaga sp018335615--1||s__Hylemonella gracilis--9||s__Hylemonella sp003500955--1||s__Hyphomicrobium denitrificans--1||s__Ideonella_A sakaiensis--3||s__Iodidimonas muriae--1||s__JAABVY01 sp014730285--1||s__JAANAU01 sp015231775--1||s__JABCYQ01 sp013290125--1||s__JACQWB01 sp016209385--1||s__JADJKB01 sp016191785--1||s__JAFALK01 sp019234295--2||s__Janthinobacterium sp001865675--1||s__Janthinobacterium sp009208735--2||s__Janthinobacterium sp014379395--2||s__KK5 sp001984095--2||s__Ketobacter sp002471665--1||s__Kinneretia sp015624425--2||s__Kinneretia sp015657635--3||s__Klenkia brasiliensis--1||s__Kosakonia oryzae--1||s__Kosakonia sp002886105--1||s__Leptospira_B langatensis--1||s__Luteimonas excrementigallinarum--1||s__Luteimonas wenzhouensis--1||s__MR-S7 sp000400995--9||s__Massilia aurea_A--31||s__Massilia sp001426525--1||s__Massilia sp002354135--2||s__Massilia sp003484545--3||s__Massilia sp003520365--2||s__Massilia sp003590855--1||s__Massilia sp012849555--1||s__Methylobacterium phyllostachyos--1||s__Methylobacterium populi_A--1||s__Methylobacterium sp009806555--1||s__Methylobrevis pamukkalensis--1||s__Methylomonas koyamae--1||s__Methylomonas methanica_A--1||s__Mitsuaria noduli--1||s__Mitsuaria sp002761755--2||s__Mitsuaria sp004210455--1||s__Moorella thermoacetica--1||s__Noviherbaspirillum_A soli--13||s__Novosphingobium lentum--1||s__PBB1 sp017986065--1||s__Paenibacillus_G solanacearum--1||s__Pandoraea sputorum--1||s__Pantoea sp002359495--3||s__Pantoea wallisii--1||s__Paraburkholderia ginsengisoli--1||s__Paraburkholderia sp004361815--1||s__Paraburkholderia sp013177735--1||s__Paraburkholderia terrae--1||s__Pararhizobium antarcticum--1||s__Patulibacter americanus--1||s__Paucimonas sp003590835--1||s__Pelethomonas sp910579965--2||s__Pelomonas sp001425165--8||s__Pelomonas sp009996515--3||s__Phenylobacterium sp001557235--1||s__Piscinibacter caeni--1||s__Planosporangium mesophilum--1||s__Pleomorphomonas sp018262575--1||s__Pseudokineococcus marinus--1||s__Pseudomonas_A balearica--1||s__Pseudomonas_B sp001512295--1||s__Pseudomonas_E glycinae--1||s__Pseudomonas_E neoaurantiaca--1||s__Pseudomonas_E sp000761545--4||s__Pseudomonas_E sp002419965--1||s__Pseudomonas_E thivervalensis--1||s__Pseudorhodoferax aquiterrae--3||s__Pseudorhodoferax sp001422365--1||s__Pseudoxanthomonas_A kalamensis--1||s__Pseudoxanthomonas_A sp001427585--1||s__Pseudoxanthomonas_A sp900104255--1||s__Ramlibacter sp004144865--4||s__Ramlibacter sp013087525--2||s__Ramlibacter sp013697775--6||s__Rhizobacter gummiphilus--2||s__Rhizobacter sp000799605--6||s__Rhizobacter sp900142965--3||s__Rhizobium grahamii_A--1||s__Rhodoferax sp903828665--1||s__Rhodoferax sp903886165--1||s__Rhodoferax sp903944555--1||s__Rhodopseudomonas pseudopalustris--1||s__Rhodopseudomonas sp013377015--1||s__Rivicola sp002002905--1||s__Roseibium sp001890945--1||s__Roseovarius sp002166865--1||s__Rubrivivax gelatinosus_A--4||s__Rubrivivax sp001295865--1||s__Rubrivivax sp001295905--5||s__Rubrivivax sp001725505--1||s__Rubrivivax sp018780805--1||s__Rubrivivax sp903938815--2||s__Ruminococcus_D albus_D--1||s__Ruthenibacterium avium--1||s__SCN-69-89 sp003576795--1||s__SKWO01 sp007128895--1||s__Saccharibacillus alkalitolerans--1||s__Salinicola lusitanus--1||s__Silanimonas sp003449515--1||s__Sinorhizobium medicae--4||s__Sinorhizobium sojae--1||s__Sphingomonas excrementigallinarum--1||s__Sporofaciens sp910574885--2||s__Stappia sp003610575--1||s__Stenotrophomonas acidaminiphila--1||s__Stenotrophomonas maltophilia_N--1||s__Stenotrophomonas pavanii--2||s__Symbiopectobacterium sp015762685--1||s__Telmatospirillum sp015654615--1||s__Thalassobaculum litoreum--1||s__Thiobacillus sp001802655--1||s__Thiobacillus sp003510325--2||s__Thiobacillus sp016195805--3||s__UBA12059 sp018815555--1||s__UBA1306 sp002307245--1||s__UBA1603 sp002322035--1||s__UBA2897 sp002350105--1||s__UBA3282 sp910575775--7||s__UBA4615 sp903898725--1||s__VGJY01 sp016867235--1||s__Variovorax sp001426505--8||s__Variovorax sp001984055--23||s__Variovorax sp017744285--1||s__Verruco-01 sp001604585--1||s__WMHbin3 sp015231915--1||s__Xanthomonas prunicola--1||s__Xanthomonas_A sontii--13||s__Xanthomonas_A sp000963005--1:evalue_avg=8.073170765878057e-11:evalue_max=3.31e-08:evalue_min=6.52e-96:evalue_std=1.6346924824381537e-09:evalue_sum=3.3100000140100036e-08:gapopen_avg=0.15121951219512195:gapopen_max=4.0:gapopen_min=0.0:gapopen_std=0.4707180963896652:gapopen_sum=62.0:gtdb_class_counter=c__Gammaproteobacteria--354:gtdb_domain_counter=d__Bacteria--354:gtdb_family_counter=f__Burkholderiaceae--348||f__Pseudomonadaceae--1||f__Rhodanobacteraceae--1||f__Rhodocyclaceae--2||f__Steroidobacteraceae--2:gtdb_genus_counter=g__Acidovorax--3||g__Acidovorax_A--3||g__Acidovorax_C--1||g__Acidovorax_F--2||g__Alicycliphilus--1||g__Aquabacterium--9||g__Aquabacterium_A--10||g__Aquabacterium_B--1||g__Aquincola--2||g__CAIKUF01--1||g__CAIMXF01--3||g__CAISUK01--1||g__CAIZPE01--2||g__Comamonas_C--1||g__Curvibacter--6||g__Derxia--2||g__Diaphorobacter--1||g__Diaphorobacter_A--1||g__Dyella--1||g__FEN-1191--2||g__Giesbergeria--9||g__Hydrogenophaga--7||g__Hylemonella--1||g__Ideonella--26||g__Ideonella_A--1||g__Inhella--12||g__JAFALK01--1||g__JAFAMW01--1||g__JAFEEF01--1||g__KK5--4||g__Kinneretia--6||g__LMDS01--1||g__Leptothrix--1||g__MR-S7--1||g__Massilia--1||g__Melaminivora--1||g__Melaminivora_A--2||g__Mitsuaria--19||g__OAE585--2||g__Oryzisolibacter--1||g__PHCI01--1||g__Paucibacter_A--13||g__Pelomonas--33||g__Piscinibacter--4||g__Pseudomonas_K--1||g__Pseudorhodoferax--5||g__Pseudorivibacter--4||g__Pulveribacter--2||g__Rhizobacter--14||g__Rhodoferax--28||g__Rhodoferax_B--8||g__Roseateles--9||g__Rubrivivax--52||g__SCN-69-89--2||g__Serpentinomonas--3||g__Sphaerotilus--2||g__Tepidicella--3||g__UBA2334--7||g__UBA4615--6||g__WAJ17--3||g__WNDY01--1||g__Xylophilus--1||g__Zoogloea--1:gtdb_order_counter=o__Burkholderiales--350||o__Pseudomonadales--1||o__Steroidobacterales--2||o__Xanthomonadales--1:gtdb_phylum_counter=p__Proteobacteria--354:gtdb_species_counter=s__Acidovorax carolinensis--1||s__Acidovorax delafieldii_B--1||s__Acidovorax sp002176815--1||s__Acidovorax_A anthurii--1||s__Acidovorax_A valerianellae--2||s__Acidovorax_C caeni--1||s__Acidovorax_F monticola--2||s__Alicycliphilus sp018240995--1||s__Aquabacterium commune--1||s__Aquabacterium sp001770725--1||s__Aquabacterium sp005502875--1||s__Aquabacterium sp016000265--2||s__Aquabacterium sp016234775--1||s__Aquabacterium sp903871865--1||s__Aquabacterium sp903894125--2||s__Aquabacterium_A pictum--1||s__Aquabacterium_A sp002198735--2||s__Aquabacterium_A sp017992055--7||s__Aquabacterium_B tepidiphilum--1||s__Aquincola tertiaricarbonis--2||s__CAIKUF01 sp903830565--1||s__CAIMXF01 sp013289985--2||s__CAIMXF01 sp903845345--1||s__CAISUK01 sp903888645--1||s__CAIZPE01 sp016710525--1||s__CAIZPE01 sp903934295--1||s__Comamonas_C sp001725255--1||s__Curvibacter gracilis--2||s__Curvibacter lanceolatus--2||s__Curvibacter sp003987795--2||s__Derxia gummosa--1||s__Derxia lacustris--1||s__Diaphorobacter nitroreducens--1||s__Diaphorobacter_A aerolatus--1||s__Dyella sp014297575--1||s__FEN-1191 sp003132025--1||s__FEN-1191 sp013289615--1||s__Giesbergeria granuli--1||s__Giesbergeria hankyongi--1||s__Giesbergeria lacusdiani--1||s__Giesbergeria metamorpha--1||s__Giesbergeria sp001770955--1||s__Giesbergeria sp003096555--1||s__Giesbergeria sp010020825--1||s__Giesbergeria sp012932145--1||s__Giesbergeria sp016192425--1||s__Hydrogenophaga aromaticivorans--1||s__Hydrogenophaga pseudoflava--1||s__Hydrogenophaga sp002001205--1||s__Hydrogenophaga sp002842215--1||s__Hydrogenophaga sp006227785--1||s__Hydrogenophaga sp006227825--1||s__Hydrogenophaga sp018780075--1||s__Hylemonella sp018815325--1||s__Ideonella dechloratans--3||s__Ideonella paludis--1||s__Ideonella sp000333615--3||s__Ideonella sp002255925--4||s__Ideonella sp010499455--3||s__Ideonella sp016213265--1||s__Ideonella sp016710065--1||s__Ideonella sp017302485--2||s__Ideonella sp018069755--3||s__Ideonella sp018069875--3||s__Ideonella sp018780145--2||s__Ideonella_A sakaiensis--1||s__Inhella crocodyli--3||s__Inhella gelatinilytica--1||s__Inhella inkyongensis--2||s__Inhella proteolytica--4||s__Inhella sp017302655--2||s__JAFALK01 sp019234295--1||s__JAFAMW01 sp019232985--1||s__JAFEEF01 sp018241265--1||s__KK5 sp001984095--4||s__Kinneretia asaccharophila--2||s__Kinneretia sp013824165--1||s__Kinneretia sp015624425--2||s__Kinneretia sp015657635--1||s__LMDS01 sp001425865--1||s__Leptothrix cholodnii--1||s__MR-S7 sp000400995--1||s__Massilia violaceinigra--1||s__Melaminivora alkalimesophila--1||s__Melaminivora_A jejuensis--1||s__Melaminivora_A sp003008575--1||s__Mitsuaria aquatilis--3||s__Mitsuaria chitosanitabida--3||s__Mitsuaria noduli--3||s__Mitsuaria sp001653795--2||s__Mitsuaria sp002761755--3||s__Mitsuaria sp004210455--2||s__Mitsuaria sp900113225--3||s__OAE585 sp016467315--2||s__Oryzisolibacter propanilivorax--1||s__PHCI01 sp002842205--1||s__Paucibacter_A aquatile--1||s__Paucibacter_A oligotrophus--1||s__Paucibacter_A sp001477625--2||s__Paucibacter_A sp002255955--1||s__Paucibacter_A sp003852425--3||s__Paucibacter_A sp005503085--2||s__Paucibacter_A sp018780415--3||s__Pelomonas depolymerans_A--4||s__Pelomonas puraquae--3||s__Pelomonas saccharophila--3||s__Pelomonas sp001425055--2||s__Pelomonas sp001425165--2||s__Pelomonas sp001425705--2||s__Pelomonas sp001426885--2||s__Pelomonas sp003550215--2||s__Pelomonas sp003963005--2||s__Pelomonas sp003963075--3||s__Pelomonas sp009996515--1||s__Pelomonas sp016195825--2||s__Pelomonas sp016790285--3||s__Pelomonas sp019237615--2||s__Piscinibacter caeni--2||s__Piscinibacter defluvii--2||s__Pseudomonas_K guangdongensis--1||s__Pseudorhodoferax aquiterrae--1||s__Pseudorhodoferax boronicumulans_A--1||s__Pseudorhodoferax soli--1||s__Pseudorhodoferax sp001422365--1||s__Pseudorhodoferax sp001422445--1||s__Pseudorivibacter rhizosphaerae--4||s__Pulveribacter sp002434305--1||s__Pulveribacter suum--1||s__Rhizobacter gummiphilus--4||s__Rhizobacter sp000799605--1||s__Rhizobacter sp000800095--2||s__Rhizobacter sp001425785--3||s__Rhizobacter sp001425825--1||s__Rhizobacter sp012275445--1||s__Rhizobacter sp012932665--1||s__Rhizobacter sp900142965--1||s__Rhodoferax antarcticus--1||s__Rhodoferax fermentans--1||s__Rhodoferax saidenbachensis--1||s__Rhodoferax sp001770935--2||s__Rhodoferax sp001871515--1||s__Rhodoferax sp002390825--1||s__Rhodoferax sp002413825--1||s__Rhodoferax sp002784245--1||s__Rhodoferax sp002786915--1||s__Rhodoferax sp003347515--2||s__Rhodoferax sp003415675--1||s__Rhodoferax sp010365055--1||s__Rhodoferax sp013416775--1||s__Rhodoferax sp016718155--1||s__Rhodoferax sp016718405--1||s__Rhodoferax sp017798165--2||s__Rhodoferax sp017948265--1||s__Rhodoferax sp018780565--1||s__Rhodoferax sp903845935--1||s__Rhodoferax sp903853895--1||s__Rhodoferax sp903856025--1||s__Rhodoferax sp903870065--1||s__Rhodoferax sp903876045--1||s__Rhodoferax sp903938955--1||s__Rhodoferax sp903954045--1||s__Rhodoferax_B sp003097105--4||s__Rhodoferax_B sp900104385--4||s__Roseateles depolymerans--3||s__Roseateles sp900109745--3||s__Roseateles terrae--3||s__Rubrivivax albus--2||s__Rubrivivax benzoatilyticus--1||s__Rubrivivax gelatinosus--1||s__Rubrivivax gelatinosus_A--1||s__Rubrivivax gelatinosus_B--1||s__Rubrivivax rivuli--4||s__Rubrivivax sp001295865--3||s__Rubrivivax sp001295905--3||s__Rubrivivax sp001464055--4||s__Rubrivivax sp011525985--1||s__Rubrivivax sp013822265--3||s__Rubrivivax sp016223165--1||s__Rubrivivax sp016704535--1||s__Rubrivivax sp016707445--1||s__Rubrivivax sp016716535--1||s__Rubrivivax sp016719535--3||s__Rubrivivax sp016788525--1||s__Rubrivivax sp016789865--1||s__Rubrivivax sp016789955--1||s__Rubrivivax sp016790395--3||s__Rubrivivax sp016790425--1||s__Rubrivivax sp016790435--1||s__Rubrivivax sp018241895--1||s__Rubrivivax sp018780805--1||s__Rubrivivax sp903822435--3||s__Rubrivivax sp903828235--1||s__Rubrivivax sp903885585--1||s__Rubrivivax sp903914615--3||s__Rubrivivax sp904426505--3||s__SCN-69-89 sp001898645--1||s__SCN-69-89 sp003576795--1||s__Serpentinomonas mccroryi--1||s__Serpentinomonas raichei--1||s__Serpentinomonas sp000696225--1||s__Sphaerotilus hippei--2||s__Tepidicella baoligensis--1||s__Tepidicella xavieri--2||s__UBA2334 sp002344885--2||s__UBA2334 sp013823635--2||s__UBA2334 sp903928495--3||s__UBA4615 sp002386465--1||s__UBA4615 sp003818495--1||s__UBA4615 sp903831925--1||s__UBA4615 sp903898725--1||s__UBA4615 sp903903975--1||s__UBA4615 sp903923345--1||s__WAJ17 sp014174515--1||s__WAJ17 sp019234815--2||s__WNDY01 sp009914555--1||s__Xylophilus sp001421705--1||s__Zoogloea sp016720685--1:heptad_counter=MCP-36H--915:lbd_counter=4HB_MCP_1--2||sCache_2--1:lca_tree=f__Burkholderiaceae:length_avg=130.390243902439:length_max=158.0:length_min=27.0:length_std=27.9133991265147:length_sum=53460.0:mismatch_avg=13.041463414634146:mismatch_max=57.0:mismatch_min=0.0:mismatch_std=9.31417080605041:mismatch_sum=5347.0:name=N1090425:qcovhsp_avg=99.54219512195122:qcovhsp_max=100.0:qcovhsp_min=95.1:qcovhsp_std=0.8502265258202784:qcovhsp_sum=40812.3:qend_avg=130.61219512195123:qend_max=158.0:qend_min=27.0:qend_std=27.88604733117362:qend_sum=53551.0:qstart_avg=1.3585365853658538:qstart_max=5.0:qstart_min=1.0:qstart_std=0.7760080941768074:qstart_sum=557.0:ref_name_counter=GB_GCA_001770955.1_protein.faa_MESL01000007.1_184@PF00015_full_PFAM.319.502--2||GB_GCA_001770955.1_protein.faa_MESL01000029.1_14@PF00015_full_PFAM.316.386--1||GB_GCA_001898645.1_protein.faa_MKUQ01000004.1_53@PF00015_full_PFAM.325.507--1||GB_GCA_002894305.1_protein.faa_PGEI01000073.1_19@PF00015_full_PFAM.321.386--2||GB_GCA_003265685.1_protein.faa_QJOU01000260.1_2@PF00015_full_PFAM.318.508--1||GB_GCA_003963005.1_protein.faa_RXJW01000027.1_41@PF00015_full_PFAM.176.356--1||GB_GCA_003963075.1_protein.faa_RXJV01000089.1_37@PF00015_full_PFAM.175.358--1||GB_GCA_005503335.1_protein.faa_SCMQ01000013.1_91@PF00015_full_PFAM.323.505--1||GB_GCA_005882155.1_protein.faa_VBCQ01000037.1_2@PF00015_full_PFAM.324.512--1||GB_GCA_007994965.1_protein.faa_VOPW01000001.1_1010@PF00015_full_PFAM.277.449--1||GB_GCA_007994965.1_protein.faa_VOPW01000001.1_1014@PF00015_full_PFAM.50.203--1||GB_GCA_009830035.1_protein.faa_SZZY01000002.1_215@PF00015_full_PFAM.1.43--1||GB_GCA_011390835.1_protein.faa_JAABRQ010000066.1_2@PF00015_full_PFAM.312.483--6||GB_GCA_013289985.1_protein.faa_JABCYW010000009.1_31@PF00015_full_PFAM.162.348--1||GB_GCA_013360485.1_protein.faa_JABWBN010000213.1_1@PF00015_full_PFAM.320.425--16||GB_GCA_014379885.1_protein.faa_JACMKW010000627.1_3@PF00015_full_PFAM.324.405--2||GB_GCA_014860395.1_protein.faa_JACZJU010000333.1_2@PF00015_full_PFAM.311.439--1||GB_GCA_014873965.1_protein.faa_JADBDQ010000003.1_460@PF00015_full_PFAM.322.523--2||GB_GCA_016195825.1_protein.faa_JACPYV010000041.1_8@PF00015_full_PFAM.313.506--1||GB_GCA_016195825.1_protein.faa_JACPYV010000158.1_49@PF00015_full_PFAM.326.509--2||GB_GCA_016213265.1_protein.faa_JACRBA010000106.1_2@PF00015_full_PFAM.323.514--5||GB_GCA_016704535.1_protein.faa_JADIZZ010000007.1_272@PF00015_full_PFAM.318.514--4||GB_GCA_016707445.1_protein.faa_JADJHR010000001.1_466@PF00015_full_PFAM.316.498--1||GB_GCA_016720685.1_protein.faa_JADKKC010000026.1_34@PF00015_full_PFAM.831.918--1||GB_GCA_016783915.1_protein.faa_JADHVT010000028.1_7@PF00015_full_PFAM.303.504--1||GB_GCA_016790395.1_protein.faa_JAEUPH010000041.1_11@PF00015_full_PFAM.329.511--3||GB_GCA_016790515.1_protein.faa_JAEUOY010000089.1_6@PF00015_full_PFAM.318.447--1||GB_GCA_018780075.1_protein.faa_JADMKB010000129.1_6@PF00015_full_PFAM.318.498--7||GB_GCA_018780185.1_protein.faa_JADMJX010000223.1_1@PF00015_full_PFAM.1.138--2||GB_GCA_018971105.1_protein.faa_JAGWVB010000410.1_2@PF00015_full_PFAM.322.407--2||GB_GCA_903643055.1_protein.faa_CAHJWV010000676.1_5@PF00015_full_PFAM.320.508--4||GB_GCA_903889735.1_protein.faa_CAISYQ010000131.1_23@PF00015_full_PFAM.325.508--1||GB_GCA_903914615.1_protein.faa_CAIWPS010000560.1_1@PF00015_full_PFAM.321.495--3||GB_GCA_903914615.1_protein.faa_CAIWPS010000560.1_2@PF00015_full_PFAM.319.497--2||GB_GCA_903914615.1_protein.faa_CAIWPS010000560.1_3@PF00015_full_PFAM.327.508--5||RS_GCF_000284255.1_protein.faa_NC_017075.1_773@PF00015_full_PFAM.318.508--1||RS_GCF_000381125.1_protein.faa_NZ_KB905929.1_1@PF00015_full_PFAM.315.369--2||RS_GCF_000799305.1_protein.faa_NZ_JUGM01000008.1_41@PF00015_full_PFAM.326.526--2||RS_GCF_000799305.1_protein.faa_NZ_JUGM01000008.1_42@PF00015_full_PFAM.313.502--1||RS_GCF_000799305.1_protein.faa_NZ_JUGM01000008.1_44@PF00015_full_PFAM.324.505--8||RS_GCF_000969605.1_protein.faa_NZ_JZUE01000010.1_167@PF00015_full_PFAM.320.501--3||RS_GCF_000969605.1_protein.faa_NZ_JZUE01000021.1_93@PF00015_full_PFAM.447.630--8||RS_GCF_001425055.1_protein.faa_NZ_LMDK01000021.1_15@PF00015_full_PFAM.322.502--4||RS_GCF_001425165.1_protein.faa_NZ_LMDU01000001.1_423@PF00015_full_PFAM.320.502--9||RS_GCF_001425165.1_protein.faa_NZ_LMDU01000018.1_133@PF00015_full_PFAM.173.276--2||RS_GCF_001425785.1_protein.faa_NZ_LMDI01000004.1_98@PF00015_full_PFAM.321.503--4||RS_GCF_001425865.1_protein.faa_NZ_LMDS01000004.1_105@PF00015_full_PFAM.317.507--1||RS_GCF_001425905.1_protein.faa_NZ_LMDY01000017.1_183@PF00015_full_PFAM.317.499--1||RS_GCF_001426885.1_protein.faa_NZ_LMFP01000028.1_533@PF00015_full_PFAM.174.352--13||RS_GCF_001477625.1_protein.faa_NZ_CP013692.1_375@PF00015_full_PFAM.307.491--1||RS_GCF_001571225.1_protein.faa_NZ_BCTJ01000092.1_1@PF00015_full_PFAM.318.459--1||RS_GCF_001584165.1_protein.faa_NZ_CP013233.1_2841@PF00015_full_PFAM.55.251--1||RS_GCF_001592285.1_protein.faa_NZ_BCWQ01000019.1_77@PF00015_full_PFAM.8.191--89||RS_GCF_001592285.1_protein.faa_NZ_BCWQ01000036.1_1@PF00015_full_PFAM.320.410--2||RS_GCF_001955695.1_protein.faa_NZ_CP019236.1_2096@PF00015_full_PFAM.319.509--1||RS_GCF_002001205.1_protein.faa_NZ_MUNZ01000043.1_7@PF00015_full_PFAM.326.509--1||RS_GCF_002116905.1_protein.faa_NZ_CP015118.1_3594@PF00015_full_PFAM.313.494--7||RS_GCF_002116905.1_protein.faa_NZ_CP015118.1_3596@PF00015_full_PFAM.319.501--16||RS_GCF_002116905.1_protein.faa_NZ_CP015118.1_5514@PF00015_full_PFAM.323.496--2||RS_GCF_002127265.1_protein.faa_NZ_NFUU01000003.1_337@PF00015_full_PFAM.319.502--13||RS_GCF_002205845.1_protein.faa_NZ_NISI01000001.1_1255@PF00015_full_PFAM.323.504--1||RS_GCF_003337555.1_protein.faa_NZ_QPJK01000008.1_408@PF00015_full_PFAM.305.500--17||RS_GCF_003387155.1_protein.faa_NZ_QUMT01000001.1_324@PF00015_full_PFAM.307.495--1||RS_GCF_003416985.1_protein.faa_NZ_QVIN01000004.1_609@PF00015_full_PFAM.316.507--2||RS_GCF_003550215.1_protein.faa_NZ_QXDH01000002.1_1301@PF00015_full_PFAM.320.502--1||RS_GCF_003574675.1_protein.faa_NZ_QOAZ01000075.1_1@PF00015_full_PFAM.274.442--6||RS_GCF_003852895.1_protein.faa_NZ_QUSW01000002.1_710@PF00015_full_PFAM.315.502--8||RS_GCF_003852895.1_protein.faa_NZ_QUSW01000002.1_711@PF00015_full_PFAM.324.513--1||RS_GCF_003852895.1_protein.faa_NZ_QUSW01000002.1_713@PF00015_full_PFAM.325.513--1||RS_GCF_004004565.1_protein.faa_NZ_SACM01000003.1_225@PF00015_full_PFAM.317.500--5||RS_GCF_004004565.1_protein.faa_NZ_SACM01000003.1_242@PF00015_full_PFAM.319.504--3||RS_GCF_004004565.1_protein.faa_NZ_SACM01000003.1_54@PF00015_full_PFAM.304.498--2||RS_GCF_004011805.1_protein.faa_NZ_ML137200.1_144@PF00015_full_PFAM.324.503--7||RS_GCF_004011805.1_protein.faa_NZ_RCHJ01000093.1_2@PF00015_full_PFAM.282.469--1||RS_GCF_004016505.1_protein.faa_NZ_SACR01000005.1_204@PF00015_full_PFAM.319.501--2||RS_GCF_004016505.1_protein.faa_NZ_SACR01000005.1_207@PF00015_full_PFAM.268.444--1||RS_GCF_004016505.1_protein.faa_NZ_SACR01000005.1_208@PF00015_full_PFAM.322.502--3||RS_GCF_004016515.1_protein.faa_NZ_SACT01000008.1_27@PF00015_full_PFAM.327.514--1||RS_GCF_004340905.1_protein.faa_NZ_SLXD01000017.1_23@PF00015_full_PFAM.322.504--1||RS_GCF_004362525.1_protein.faa_NZ_SNXS01000003.1_455@PF00015_full_PFAM.273.460--1||RS_GCF_004795855.1_protein.faa_NZ_CP039252.1_3540@PF00015_full_PFAM.314.494--1||RS_GCF_004795855.1_protein.faa_NZ_CP039252.1_3543@PF00015_full_PFAM.321.500--5||RS_GCF_005952805.1_protein.faa_NZ_CP040709.1_452@PF00015_full_PFAM.321.506--2||RS_GCF_009859475.1_protein.faa_NZ_CP044549.1_5821@PF00015_full_PFAM.320.512--2||RS_GCF_010104355.1_protein.faa_NZ_CP044972.1_4050@PF00015_full_PFAM.315.507--1||RS_GCF_012275445.1_protein.faa_NZ_JAAZQK010000002.1_473@PF00015_full_PFAM.318.510--1||RS_GCF_012275445.1_protein.faa_NZ_JAAZQK010000002.1_475@PF00015_full_PFAM.319.508--2||RS_GCF_012275445.1_protein.faa_NZ_JAAZQK010000002.1_479@PF00015_full_PFAM.321.514--3||RS_GCF_012932665.1_protein.faa_NZ_JABBHK010000016.1_13@PF00015_full_PFAM.318.507--1||RS_GCF_012932665.1_protein.faa_NZ_JABBHK010000016.1_19@PF00015_full_PFAM.441.631--5||RS_GCF_016735515.1_protein.faa_NZ_JAERQZ010000001.1_1611@PF00015_full_PFAM.325.504--2||RS_GCF_016735515.1_protein.faa_NZ_JAERQZ010000001.1_1619@PF00015_full_PFAM.317.506--33||RS_GCF_017795745.1_protein.faa_NZ_CP059067.1_1036@PF00015_full_PFAM.277.463--1||RS_GCF_900142965.1_protein.faa_NZ_FRCQ01000028.1_3@PF00015_full_PFAM.321.508--4||RS_GCF_900142965.1_protein.faa_NZ_FRCQ01000047.1_23@PF00015_full_PFAM.316.499--1||RS_GCF_900142965.1_protein.faa_NZ_FRCQ01000047.1_25@PF00015_full_PFAM.316.502--1:scovhsp_avg=73.8578048780488:scovhsp_max=99.0:scovhsp_min=50.0:scovhsp_std=11.45352894277602:scovhsp_sum=30281.700000000004:send_avg=149.1609756097561:send_max=185.0:send_min=35.0:send_std=26.56106014292867:send_sum=61156.0:sstart_avg=19.87560975609756:sstart_max=72.0:sstart_min=1.0:sstart_std=19.322678575420124:sstart_sum=8149.0],((((((dc322f2f-0eb7-5069-a00e-b30566f5f4bf_2@MCPsignal.40.83:1.3e-08[&&NHX:Sample=rhizpot1:Type=capture:capture_class=c__Gammaproteobacteria:capture_domain=d__Bacteria:capture_family=f__Burkholderiaceae:capture_genus=g__Rubrivivax:capture_order=o__Burkholderiales:capture_phylum=p__Proteobacteria:capture_species=s__Rubrivivax sp001295865:heptad=MCP-36H],20b44c2e-8903-4ab5-9a9a-cca81e7a7e9c_4@MCPsignal.10.35:5e-09[&&NHX:Sample=rhizpot1:Type=capture:capture_class=c__Alphaproteobacteria:capture_domain=d__Bacteria:capture_family=f__Xanthobacteraceae:capture_genus=g__Bradyrhizobium:capture_order=o__Rhizobiales:capture_phylum=p__Proteobacteria:capture_species=s__Bradyrhizobium japonicum_C:heptad=MCP-36H])0.937:0.33557[&&NHX:Sample_counter=rhizpot1--2:Type_counter=capture--2:capture_class_counter=c__Alphaproteobacteria--1||c__Gammaproteobacteria--1:capture_domain_counter=d__Bacteria--2:capture_family_counter=f__Burkholderiaceae--1||f__Xanthobacteraceae--1:capture_genus_counter=g__Bradyrhizobium--1||g__Rubrivivax--1:capture_order_counter=o__Burkholderiales--1||o__Rhizobiales--1:capture_phylum_counter=p__Proteobacteria--2:capture_species_counter=s__Bradyrhizobium japonicum_C--1||s__Rubrivivax sp001295865--1:gtdb_class_counter=:gtdb_domain_counter=:gtdb_family_counter=:gtdb_genus_counter=:gtdb_order_counter=:gtdb_phylum_counter=:gtdb_species_counter=:heptad_counter=MCP-36H--2:lbd_counter=:name=N1090428:ref_name_counter=],(f2db6f84-37d7-42f0-8a8e-061b0e9c4fde_1@MCPsignal.177.245:0.270034[&&NHX:Sample=rhiztom2:Type=capture:capture_class=c__Gammaproteobacteria:capture_domain=d__Bacteria:capture_family=f__Burkholderiaceae:capture_genus=g__Acidovorax:capture_order=o__Burkholderiales:capture_phylum=p__Proteobacteria:capture_species=s__Acidovorax sp001411535:heptad=MCP-36H],5ba29c99-a09d-405d-b84d-058bd5057631_3@MCPsignal.159.312:0.176428[&&NHX:Sample=rhizpot1:Type=capture:besthit=67.3:bitscore=156.0:capture_class=c__Gammaproteobacteria:capture_domain=d__Bacteria:capture_family=f__Alcanivoracaceae:capture_genus=g__Alcanivorax:capture_order=o__Pseudomonadales:capture_phylum=p__Proteobacteria:capture_species=s__Alcanivorax profundimaris:evalue=9.66e-49:gapopen=5.0:heptad=MCP-36H:length=165.0:mismatch=33.0:qcovhsp=100.0:qend=153.0:qstart=1.0:ref_name=RS_GCF_000204195.1_protein.faa_NZ_AFBG01000019.1_28@PF00015_full_PFAM.317.501:scovhsp=84.8:send=164.0:sstart=9.0])0:5e-09[&&NHX:Sample_counter=rhizpot1--1||rhiztom2--1:Type_counter=capture--2:besthit_avg=67.3:besthit_max=67.3:besthit_min=67.3:besthit_std=0:besthit_sum=67.3:bitscore_avg=156.0:bitscore_max=156.0:bitscore_min=156.0:bitscore_std=0:bitscore_sum=156.0:capture_class_counter=c__Gammaproteobacteria--2:capture_domain_counter=d__Bacteria--2:capture_family_counter=f__Alcanivoracaceae--1||f__Burkholderiaceae--1:capture_genus_counter=g__Acidovorax--1||g__Alcanivorax--1:capture_order_counter=o__Burkholderiales--1||o__Pseudomonadales--1:capture_phylum_counter=p__Proteobacteria--2:capture_species_counter=s__Acidovorax sp001411535--1||s__Alcanivorax profundimaris--1:evalue_avg=9.66e-49:evalue_max=9.66e-49:evalue_min=9.66e-49:evalue_std=0:evalue_sum=9.66e-49:gapopen_avg=5.0:gapopen_max=5.0:gapopen_min=5.0:gapopen_std=0:gapopen_sum=5.0:gtdb_class_counter=:gtdb_domain_counter=:gtdb_family_counter=:gtdb_genus_counter=:gtdb_order_counter=:gtdb_phylum_counter=:gtdb_species_counter=:heptad_counter=MCP-36H--2:lbd_counter=:length_avg=165.0:length_max=165.0:length_min=165.0:length_std=0:length_sum=165.0:mismatch_avg=33.0:mismatch_max=33.0:mismatch_min=33.0:mismatch_std=0:mismatch_sum=33.0:name=N1090431:qcovhsp_avg=100.0:qcovhsp_max=100.0:qcovhsp_min=100.0:qcovhsp_std=0:qcovhsp_sum=100.0:qend_avg=153.0:qend_max=153.0:qend_min=153.0:qend_std=0:qend_sum=153.0:qstart_avg=1.0:qstart_max=1.0:qstart_min=1.0:qstart_std=0:qstart_sum=1.0:ref_name_counter=RS_GCF_000204195.1_protein.faa_NZ_AFBG01000019.1_28@PF00015_full_PFAM.317.501--1:scovhsp_avg=84.8:scovhsp_max=84.8:scovhsp_min=84.8:scovhsp_std=0:scovhsp_sum=84.8:send_avg=164.0:send_max=164.0:send_min=164.0:send_std=0:send_sum=164.0:sstart_avg=9.0:sstart_max=9.0:sstart_min=9.0:sstart_std=0:sstart_sum=9.0])0.776:0.0348341[&&NHX:Sample_counter=rhizpot1--3||rhiztom2--1:Type_counter=capture--4:besthit_avg=67.3:besthit_max=67.3:besthit_min=67.3:besthit_std=0:besthit_sum=67.3:bitscore_avg=156.0:bitscore_max=156.0:bitscore_min=156.0:bitscore_std=0:bitscore_sum=156.0:capture_class_counter=c__Alphaproteobacteria--1||c__Gammaproteobacteria--3:capture_domain_counter=d__Bacteria--4:capture_family_counter=f__Alcanivoracaceae--1||f__Burkholderiaceae--2||f__Xanthobacteraceae--1:capture_genus_counter=g__Acidovorax--1||g__Alcanivorax--1||g__Bradyrhizobium--1||g__Rubrivivax--1:capture_order_counter=o__Burkholderiales--2||o__Pseudomonadales--1||o__Rhizobiales--1:capture_phylum_counter=p__Proteobacteria--4:capture_species_counter=s__Acidovorax sp001411535--1||s__Alcanivorax profundimaris--1||s__Bradyrhizobium japonicum_C--1||s__Rubrivivax sp001295865--1:evalue_avg=9.66e-49:evalue_max=9.66e-49:evalue_min=9.66e-49:evalue_std=0:evalue_sum=9.66e-49:gapopen_avg=5.0:gapopen_max=5.0:gapopen_min=5.0:gapopen_std=0:gapopen_sum=5.0:gtdb_class_counter=:gtdb_domain_counter=:gtdb_family_counter=:gtdb_genus_counter=:gtdb_order_counter=:gtdb_phylum_counter=:gtdb_species_counter=:heptad_counter=MCP-36H--4:lbd_counter=:length_avg=165.0:length_max=165.0:length_min=165.0:length_std=0:length_sum=165.0:mismatch_avg=33.0:mismatch_max=33.0:mismatch_min=33.0:mismatch_std=0:mismatch_sum=33.0:name=N1090432:qcovhsp_avg=100.0:qcovhsp_max=100.0:qcovhsp_min=100.0:qcovhsp_std=0:qcovhsp_sum=100.0:qend_avg=153.0:qend_max=153.0:qend_min=153.0:qend_std=0:qend_sum=153.0:qstart_avg=1.0:qstart_max=1.0:qstart_min=1.0:qstart_std=0:qstart_sum=1.0:ref_name_counter=RS_GCF_000204195.1_protein.faa_NZ_AFBG01000019.1_28@PF00015_full_PFAM.317.501--1:scovhsp_avg=84.8:scovhsp_max=84.8:scovhsp_min=84.8:scovhsp_std=0:scovhsp_sum=84.8:send_avg=164.0:send_max=164.0:send_min=164.0:send_std=0:send_sum=164.0:sstart_avg=9.0:sstart_max=9.0:sstart_min=9.0:sstart_std=0:sstart_sum=9.0],(f2cfc5b2-d32e-4243-9087-67a878089fe2_3@MCPsignal.202.310:0.171882[&&NHX:Sample=rhiztom2:Type=capture:besthit=74.8:bitscore=124.0:capture_class=c__Gammaproteobacteria:capture_domain=d__Bacteria:capture_family=f__Burkholderiaceae:capture_genus=g__Pseudoduganella:capture_order=o__Burkholderiales:capture_phylum=p__Proteobacteria:capture_species=s__Pseudoduganella guangdongensis:evalue=8.84e-37:gapopen=3.0:heptad=MCP-36H:length=111.0:mismatch=24.0:qcovhsp=100.0:qend=108.0:qstart=1.0:ref_name=RS_GCF_013376875.1_protein.faa_NZ_CP035951.1_4630@PF00015_full_PFAM.318.501:scovhsp=60.1:send=117.0:sstart=8.0],3092caa0-df69-4702-b4a6-d712e05a7333_4@MCPsignal.53.80:5e-09[&&NHX:Sample=rhiztom2:Type=capture:besthit=100.0:bitscore=50.1:capture_class=c__Gammaproteobacteria:capture_domain=d__Bacteria:capture_family=f__Thiotrichaceae:capture_genus=g__Thiolinea:capture_order=o__Thiotrichales:capture_phylum=p__Proteobacteria:capture_species=s__Thiolinea sp902727945:evalue=1.36e-10:gapopen=0.0:heptad=MCP-36H:length=26.0:mismatch=0.0:qcovhsp=96.3:qend=27.0:qstart=2.0:ref_name=RS_GCF_000256565.1_protein.faa_NZ_AJHH01000818.1_1@PF00015_full_PFAM.1.33:scovhsp=81.3:send=27.0:sstart=2.0])0:1.8e-08[&&NHX:Sample_counter=rhiztom2--2:Type_counter=capture--2:besthit_avg=87.4:besthit_max=100.0:besthit_min=74.8:besthit_std=17.819090885901:besthit_sum=174.8:bitscore_avg=87.05:bitscore_max=124.0:bitscore_min=50.1:bitscore_std=52.25519112968586:bitscore_sum=174.1:capture_class_counter=c__Gammaproteobacteria--2:capture_domain_counter=d__Bacteria--2:capture_family_counter=f__Burkholderiaceae--1||f__Thiotrichaceae--1:capture_genus_counter=g__Pseudoduganella--1||g__Thiolinea--1:capture_order_counter=o__Burkholderiales--1||o__Thiotrichales--1:capture_phylum_counter=p__Proteobacteria--2:capture_species_counter=s__Pseudoduganella guangdongensis--1||s__Thiolinea sp902727945--1:evalue_avg=6.8e-11:evalue_max=1.36e-10:evalue_min=8.84e-37:evalue_std=9.616652224137046e-11:evalue_sum=1.36e-10:gapopen_avg=1.5:gapopen_max=3.0:gapopen_min=0.0:gapopen_std=2.1213203435596424:gapopen_sum=3.0:gtdb_class_counter=:gtdb_domain_counter=:gtdb_family_counter=:gtdb_genus_counter=:gtdb_order_counter=:gtdb_phylum_counter=:gtdb_species_counter=:heptad_counter=MCP-36H--2:lbd_counter=:length_avg=68.5:length_max=111.0:length_min=26.0:length_std=60.10407640085654:length_sum=137.0:mismatch_avg=12.0:mismatch_max=24.0:mismatch_min=0.0:mismatch_std=16.97056274847714:mismatch_sum=24.0:name=N1090435:qcovhsp_avg=98.15:qcovhsp_max=100.0:qcovhsp_min=96.3:qcovhsp_std=2.616295090390228:qcovhsp_sum=196.3:qend_avg=67.5:qend_max=108.0:qend_min=27.0:qend_std=57.27564927611035:qend_sum=135.0:qstart_avg=1.5:qstart_max=2.0:qstart_min=1.0:qstart_std=0.7071067811865476:qstart_sum=3.0:ref_name_counter=RS_GCF_000256565.1_protein.faa_NZ_AJHH01000818.1_1@PF00015_full_PFAM.1.33--1||RS_GCF_013376875.1_protein.faa_NZ_CP035951.1_4630@PF00015_full_PFAM.318.501--1:scovhsp_avg=70.7:scovhsp_max=81.3:scovhsp_min=60.1:scovhsp_std=14.990663761154805:scovhsp_sum=141.4:send_avg=72.0:send_max=117.0:send_min=27.0:send_std=63.63961030678928:send_sum=144.0:sstart_avg=5.0:sstart_max=8.0:sstart_min=2.0:sstart_std=4.242640687119285:sstart_sum=10.0])0.884:0.0712511[&&NHX:Sample_counter=rhizpot1--3||rhiztom2--3:Type_counter=capture--6:besthit_avg=80.7:besthit_max=100.0:besthit_min=67.3:besthit_std=17.12979859776524:besthit_sum=242.1:bitscore_avg=110.03333333333335:bitscore_max=156.0:bitscore_min=50.1:bitscore_std=54.313933141813:bitscore_sum=330.1:capture_class_counter=c__Alphaproteobacteria--1||c__Gammaproteobacteria--5:capture_domain_counter=d__Bacteria--6:capture_family_counter=f__Alcanivoracaceae--1||f__Burkholderiaceae--3||f__Thiotrichaceae--1||f__Xanthobacteraceae--1:capture_genus_counter=g__Acidovorax--1||g__Alcanivorax--1||g__Bradyrhizobium--1||g__Pseudoduganella--1||g__Rubrivivax--1||g__Thiolinea--1:capture_order_counter=o__Burkholderiales--3||o__Pseudomonadales--1||o__Rhizobiales--1||o__Thiotrichales--1:capture_phylum_counter=p__Proteobacteria--6:capture_species_counter=s__Acidovorax sp001411535--1||s__Alcanivorax profundimaris--1||s__Bradyrhizobium japonicum_C--1||s__Pseudoduganella guangdongensis--1||s__Rubrivivax sp001295865--1||s__Thiolinea sp902727945--1:evalue_avg=4.533333333333333e-11:evalue_max=1.36e-10:evalue_min=9.66e-49:evalue_std=7.85196366097891e-11:evalue_sum=1.36e-10:gapopen_avg=2.6666666666666665:gapopen_max=5.0:gapopen_min=0.0:gapopen_std=2.5166114784235836:gapopen_sum=8.0:gtdb_class_counter=:gtdb_domain_counter=:gtdb_family_counter=:gtdb_genus_counter=:gtdb_order_counter=:gtdb_phylum_counter=:gtdb_species_counter=:heptad_counter=MCP-36H--6:lbd_counter=:length_avg=100.66666666666667:length_max=165.0:length_min=26.0:length_std=70.07377065160212:length_sum=302.0:mismatch_avg=19.0:mismatch_max=33.0:mismatch_min=0.0:mismatch_std=17.05872210923198:mismatch_sum=57.0:name=N1090436:qcovhsp_avg=98.76666666666667:qcovhsp_max=100.0:qcovhsp_min=96.3:qcovhsp_std=2.136195996001617:qcovhsp_sum=296.3:qend_avg=96.0:qend_max=153.0:qend_min=27.0:qend_std=63.85138996137829:qend_sum=288.0:qstart_avg=1.3333333333333333:qstart_max=2.0:qstart_min=1.0:qstart_std=0.5773502691896257:qstart_sum=4.0:ref_name_counter=RS_GCF_000204195.1_protein.faa_NZ_AFBG01000019.1_28@PF00015_full_PFAM.317.501--1||RS_GCF_000256565.1_protein.faa_NZ_AJHH01000818.1_1@PF00015_full_PFAM.1.33--1||RS_GCF_013376875.1_protein.faa_NZ_CP035951.1_4630@PF00015_full_PFAM.318.501--1:scovhsp_avg=75.39999999999999:scovhsp_max=84.8:scovhsp_min=60.1:scovhsp_std=13.365253458127906:scovhsp_sum=226.2:send_avg=102.66666666666667:send_max=164.0:send_min=27.0:send_std=69.61561127601577:send_sum=308.0:sstart_avg=6.333333333333333:sstart_max=9.0:sstart_min=2.0:sstart_std=3.7859388972001824:sstart_sum=19.0],e0e599ac-20ef-4547-9fe6-9bd771c17718_4@MCPsignal.146.220:0.0648074[&&NHX:Sample=rhiztom1:Type=capture:capture_class=c__Gammaproteobacteria:capture_domain=d__Bacteria:capture_family=f__Burkholderiaceae:capture_genus=g__Acidovorax:capture_order=o__Burkholderiales:capture_phylum=p__Proteobacteria:capture_species=s__Acidovorax sp001411535:heptad=MCP-36H])0.586:0.0101186[&&NHX:Sample_counter=rhizpot1--3||rhiztom1--1||rhiztom2--3:Type_counter=capture--7:besthit_avg=80.7:besthit_max=100.0:besthit_min=67.3:besthit_std=17.12979859776524:besthit_sum=242.1:bitscore_avg=110.03333333333335:bitscore_max=156.0:bitscore_min=50.1:bitscore_std=54.313933141813:bitscore_sum=330.1:capture_class_counter=c__Alphaproteobacteria--1||c__Gammaproteobacteria--6:capture_domain_counter=d__Bacteria--7:capture_family_counter=f__Alcanivoracaceae--1||f__Burkholderiaceae--4||f__Thiotrichaceae--1||f__Xanthobacteraceae--1:capture_genus_counter=g__Acidovorax--2||g__Alcanivorax--1||g__Bradyrhizobium--1||g__Pseudoduganella--1||g__Rubrivivax--1||g__Thiolinea--1:capture_order_counter=o__Burkholderiales--4||o__Pseudomonadales--1||o__Rhizobiales--1||o__Thiotrichales--1:capture_phylum_counter=p__Proteobacteria--7:capture_species_counter=s__Acidovorax sp001411535--2||s__Alcanivorax profundimaris--1||s__Bradyrhizobium japonicum_C--1||s__Pseudoduganella guangdongensis--1||s__Rubrivivax sp001295865--1||s__Thiolinea sp902727945--1:evalue_avg=4.533333333333333e-11:evalue_max=1.36e-10:evalue_min=9.66e-49:evalue_std=7.85196366097891e-11:evalue_sum=1.36e-10:gapopen_avg=2.6666666666666665:gapopen_max=5.0:gapopen_min=0.0:gapopen_std=2.5166114784235836:gapopen_sum=8.0:gtdb_class_counter=:gtdb_domain_counter=:gtdb_family_counter=:gtdb_genus_counter=:gtdb_order_counter=:gtdb_phylum_counter=:gtdb_species_counter=:heptad_counter=MCP-36H--7:lbd_counter=:length_avg=100.66666666666667:length_max=165.0:length_min=26.0:length_std=70.07377065160212:length_sum=302.0:mismatch_avg=19.0:mismatch_max=33.0:mismatch_min=0.0:mismatch_std=17.05872210923198:mismatch_sum=57.0:name=N1090438:qcovhsp_avg=98.76666666666667:qcovhsp_max=100.0:qcovhsp_min=96.3:qcovhsp_std=2.136195996001617:qcovhsp_sum=296.3:qend_avg=96.0:qend_max=153.0:qend_min=27.0:qend_std=63.85138996137829:qend_sum=288.0:qstart_avg=1.3333333333333333:qstart_max=2.0:qstart_min=1.0:qstart_std=0.5773502691896257:qstart_sum=4.0:ref_name_counter=RS_GCF_000204195.1_protein.faa_NZ_AFBG01000019.1_28@PF00015_full_PFAM.317.501--1||RS_GCF_000256565.1_protein.faa_NZ_AJHH01000818.1_1@PF00015_full_PFAM.1.33--1||RS_GCF_013376875.1_protein.faa_NZ_CP035951.1_4630@PF00015_full_PFAM.318.501--1:scovhsp_avg=75.39999999999999:scovhsp_max=84.8:scovhsp_min=60.1:scovhsp_std=13.365253458127906:scovhsp_sum=226.2:send_avg=102.66666666666667:send_max=164.0:send_min=27.0:send_std=69.61561127601577:send_sum=308.0:sstart_avg=6.333333333333333:sstart_max=9.0:sstart_min=2.0:sstart_std=3.7859388972001824:sstart_sum=19.0],(((7b96b0ae-3774-5174-9b4e-602d5530901e_6@MCPsignal.172.328:0.0143608[&&NHX:Sample=rhiztom2:Type=capture:besthit=92.3:bitscore=248.0:capture_class=c__Gammaproteobacteria:capture_domain=d__Bacteria:capture_family=f__Burkholderiaceae:capture_genus=g__Acidovorax:capture_order=o__Burkholderiales:capture_phylum=p__Proteobacteria:capture_species=s__Acidovorax sp001411535:evalue=5.09e-85:gapopen=0.0:heptad=MCP-36H:length=156.0:mismatch=12.0:qcovhsp=100.0:qend=156.0:qstart=1.0:ref_name=RS_GCF_000204195.1_protein.faa_NZ_AFBG01000019.1_28@PF00015_full_PFAM.317.501:scovhsp=84.8:send=164.0:sstart=9.0],(480c13c2-0dce-4409-9e1c-e414792d5fa0_4@MCPsignal.26.160:0.00621377[&&NHX:Sample=rhiztom3:Type=capture:besthit=97.8:bitscore=195.0:capture_class=c__Gammaproteobacteria:capture_domain=d__Bacteria:capture_family=f__Burkholderiaceae:capture_genus=g__Acidovorax:capture_order=o__Burkholderiales:capture_phylum=p__Proteobacteria:capture_species=s__Acidovorax delafieldii:evalue=1.99e-64:gapopen=0.0:heptad=MCP-36H:length=134.0:mismatch=3.0:qcovhsp=100.0:qend=134.0:qstart=1.0:ref_name=GB_GCA_016783915.1_protein.faa_JADHVT010000084.1_13@PF00015_full_PFAM.319.501:scovhsp=73.6:send=162.0:sstart=29.0],((3c47d67e-50ef-4a9d-843e-4e1bd5e78ff8_5@MCPsignal.21.153:5e-09[&&NHX:Sample=rhiztom2:Type=capture:besthit=97.7:bitscore=190.0:capture_class=c__Gammaproteobacteria:capture_domain=d__Bacteria:capture_family=f__Burkholderiaceae:capture_genus=g__Acidovorax:capture_order=o__Burkholderiales:capture_phylum=p__Proteobacteria:capture_species=s__Acidovorax sp001411535:evalue=2.48e-62:gapopen=0.0:heptad=MCP-36H:length=132.0:mismatch=3.0:qcovhsp=100.0:qend=132.0:qstart=1.0:ref_name=GB_GCA_016783915.1_protein.faa_JADHVT010000084.1_13@PF00015_full_PFAM.319.501:scovhsp=72.5:send=162.0:sstart=31.0],((5d76c820-38e5-4a36-8a63-7f25a4c23e25_4@MCPsignal.515.614:5e-09[&&NHX:Sample=rhiztom3:Type=capture:besthit=96.0:bitscore=166.0:capture_class=c__Gammaproteobacteria:capture_domain=d__Bacteria:capture_family=f__Burkholderiaceae:capture_genus=g__Acidovorax:capture_order=o__Burkholderiales:capture_phylum=p__Proteobacteria:capture_species=s__Acidovorax sp001411535:evalue=2.4e-53:gapopen=0.0:heptad=MCP-36H:length=99.0:mismatch=4.0:qcovhsp=100.0:qend=99.0:qstart=1.0:ref_name=GB_GCA_018828125.1_protein.faa_JAHJWB010000018.1_122@PF00015_full_PFAM.321.502:scovhsp=54.7:send=160.0:sstart=62.0],(961a550c-cda4-4718-a253-a65587410b04_3@MCPsignal.1.115:0.0709088[&&NHX:Sample=rhiztom3:Type=capture:besthit=96.4:bitscore=188.0:capture_class=c__Gammaproteobacteria:capture_domain=d__Bacteria:capture_family=f__Burkholderiaceae:capture_genus=g__Acidovorax:capture_order=o__Burkholderiales:capture_phylum=p__Proteobacteria:capture_species=s__Acidovorax sp001411535:evalue=6.7e-62:gapopen=1.0:heptad=MCP-36H:length=111.0:mismatch=3.0:qcovhsp=97.4:qend=111.0:qstart=1.0:ref_name=GB_GCA_018828125.1_protein.faa_JAHJWB010000018.1_122@PF00015_full_PFAM.321.502:scovhsp=60.8:send=136.0:sstart=27.0],(e1bcb547-7d1a-45cc-89d3-b9f18106d98e_2@MCPsignal.25.76:0.112293[&&NHX:Sample=rhiztom2:Type=capture:capture_class=c__Gammaproteobacteria:capture_domain=d__Bacteria:capture_family=f__Aquaspirillaceae:capture_genus=g__Rivicola:capture_order=o__Burkholderiales:capture_phylum=p__Proteobacteria:capture_species=s__Rivicola pingtungensis:heptad=MCP-36H],00cff01c-4126-47cc-9405-0c4c6026de6b_5@MCPsignal.350.436:5e-09[&&NHX:Sample=rhiztom3:Type=capture:capture_class=c__Alphaproteobacteria:capture_domain=d__Bacteria:capture_family=f__UBA3002:capture_genus=g__UBA6189:capture_order=o__Rickettsiales:capture_phylum=p__Proteobacteria:capture_species=s__UBA6189 sp002422745:heptad=MCP-36H])0.791:0.0475171[&&NHX:Sample_counter=rhiztom2--1||rhiztom3--1:Type_counter=capture--2:capture_class_counter=c__Alphaproteobacteria--1||c__Gammaproteobacteria--1:capture_domain_counter=d__Bacteria--2:capture_family_counter=f__Aquaspirillaceae--1||f__UBA3002--1:capture_genus_counter=g__Rivicola--1||g__UBA6189--1:capture_order_counter=o__Burkholderiales--1||o__Rickettsiales--1:capture_phylum_counter=p__Proteobacteria--2:capture_species_counter=s__Rivicola pingtungensis--1||s__UBA6189 sp002422745--1:gtdb_class_counter=:gtdb_domain_counter=:gtdb_family_counter=:gtdb_genus_counter=:gtdb_order_counter=:gtdb_phylum_counter=:gtdb_species_counter=:heptad_counter=MCP-36H--2:lbd_counter=:name=N1090446:ref_name_counter=])0.589:0.0181866[&&NHX:Sample_counter=rhiztom2--1||rhiztom3--2:Type_counter=capture--3:besthit_avg=96.4:besthit_max=96.4:besthit_min=96.4:besthit_std=0:besthit_sum=96.4:bitscore_avg=188.0:bitscore_max=188.0:bitscore_min=188.0:bitscore_std=0:bitscore_sum=188.0:capture_class_counter=c__Alphaproteobacteria--1||c__Gammaproteobacteria--2:capture_domain_counter=d__Bacteria--3:capture_family_counter=f__Aquaspirillaceae--1||f__Burkholderiaceae--1||f__UBA3002--1:capture_genus_counter=g__Acidovorax--1||g__Rivicola--1||g__UBA6189--1:capture_order_counter=o__Burkholderiales--2||o__Rickettsiales--1:capture_phylum_counter=p__Proteobacteria--3:capture_species_counter=s__Acidovorax sp001411535--1||s__Rivicola pingtungensis--1||s__UBA6189 sp002422745--1:evalue_avg=6.7e-62:evalue_max=6.7e-62:evalue_min=6.7e-62:evalue_std=0:evalue_sum=6.7e-62:gapopen_avg=1.0:gapopen_max=1.0:gapopen_min=1.0:gapopen_std=0:gapopen_sum=1.0:gtdb_class_counter=:gtdb_domain_counter=:gtdb_family_counter=:gtdb_genus_counter=:gtdb_order_counter=:gtdb_phylum_counter=:gtdb_species_counter=:heptad_counter=MCP-36H--3:lbd_counter=:length_avg=111.0:length_max=111.0:length_min=111.0:length_std=0:length_sum=111.0:mismatch_avg=3.0:mismatch_max=3.0:mismatch_min=3.0:mismatch_std=0:mismatch_sum=3.0:name=N1090447:qcovhsp_avg=97.4:qcovhsp_max=97.4:qcovhsp_min=97.4:qcovhsp_std=0:qcovhsp_sum=97.4:qend_avg=111.0:qend_max=111.0:qend_min=111.0:qend_std=0:qend_sum=111.0:qstart_avg=1.0:qstart_max=1.0:qstart_min=1.0:qstart_std=0:qstart_sum=1.0:ref_name_counter=GB_GCA_018828125.1_protein.faa_JAHJWB010000018.1_122@PF00015_full_PFAM.321.502--1:scovhsp_avg=60.8:scovhsp_max=60.8:scovhsp_min=60.8:scovhsp_std=0:scovhsp_sum=60.8:send_avg=136.0:send_max=136.0:send_min=136.0:send_std=0:send_sum=136.0:sstart_avg=27.0:sstart_max=27.0:sstart_min=27.0:sstart_std=0:sstart_sum=27.0])0.822:0.0120376[&&NHX:Sample_counter=rhiztom2--1||rhiztom3--3:Type_counter=capture--4:besthit_avg=96.2:besthit_max=96.4:besthit_min=96.0:besthit_std=0.28284271247462306:besthit_sum=192.4:bitscore_avg=177.0:bitscore_max=188.0:bitscore_min=166.0:bitscore_std=15.556349186104045:bitscore_sum=354.0:capture_class_counter=c__Alphaproteobacteria--1||c__Gammaproteobacteria--3:capture_domain_counter=d__Bacteria--4:capture_family_counter=f__Aquaspirillaceae--1||f__Burkholderiaceae--2||f__UBA3002--1:capture_genus_counter=g__Acidovorax--2||g__Rivicola--1||g__UBA6189--1:capture_order_counter=o__Burkholderiales--3||o__Rickettsiales--1:capture_phylum_counter=p__Proteobacteria--4:capture_species_counter=s__Acidovorax sp001411535--2||s__Rivicola pingtungensis--1||s__UBA6189 sp002422745--1:evalue_avg=1.20000000335e-53:evalue_max=2.4e-53:evalue_min=6.7e-62:evalue_std=1.6970562701100986e-53:evalue_sum=2.4000000067e-53:gapopen_avg=0.5:gapopen_max=1.0:gapopen_min=0.0:gapopen_std=0.7071067811865476:gapopen_sum=1.0:gtdb_class_counter=:gtdb_domain_counter=:gtdb_family_counter=:gtdb_genus_counter=:gtdb_order_counter=:gtdb_phylum_counter=:gtdb_species_counter=:heptad_counter=MCP-36H--4:lbd_counter=:length_avg=105.0:length_max=111.0:length_min=99.0:length_std=8.48528137423857:length_sum=210.0:mismatch_avg=3.5:mismatch_max=4.0:mismatch_min=3.0:mismatch_std=0.7071067811865476:mismatch_sum=7.0:name=N1090448:qcovhsp_avg=98.7:qcovhsp_max=100.0:qcovhsp_min=97.4:qcovhsp_std=1.8384776310850195:qcovhsp_sum=197.4:qend_avg=105.0:qend_max=111.0:qend_min=99.0:qend_std=8.48528137423857:qend_sum=210.0:qstart_avg=1.0:qstart_max=1.0:qstart_min=1.0:qstart_std=0.0:qstart_sum=2.0:ref_name_counter=GB_GCA_018828125.1_protein.faa_JAHJWB010000018.1_122@PF00015_full_PFAM.321.502--2:scovhsp_avg=57.75:scovhsp_max=60.8:scovhsp_min=54.7:scovhsp_std=4.313351365237936:scovhsp_sum=115.5:send_avg=148.0:send_max=160.0:send_min=136.0:send_std=16.97056274847714:send_sum=296.0:sstart_avg=44.5:sstart_max=62.0:sstart_min=27.0:sstart_std=24.748737341529164:sstart_sum=89.0],2847b435-0452-426b-ba0c-cfc9e1ba3c73_3@MCPsignal.394.510:5e-09[&&NHX:Sample=rhiztom2:Type=capture:besthit=82.8:bitscore=164.0:capture_class=c__Gammaproteobacteria:capture_domain=d__Bacteria:capture_family=f__Burkholderiaceae:capture_genus=g__Acidovorax:capture_order=o__Burkholderiales:capture_phylum=p__Proteobacteria:capture_species=s__Acidovorax sp001411535:evalue=1.37e-52:gapopen=0.0:heptad=MCP-36H:length=116.0:mismatch=20.0:qcovhsp=100.0:qend=116.0:qstart=1.0:ref_name=GB_GCA_018828125.1_protein.faa_JAHJWB010000018.1_122@PF00015_full_PFAM.321.502:scovhsp=64.1:send=160.0:sstart=45.0])0:6e-09[&&NHX:Sample_counter=rhiztom2--2||rhiztom3--3:Type_counter=capture--5:besthit_avg=91.73333333333333:besthit_max=96.4:besthit_min=82.8:besthit_std=7.739078325830111:besthit_sum=275.2:bitscore_avg=172.66666666666666:bitscore_max=188.0:bitscore_min=164.0:bitscore_std=13.316656236958785:bitscore_sum=518.0:capture_class_counter=c__Alphaproteobacteria--1||c__Gammaproteobacteria--4:capture_domain_counter=d__Bacteria--5:capture_family_counter=f__Aquaspirillaceae--1||f__Burkholderiaceae--3||f__UBA3002--1:capture_genus_counter=g__Acidovorax--3||g__Rivicola--1||g__UBA6189--1:capture_order_counter=o__Burkholderiales--4||o__Rickettsiales--1:capture_phylum_counter=p__Proteobacteria--5:capture_species_counter=s__Acidovorax sp001411535--3||s__Rivicola pingtungensis--1||s__UBA6189 sp002422745--1:evalue_avg=5.3666666689e-53:evalue_max=1.37e-52:evalue_min=6.7e-62:evalue_std=7.315964276660778e-53:evalue_sum=1.61000000067e-52:gapopen_avg=0.3333333333333333:gapopen_max=1.0:gapopen_min=0.0:gapopen_std=0.5773502691896258:gapopen_sum=1.0:gtdb_class_counter=:gtdb_domain_counter=:gtdb_family_counter=:gtdb_genus_counter=:gtdb_order_counter=:gtdb_phylum_counter=:gtdb_species_counter=:heptad_counter=MCP-36H--5:lbd_counter=:length_avg=108.66666666666667:length_max=116.0:length_min=99.0:length_std=8.736894948054106:length_sum=326.0:mismatch_avg=9.0:mismatch_max=20.0:mismatch_min=3.0:mismatch_std=9.539392014169456:mismatch_sum=27.0:name=N1090450:qcovhsp_avg=99.13333333333333:qcovhsp_max=100.0:qcovhsp_min=97.4:qcovhsp_std=1.5011106998930237:qcovhsp_sum=297.4:qend_avg=108.66666666666667:qend_max=116.0:qend_min=99.0:qend_std=8.736894948054106:qend_sum=326.0:qstart_avg=1.0:qstart_max=1.0:qstart_min=1.0:qstart_std=0.0:qstart_sum=3.0:ref_name_counter=GB_GCA_018828125.1_protein.faa_JAHJWB010000018.1_122@PF00015_full_PFAM.321.502--3:scovhsp_avg=59.86666666666667:scovhsp_max=64.1:scovhsp_min=54.7:scovhsp_std=4.7689970993211235:scovhsp_sum=179.6:send_avg=152.0:send_max=160.0:send_min=136.0:send_std=13.856406460551018:send_sum=456.0:sstart_avg=44.666666666666664:sstart_max=62.0:sstart_min=27.0:sstart_std=17.502380790433435:sstart_sum=134.0])0.827:0.00700823[&&NHX:Sample_counter=rhiztom2--3||rhiztom3--3:Type_counter=capture--6:besthit_avg=93.225:besthit_max=97.7:besthit_min=82.8:besthit_std=6.987786964888577:besthit_sum=372.9:bitscore_avg=177.0:bitscore_max=190.0:bitscore_min=164.0:bitscore_std=13.90443574307614:bitscore_sum=708.0:capture_class_counter=c__Alphaproteobacteria--1||c__Gammaproteobacteria--5:capture_domain_counter=d__Bacteria--6:capture_family_counter=f__Aquaspirillaceae--1||f__Burkholderiaceae--4||f__UBA3002--1:capture_genus_counter=g__Acidovorax--4||g__Rivicola--1||g__UBA6189--1:capture_order_counter=o__Burkholderiales--5||o__Rickettsiales--1:capture_phylum_counter=p__Proteobacteria--6:capture_species_counter=s__Acidovorax sp001411535--4||s__Rivicola pingtungensis--1||s__UBA6189 sp002422745--1:evalue_avg=4.025000002295e-53:evalue_max=1.37e-52:evalue_min=2.48e-62:evalue_std=6.548473102591702e-53:evalue_sum=1.610000000918e-52:gapopen_avg=0.25:gapopen_max=1.0:gapopen_min=0.0:gapopen_std=0.5:gapopen_sum=1.0:gtdb_class_counter=:gtdb_domain_counter=:gtdb_family_counter=:gtdb_genus_counter=:gtdb_order_counter=:gtdb_phylum_counter=:gtdb_species_counter=:heptad_counter=MCP-36H--6:lbd_counter=:length_avg=114.5:length_max=132.0:length_min=99.0:length_std=13.674794331177344:length_sum=458.0:mismatch_avg=7.5:mismatch_max=20.0:mismatch_min=3.0:mismatch_std=8.34665601703261:mismatch_sum=30.0:name=N1090451:qcovhsp_avg=99.35:qcovhsp_max=100.0:qcovhsp_min=97.4:qcovhsp_std=1.2999999999999972:qcovhsp_sum=397.4:qend_avg=114.5:qend_max=132.0:qend_min=99.0:qend_std=13.674794331177344:qend_sum=458.0:qstart_avg=1.0:qstart_max=1.0:qstart_min=1.0:qstart_std=0.0:qstart_sum=4.0:ref_name_counter=GB_GCA_016783915.1_protein.faa_JADHVT010000084.1_13@PF00015_full_PFAM.319.501--1||GB_GCA_018828125.1_protein.faa_JAHJWB010000018.1_122@PF00015_full_PFAM.321.502--3:scovhsp_avg=63.02499999999999:scovhsp_max=72.5:scovhsp_min=54.7:scovhsp_std=7.420411039827914:scovhsp_sum=252.09999999999997:send_avg=154.5:send_max=162.0:send_min=136.0:send_std=12.36931687685298:send_sum=618.0:sstart_avg=41.25:sstart_max=62.0:sstart_min=27.0:sstart_std=15.840349322747484:sstart_sum=165.0],(1eee6d61-1b5f-4524-8a3d-8a984cd6bc22_4@MCPsignal.252.358:0.0249269[&&NHX:Sample=rhiztom3:Type=capture:besthit=98.1:bitscore=181.0:capture_class=c__Gammaproteobacteria:capture_domain=d__Bacteria:capture_family=f__Burkholderiaceae:capture_genus=g__Acidovorax:capture_order=o__Burkholderiales:capture_phylum=p__Proteobacteria:capture_species=s__Acidovorax sp001411535:evalue=2.73e-59:gapopen=0.0:heptad=MCP-36H:length=105.0:mismatch=2.0:qcovhsp=99.1:qend=106.0:qstart=2.0:ref_name=GB_GCA_016783915.1_protein.faa_JADHVT010000084.1_13@PF00015_full_PFAM.319.501:scovhsp=57.7:send=128.0:sstart=24.0],((((0acde204-f86a-414b-b25c-d6db50b6650c_6@MCPsignal.39.195:0.00476664[&&NHX:Sample=rhiztom1:Type=capture:besthit=95.5:bitscore=258.0:capture_class=c__Gammaproteobacteria:capture_domain=d__Bacteria:capture_family=f__Burkholderiaceae:capture_genus=g__Acidovorax:capture_order=o__Burkholderiales:capture_phylum=p__Proteobacteria:capture_species=s__Acidovorax sp001411535:evalue=7.93e-89:gapopen=0.0:heptad=MCP-36H:length=156.0:mismatch=7.0:qcovhsp=100.0:qend=156.0:qstart=1.0:ref_name=RS_GCF_000204195.1_protein.faa_NZ_AFBG01000019.1_28@PF00015_full_PFAM.317.501:scovhsp=84.8:send=164.0:sstart=9.0],(bfd68f49-db5c-4d52-8c31-6bba0e9c2a4c_2@MCPsignal.39.195:0.00473553[&&NHX:Sample=rhiztom3:Type=capture:besthit=97.4:bitscore=228.0:capture_class=c__Gammaproteobacteria:capture_domain=d__Bacteria:capture_family=f__Burkholderiaceae:capture_genus=g__Acidovorax:capture_order=o__Burkholderiales:capture_phylum=p__Proteobacteria:capture_species=s__Acidovorax sp001411535:evalue=3.93e-77:gapopen=0.0:heptad=MCP-36H:length=156.0:mismatch=4.0:qcovhsp=100.0:qend=156.0:qstart=1.0:ref_name=GB_GCA_016783915.1_protein.faa_JADHVT010000084.1_13@PF00015_full_PFAM.319.501:scovhsp=85.7:send=162.0:sstart=7.0],7251b064-1f2e-5330-a35f-d28852e6d3c7_1@MCPsignal.101.258:5e-09[&&NHX:Sample=rhiztom3:Type=capture:besthit=96.2:bitscore=258.0:capture_class=c__Gammaproteobacteria:capture_domain=d__Bacteria:capture_family=f__Burkholderiaceae:capture_genus=g__Acidovorax:capture_order=o__Burkholderiales:capture_phylum=p__Proteobacteria:capture_species=s__Acidovorax sp001411535:evalue=8.26e-89:gapopen=1.0:heptad=MCP-36H:length=157.0:mismatch=5.0:qcovhsp=100.0:qend=157.0:qstart=1.0:ref_name=RS_GCF_000204195.1_protein.faa_NZ_AFBG01000019.1_28@PF00015_full_PFAM.317.501:scovhsp=84.8:send=164.0:sstart=9.0])0:5e-09[&&NHX:Sample_counter=rhiztom3--2:Type_counter=capture--2:besthit_avg=96.80000000000001:besthit_max=97.4:besthit_min=96.2:besthit_std=0.848528137423859:besthit_sum=193.60000000000002:bitscore_avg=243.0:bitscore_max=258.0:bitscore_min=228.0:bitscore_std=21.213203435596427:bitscore_sum=486.0:capture_class_counter=c__Gammaproteobacteria--2:capture_domain_counter=d__Bacteria--2:capture_family_counter=f__Burkholderiaceae--2:capture_genus_counter=g__Acidovorax--2:capture_order_counter=o__Burkholderiales--2:capture_phylum_counter=p__Proteobacteria--2:capture_species_counter=s__Acidovorax sp001411535--2:evalue_avg=1.96500000000413e-77:evalue_max=3.93e-77:evalue_min=8.26e-89:evalue_std=2.778929650057291e-77:evalue_sum=3.93000000000826e-77:gapopen_avg=0.5:gapopen_max=1.0:gapopen_min=0.0:gapopen_std=0.7071067811865476:gapopen_sum=1.0:gtdb_class_counter=:gtdb_domain_counter=:gtdb_family_counter=:gtdb_genus_counter=:gtdb_order_counter=:gtdb_phylum_counter=:gtdb_species_counter=:heptad_counter=MCP-36H--2:lbd_counter=:length_avg=156.5:length_max=157.0:length_min=156.0:length_std=0.7071067811865476:length_sum=313.0:mismatch_avg=4.5:mismatch_max=5.0:mismatch_min=4.0:mismatch_std=0.7071067811865476:mismatch_sum=9.0:name=N1090456:qcovhsp_avg=100.0:qcovhsp_max=100.0:qcovhsp_min=100.0:qcovhsp_std=0.0:qcovhsp_sum=200.0:qend_avg=156.5:qend_max=157.0:qend_min=156.0:qend_std=0.7071067811865476:qend_sum=313.0:qstart_avg=1.0:qstart_max=1.0:qstart_min=1.0:qstart_std=0.0:qstart_sum=2.0:ref_name_counter=GB_GCA_016783915.1_protein.faa_JADHVT010000084.1_13@PF00015_full_PFAM.319.501--1||RS_GCF_000204195.1_protein.faa_NZ_AFBG01000019.1_28@PF00015_full_PFAM.317.501--1:scovhsp_avg=85.25:scovhsp_max=85.7:scovhsp_min=84.8:scovhsp_std=0.6363961030678968:scovhsp_sum=170.5:send_avg=163.0:send_max=164.0:send_min=162.0:send_std=1.4142135623730951:send_sum=326.0:sstart_avg=8.0:sstart_max=9.0:sstart_min=7.0:sstart_std=1.4142135623730951:sstart_sum=16.0])0:5e-09[&&NHX:Sample_counter=rhiztom1--1||rhiztom3--2:Type_counter=capture--3:besthit_avg=96.36666666666667:besthit_max=97.4:besthit_min=95.5:besthit_std=0.9609023536933078:besthit_sum=289.1:bitscore_avg=248.0:bitscore_max=258.0:bitscore_min=228.0:bitscore_std=17.320508075688775:bitscore_sum=744.0:capture_class_counter=c__Gammaproteobacteria--3:capture_domain_counter=d__Bacteria--3:capture_family_counter=f__Burkholderiaceae--3:capture_genus_counter=g__Acidovorax--3:capture_order_counter=o__Burkholderiales--3:capture_phylum_counter=p__Proteobacteria--3:capture_species_counter=s__Acidovorax sp001411535--3:evalue_avg=1.3100000000053966e-77:evalue_max=3.93e-77:evalue_min=7.93e-89:evalue_std=2.2689865579105554e-77:evalue_sum=3.93000000001619e-77:gapopen_avg=0.3333333333333333:gapopen_max=1.0:gapopen_min=0.0:gapopen_std=0.5773502691896258:gapopen_sum=1.0:gtdb_class_counter=:gtdb_domain_counter=:gtdb_family_counter=:gtdb_genus_counter=:gtdb_order_counter=:gtdb_phylum_counter=:gtdb_species_counter=:heptad_counter=MCP-36H--3:lbd_counter=:length_avg=156.33333333333334:length_max=157.0:length_min=156.0:length_std=0.5773502691896258:length_sum=469.0:mismatch_avg=5.333333333333333:mismatch_max=7.0:mismatch_min=4.0:mismatch_std=1.5275252316519465:mismatch_sum=16.0:name=N1090457:qcovhsp_avg=100.0:qcovhsp_max=100.0:qcovhsp_min=100.0:qcovhsp_std=0.0:qcovhsp_sum=300.0:qend_avg=156.33333333333334:qend_max=157.0:qend_min=156.0:qend_std=0.5773502691896258:qend_sum=469.0:qstart_avg=1.0:qstart_max=1.0:qstart_min=1.0:qstart_std=0.0:qstart_sum=3.0:ref_name_counter=GB_GCA_016783915.1_protein.faa_JADHVT010000084.1_13@PF00015_full_PFAM.319.501--1||RS_GCF_000204195.1_protein.faa_NZ_AFBG01000019.1_28@PF00015_full_PFAM.317.501--2:scovhsp_avg=85.10000000000001:scovhsp_max=85.7:scovhsp_min=84.8:scovhsp_std=0.5196152422706665:scovhsp_sum=255.3:send_avg=163.33333333333334:send_max=164.0:send_min=162.0:send_std=1.1547005383792515:send_sum=490.0:sstart_avg=8.333333333333334:sstart_max=9.0:sstart_min=7.0:sstart_std=1.1547005383792517:sstart_sum=25.0],((a56ea950-157b-4063-8700-6248b05f2c8c_3@MCPsignal.545.700:5e-09[&&NHX:Sample=rhiztom2:Type=capture:besthit=97.4:bitscore=222.0:capture_class=c__Gammaproteobacteria:capture_domain=d__Bacteria:capture_family=f__Burkholderiaceae:capture_genus=g__Acidovorax:capture_order=o__Burkholderiales:capture_phylum=p__Proteobacteria:capture_species=s__Acidovorax sp001411535:evalue=1.46e-74:gapopen=1.0:heptad=MCP-36H:lbd=4HB_MCP_1:length=156.0:mismatch=3.0:qcovhsp=100.0:qend=155.0:qstart=1.0:ref_name=GB_GCA_016783915.1_protein.faa_JADHVT010000084.1_13@PF00015_full_PFAM.319.501:scovhsp=85.7:send=162.0:sstart=7.0],79906c9a-1468-4e35-926a-396a0bc9381f_5@MCPsignal.45.142:0.00769345[&&NHX:Sample=rhiztom1:Type=capture:besthit=96.9:bitscore=164.0:capture_class=c__Alphaproteobacteria:capture_domain=d__Bacteria:capture_family=f__UBA3002:capture_genus=g__UBA6189:capture_order=o__Rickettsiales:capture_phylum=p__Proteobacteria:capture_species=s__UBA6189 sp002422745:evalue=8.97e-53:gapopen=0.0:heptad=MCP-36H:length=96.0:mismatch=3.0:qcovhsp=99.0:qend=97.0:qstart=2.0:ref_name=GB_GCA_018828125.1_protein.faa_JAHJWB010000018.1_122@PF00015_full_PFAM.321.502:scovhsp=53.0:send=160.0:sstart=65.0])0:6e-09[&&NHX:Sample_counter=rhiztom1--1||rhiztom2--1:Type_counter=capture--2:besthit_avg=97.15:besthit_max=97.4:besthit_min=96.9:besthit_std=0.3535533905932738:besthit_sum=194.3:bitscore_avg=193.0:bitscore_max=222.0:bitscore_min=164.0:bitscore_std=41.012193308819754:bitscore_sum=386.0:capture_class_counter=c__Alphaproteobacteria--1||c__Gammaproteobacteria--1:capture_domain_counter=d__Bacteria--2:capture_family_counter=f__Burkholderiaceae--1||f__UBA3002--1:capture_genus_counter=g__Acidovorax--1||g__UBA6189--1:capture_order_counter=o__Burkholderiales--1||o__Rickettsiales--1:capture_phylum_counter=p__Proteobacteria--2:capture_species_counter=s__Acidovorax sp001411535--1||s__UBA6189 sp002422745--1:evalue_avg=4.485e-53:evalue_max=8.97e-53:evalue_min=1.46e-74:evalue_std=6.342747827243332e-53:evalue_sum=8.97e-53:gapopen_avg=0.5:gapopen_max=1.0:gapopen_min=0.0:gapopen_std=0.7071067811865476:gapopen_sum=1.0:gtdb_class_counter=:gtdb_domain_counter=:gtdb_family_counter=:gtdb_genus_counter=:gtdb_order_counter=:gtdb_phylum_counter=:gtdb_species_counter=:heptad_counter=MCP-36H--2:lbd_counter=4HB_MCP_1--1:length_avg=126.0:length_max=156.0:length_min=96.0:length_std=42.42640687119285:length_sum=252.0:mismatch_avg=3.0:mismatch_max=3.0:mismatch_min=3.0:mismatch_std=0.0:mismatch_sum=6.0:name=N1090460:qcovhsp_avg=99.5:qcovhsp_max=100.0:qcovhsp_min=99.0:qcovhsp_std=0.7071067811865476:qcovhsp_sum=199.0:qend_avg=126.0:qend_max=155.0:qend_min=97.0:qend_std=41.012193308819754:qend_sum=252.0:qstart_avg=1.5:qstart_max=2.0:qstart_min=1.0:qstart_std=0.7071067811865476:qstart_sum=3.0:ref_name_counter=GB_GCA_016783915.1_protein.faa_JADHVT010000084.1_13@PF00015_full_PFAM.319.501--1||GB_GCA_018828125.1_protein.faa_JAHJWB010000018.1_122@PF00015_full_PFAM.321.502--1:scovhsp_avg=69.35:scovhsp_max=85.7:scovhsp_min=53.0:scovhsp_std=23.122391744800105:scovhsp_sum=138.7:send_avg=161.0:send_max=162.0:send_min=160.0:send_std=1.4142135623730951:send_sum=322.0:sstart_avg=36.0:sstart_max=65.0:sstart_min=7.0:sstart_std=41.012193308819754:sstart_sum=72.0],((((((21c9d827-9745-49e5-8754-b574538de06c_2@MCPsignal.328.454:0.0260047[&&NHX:Sample=rhiztom1:Type=capture:besthit=92.2:bitscore=195.0:capture_class=c__Alphaproteobacteria:capture_domain=d__Bacteria:capture_family=f__UBA3002:capture_genus=g__UBA6189:capture_order=o__Rickettsiales:capture_phylum=p__Proteobacteria:capture_species=s__UBA6189 sp002422745:evalue=2.12e-64:gapopen=1.0:heptad=MCP-36H:length=128.0:mismatch=8.0:qcovhsp=100.0:qend=126.0:qstart=1.0:ref_name=RS_GCF_013376875.1_protein.faa_NZ_CP035951.1_4630@PF00015_full_PFAM.318.501:scovhsp=69.9:send=135.0:sstart=8.0],561bee7e-9dec-4044-bd15-c783a296aa51_3@MCPsignal.1.87:5e-09[&&NHX:Sample=rhiztom3:Type=capture:capture_class=c__Gammaproteobacteria:capture_domain=d__Bacteria:capture_family=f__Burkholderiaceae:capture_genus=g__Bordetella:capture_order=o__Burkholderiales:capture_phylum=p__Proteobacteria:capture_species=s__Bordetella sp002261475:heptad=MCP-36H])0.858:0.0230862[&&NHX:Sample_counter=rhiztom1--1||rhiztom3--1:Type_counter=capture--2:besthit_avg=92.2:besthit_max=92.2:besthit_min=92.2:besthit_std=0:besthit_sum=92.2:bitscore_avg=195.0:bitscore_max=195.0:bitscore_min=195.0:bitscore_std=0:bitscore_sum=195.0:capture_class_counter=c__Alphaproteobacteria--1||c__Gammaproteobacteria--1:capture_domain_counter=d__Bacteria--2:capture_family_counter=f__Burkholderiaceae--1||f__UBA3002--1:capture_genus_counter=g__Bordetella--1||g__UBA6189--1:capture_order_counter=o__Burkholderiales--1||o__Rickettsiales--1:capture_phylum_counter=p__Proteobacteria--2:capture_species_counter=s__Bordetella sp002261475--1||s__UBA6189 sp002422745--1:evalue_avg=2.12e-64:evalue_max=2.12e-64:evalue_min=2.12e-64:evalue_std=0:evalue_sum=2.12e-64:gapopen_avg=1.0:gapopen_max=1.0:gapopen_min=1.0:gapopen_std=0:gapopen_sum=1.0:gtdb_class_counter=:gtdb_domain_counter=:gtdb_family_counter=:gtdb_genus_counter=:gtdb_order_counter=:gtdb_phylum_counter=:gtdb_species_counter=:heptad_counter=MCP-36H--2:lbd_counter=:length_avg=128.0:length_max=128.0:length_min=128.0:length_std=0:length_sum=128.0:mismatch_avg=8.0:mismatch_max=8.0:mismatch_min=8.0:mismatch_std=0:mismatch_sum=8.0:name=N1090463:qcovhsp_avg=100.0:qcovhsp_max=100.0:qcovhsp_min=100.0:qcovhsp_std=0:qcovhsp_sum=100.0:qend_avg=126.0:qend_max=126.0:qend_min=126.0:qend_std=0:qend_sum=126.0:qstart_avg=1.0:qstart_max=1.0:qstart_min=1.0:qstart_std=0:qstart_sum=1.0:ref_name_counter=RS_GCF_013376875.1_protein.faa_NZ_CP035951.1_4630@PF00015_full_PFAM.318.501--1:scovhsp_avg=69.9:scovhsp_max=69.9:scovhsp_min=69.9:scovhsp_std=0:scovhsp_sum=69.9:send_avg=135.0:send_max=135.0:send_min=135.0:send_std=0:send_sum=135.0:sstart_avg=8.0:sstart_max=8.0:sstart_min=8.0:sstart_std=0:sstart_sum=8.0],37ca26c3-5856-4d0a-9447-a13d9a9f05f6_4@MCPsignal.24.121:5e-09[&&NHX:Sample=rhiztom2:Type=capture:besthit=96.9:bitscore=165.0:capture_class=c__Alphaproteobacteria:capture_domain=d__Bacteria:capture_family=f__UBA3002:capture_genus=g__UBA6189:capture_order=o__Rickettsiales:capture_phylum=p__Proteobacteria:capture_species=s__UBA6189 sp002422745:evalue=4.45e-53:gapopen=0.0:heptad=MCP-36H:length=97.0:mismatch=3.0:qcovhsp=100.0:qend=97.0:qstart=1.0:ref_name=GB_GCA_018828125.1_protein.faa_JAHJWB010000018.1_122@PF00015_full_PFAM.321.502:scovhsp=53.6:send=160.0:sstart=64.0])0:5e-09[&&NHX:Sample_counter=rhiztom1--1||rhiztom2--1||rhiztom3--1:Type_counter=capture--3:besthit_avg=94.55000000000001:besthit_max=96.9:besthit_min=92.2:besthit_std=3.3234018715767752:besthit_sum=189.10000000000002:bitscore_avg=180.0:bitscore_max=195.0:bitscore_min=165.0:bitscore_std=21.213203435596427:bitscore_sum=360.0:capture_class_counter=c__Alphaproteobacteria--2||c__Gammaproteobacteria--1:capture_domain_counter=d__Bacteria--3:capture_family_counter=f__Burkholderiaceae--1||f__UBA3002--2:capture_genus_counter=g__Bordetella--1||g__UBA6189--2:capture_order_counter=o__Burkholderiales--1||o__Rickettsiales--2:capture_phylum_counter=p__Proteobacteria--3:capture_species_counter=s__Bordetella sp002261475--1||s__UBA6189 sp002422745--2:evalue_avg=2.2250000000106e-53:evalue_max=4.45e-53:evalue_min=2.12e-64:evalue_std=3.146625176265146e-53:evalue_sum=4.4500000000212e-53:gapopen_avg=0.5:gapopen_max=1.0:gapopen_min=0.0:gapopen_std=0.7071067811865476:gapopen_sum=1.0:gtdb_class_counter=:gtdb_domain_counter=:gtdb_family_counter=:gtdb_genus_counter=:gtdb_order_counter=:gtdb_phylum_counter=:gtdb_species_counter=:heptad_counter=MCP-36H--3:lbd_counter=:length_avg=112.5:length_max=128.0:length_min=97.0:length_std=21.920310216782973:length_sum=225.0:mismatch_avg=5.5:mismatch_max=8.0:mismatch_min=3.0:mismatch_std=3.5355339059327378:mismatch_sum=11.0:name=N1090465:qcovhsp_avg=100.0:qcovhsp_max=100.0:qcovhsp_min=100.0:qcovhsp_std=0.0:qcovhsp_sum=200.0:qend_avg=111.5:qend_max=126.0:qend_min=97.0:qend_std=20.506096654409877:qend_sum=223.0:qstart_avg=1.0:qstart_max=1.0:qstart_min=1.0:qstart_std=0.0:qstart_sum=2.0:ref_name_counter=GB_GCA_018828125.1_protein.faa_JAHJWB010000018.1_122@PF00015_full_PFAM.321.502--1||RS_GCF_013376875.1_protein.faa_NZ_CP035951.1_4630@PF00015_full_PFAM.318.501--1:scovhsp_avg=61.75:scovhsp_max=69.9:scovhsp_min=53.6:scovhsp_std=11.525840533340729:scovhsp_sum=123.5:send_avg=147.5:send_max=160.0:send_min=135.0:send_std=17.67766952966369:send_sum=295.0:sstart_avg=36.0:sstart_max=64.0:sstart_min=8.0:sstart_std=39.59797974644666:sstart_sum=72.0],2efff179-ed44-4495-a47e-7a0d0a9c70a7_4@MCPsignal.24.129:0.00758037[&&NHX:Sample=rhiztom1:Type=capture:besthit=80.0:bitscore=142.0:capture_class=c__Alphaproteobacteria:capture_domain=d__Bacteria:capture_family=f__UBA3002:capture_genus=g__UBA6189:capture_order=o__Rickettsiales:capture_phylum=p__Proteobacteria:capture_species=s__UBA6189 sp002422745:evalue=5.61e-44:gapopen=0.0:heptad=MCP-36H:length=105.0:mismatch=21.0:qcovhsp=100.0:qend=105.0:qstart=1.0:ref_name=GB_GCA_018828125.1_protein.faa_JAHJWB010000018.1_122@PF00015_full_PFAM.321.502:scovhsp=58.0:send=160.0:sstart=56.0])0:5e-09[&&NHX:Sample_counter=rhiztom1--2||rhiztom2--1||rhiztom3--1:Type_counter=capture--4:besthit_avg=89.7:besthit_max=96.9:besthit_min=80.0:besthit_std=8.722958213817147:besthit_sum=269.1:bitscore_avg=167.33333333333334:bitscore_max=195.0:bitscore_min=142.0:bitscore_std=26.576932353703526:bitscore_sum=502.0:capture_class_counter=c__Alphaproteobacteria--3||c__Gammaproteobacteria--1:capture_domain_counter=d__Bacteria--4:capture_family_counter=f__Burkholderiaceae--1||f__UBA3002--3:capture_genus_counter=g__Bordetella--1||g__UBA6189--3:capture_order_counter=o__Burkholderiales--1||o__Rickettsiales--3:capture_phylum_counter=p__Proteobacteria--4:capture_species_counter=s__Bordetella sp002261475--1||s__UBA6189 sp002422745--3:evalue_avg=1.8700000014833332e-44:evalue_max=5.61e-44:evalue_min=2.12e-64:evalue_std=3.238935008869197e-44:evalue_sum=5.61000000445e-44:gapopen_avg=0.3333333333333333:gapopen_max=1.0:gapopen_min=0.0:gapopen_std=0.5773502691896258:gapopen_sum=1.0:gtdb_class_counter=:gtdb_domain_counter=:gtdb_family_counter=:gtdb_genus_counter=:gtdb_order_counter=:gtdb_phylum_counter=:gtdb_species_counter=:heptad_counter=MCP-36H--4:lbd_counter=:length_avg=110.0:length_max=128.0:length_min=97.0:length_std=16.09347693943108:length_sum=330.0:mismatch_avg=10.666666666666666:mismatch_max=21.0:mismatch_min=3.0:mismatch_std=9.29157324317757:mismatch_sum=32.0:name=N1090467:qcovhsp_avg=100.0:qcovhsp_max=100.0:qcovhsp_min=100.0:qcovhsp_std=0.0:qcovhsp_sum=300.0:qend_avg=109.33333333333333:qend_max=126.0:qend_min=97.0:qend_std=14.977761292440647:qend_sum=328.0:qstart_avg=1.0:qstart_max=1.0:qstart_min=1.0:qstart_std=0.0:qstart_sum=3.0:ref_name_counter=GB_GCA_018828125.1_protein.faa_JAHJWB010000018.1_122@PF00015_full_PFAM.321.502--2||RS_GCF_013376875.1_protein.faa_NZ_CP035951.1_4630@PF00015_full_PFAM.318.501--1:scovhsp_avg=60.5:scovhsp_max=69.9:scovhsp_min=53.6:scovhsp_std=8.432674546073745:scovhsp_sum=181.5:send_avg=151.66666666666666:send_max=160.0:send_min=135.0:send_std=14.433756729740644:send_sum=455.0:sstart_avg=42.666666666666664:sstart_max=64.0:sstart_min=8.0:sstart_std=30.28751117760146:sstart_sum=128.0],559631b2-7adf-5bc8-b226-bbaaed85ce88_6@MCPsignal.26.120:5e-09[&&NHX:Sample=rhiztom2:Type=capture:besthit=96.8:bitscore=161.0:capture_class=c__Gammaproteobacteria:capture_domain=d__Bacteria:capture_family=f__Chromobacteriaceae:capture_genus=g__Aquitalea:capture_order=o__Burkholderiales:capture_phylum=p__Proteobacteria:capture_species=s__Aquitalea sp003693445:evalue=1.3e-51:gapopen=0.0:heptad=MCP-36H:length=94.0:mismatch=3.0:qcovhsp=100.0:qend=94.0:qstart=1.0:ref_name=GB_GCA_018828125.1_protein.faa_JAHJWB010000018.1_122@PF00015_full_PFAM.321.502:scovhsp=51.9:send=160.0:sstart=67.0])0.449:5e-09[&&NHX:Sample_counter=rhiztom1--2||rhiztom2--2||rhiztom3--1:Type_counter=capture--5:besthit_avg=91.475:besthit_max=96.9:besthit_min=80.0:besthit_std=7.957962469543738:besthit_sum=365.9:bitscore_avg=165.75:bitscore_max=195.0:bitscore_min=142.0:bitscore_std=21.929812280698314:bitscore_sum=663.0:capture_class_counter=c__Alphaproteobacteria--3||c__Gammaproteobacteria--2:capture_domain_counter=d__Bacteria--5:capture_family_counter=f__Burkholderiaceae--1||f__Chromobacteriaceae--1||f__UBA3002--3:capture_genus_counter=g__Aquitalea--1||g__Bordetella--1||g__UBA6189--3:capture_order_counter=o__Burkholderiales--2||o__Rickettsiales--3:capture_phylum_counter=p__Proteobacteria--5:capture_species_counter=s__Aquitalea sp003693445--1||s__Bordetella sp002261475--1||s__UBA6189 sp002422745--3:evalue_avg=1.4025000336125002e-44:evalue_max=5.61e-44:evalue_min=2.12e-64:evalue_std=2.8049999775916674e-44:evalue_sum=5.610000134450001e-44:gapopen_avg=0.25:gapopen_max=1.0:gapopen_min=0.0:gapopen_std=0.5:gapopen_sum=1.0:gtdb_class_counter=:gtdb_domain_counter=:gtdb_family_counter=:gtdb_genus_counter=:gtdb_order_counter=:gtdb_phylum_counter=:gtdb_species_counter=:heptad_counter=MCP-36H--5:lbd_counter=:length_avg=106.0:length_max=128.0:length_min=94.0:length_std=15.383974345619102:length_sum=424.0:mismatch_avg=8.75:mismatch_max=21.0:mismatch_min=3.0:mismatch_std=8.5:mismatch_sum=35.0:name=N1090469:qcovhsp_avg=100.0:qcovhsp_max=100.0:qcovhsp_min=100.0:qcovhsp_std=0.0:qcovhsp_sum=400.0:qend_avg=105.5:qend_max=126.0:qend_min=94.0:qend_std=14.433756729740644:qend_sum=422.0:qstart_avg=1.0:qstart_max=1.0:qstart_min=1.0:qstart_std=0.0:qstart_sum=4.0:ref_name_counter=GB_GCA_018828125.1_protein.faa_JAHJWB010000018.1_122@PF00015_full_PFAM.321.502--3||RS_GCF_013376875.1_protein.faa_NZ_CP035951.1_4630@PF00015_full_PFAM.318.501--1:scovhsp_avg=58.35:scovhsp_max=69.9:scovhsp_min=51.9:scovhsp_std=8.11767618636434:scovhsp_sum=233.4:send_avg=153.75:send_max=160.0:send_min=135.0:send_std=12.5:send_sum=615.0:sstart_avg=48.75:sstart_max=67.0:sstart_min=8.0:sstart_std=27.56053942384534:sstart_sum=195.0],ce18bec9-6260-4dc8-a9b8-1fad674e7ec5_6@MCPsignal.129.222:5e-09[&&NHX:Sample=rhiztom3:Type=capture:besthit=96.8:bitscore=160.0:capture_class=c__Gammaproteobacteria:capture_domain=d__Bacteria:capture_family=f__Pseudomonadaceae:capture_genus=g__Pseudomonas_E:capture_order=o__Pseudomonadales:capture_phylum=p__Proteobacteria:capture_species=s__Pseudomonas_E monteilii_C:evalue=3.57e-51:gapopen=0.0:heptad=MCP-36H:length=93.0:mismatch=3.0:qcovhsp=100.0:qend=93.0:qstart=1.0:ref_name=GB_GCA_018828125.1_protein.faa_JAHJWB010000018.1_122@PF00015_full_PFAM.321.502:scovhsp=51.4:send=160.0:sstart=68.0])0.905:5e-09[&&NHX:Sample_counter=rhiztom1--2||rhiztom2--2||rhiztom3--2:Type_counter=capture--6:besthit_avg=92.53999999999999:besthit_max=96.9:besthit_min=80.0:besthit_std=7.29163904756674:besthit_sum=462.7:bitscore_avg=164.6:bitscore_max=195.0:bitscore_min=142.0:bitscore_std=19.165072397463046:bitscore_sum=823.0:capture_class_counter=c__Alphaproteobacteria--3||c__Gammaproteobacteria--3:capture_domain_counter=d__Bacteria--6:capture_family_counter=f__Burkholderiaceae--1||f__Chromobacteriaceae--1||f__Pseudomonadaceae--1||f__UBA3002--3:capture_genus_counter=g__Aquitalea--1||g__Bordetella--1||g__Pseudomonas_E--1||g__UBA6189--3:capture_order_counter=o__Burkholderiales--2||o__Pseudomonadales--1||o__Rickettsiales--3:capture_phylum_counter=p__Proteobacteria--6:capture_species_counter=s__Aquitalea sp003693445--1||s__Bordetella sp002261475--1||s__Pseudomonas_E monteilii_C--1||s__UBA6189 sp002422745--3:evalue_avg=1.12200009829e-44:evalue_max=5.61e-44:evalue_min=2.12e-64:evalue_std=2.5088682158089875e-44:evalue_sum=5.610000491450001e-44:gapopen_avg=0.2:gapopen_max=1.0:gapopen_min=0.0:gapopen_std=0.447213595499958:gapopen_sum=1.0:gtdb_class_counter=:gtdb_domain_counter=:gtdb_family_counter=:gtdb_genus_counter=:gtdb_order_counter=:gtdb_phylum_counter=:gtdb_species_counter=:heptad_counter=MCP-36H--6:lbd_counter=:length_avg=103.4:length_max=128.0:length_min=93.0:length_std=14.536161804272819:length_sum=517.0:mismatch_avg=7.6:mismatch_max=21.0:mismatch_min=3.0:mismatch_std=7.797435475847171:mismatch_sum=38.0:name=N1090471:qcovhsp_avg=100.0:qcovhsp_max=100.0:qcovhsp_min=100.0:qcovhsp_std=0.0:qcovhsp_sum=500.0:qend_avg=103.0:qend_max=126.0:qend_min=93.0:qend_std=13.693063937629153:qend_sum=515.0:qstart_avg=1.0:qstart_max=1.0:qstart_min=1.0:qstart_std=0.0:qstart_sum=5.0:ref_name_counter=GB_GCA_018828125.1_protein.faa_JAHJWB010000018.1_122@PF00015_full_PFAM.321.502--4||RS_GCF_013376875.1_protein.faa_NZ_CP035951.1_4630@PF00015_full_PFAM.318.501--1:scovhsp_avg=56.96:scovhsp_max=69.9:scovhsp_min=51.4:scovhsp_std=7.6865466888584:scovhsp_sum=284.8:send_avg=155.0:send_max=160.0:send_min=135.0:send_std=11.180339887498949:send_sum=775.0:sstart_avg=52.6:sstart_max=68.0:sstart_min=8.0:sstart_std=25.373214222876847:sstart_sum=263.0],((((k127_253127_2@MCPsignal.429.585:0.00473711,(182f96e3-8abe-4806-b402-1b30319d4532_2@MCPsignal.207.363:0.0142809[&&NHX:Sample=rhiztom2:Type=capture:besthit=94.2:bitscore=209.0:capture_class=c__Gammaproteobacteria:capture_domain=d__Bacteria:capture_family=f__Burkholderiaceae:capture_genus=g__Acidovorax:capture_order=o__Burkholderiales:capture_phylum=p__Proteobacteria:capture_species=s__Acidovorax sp001411535:evalue=1.16e-69:gapopen=0.0:heptad=MCP-36H:length=156.0:mismatch=9.0:qcovhsp=100.0:qend=156.0:qstart=1.0:ref_name=RS_GCF_013376875.1_protein.faa_NZ_CP035951.1_4630@PF00015_full_PFAM.318.501:scovhsp=85.2:send=163.0:sstart=8.0],((21b84dca-34e0-4035-8840-53facb613362_3@MCPsignal.339.494:0.00966902[&&NHX:Sample=rhiztom1:Type=capture:besthit=96.1:bitscore=258.0:capture_class=c__Gammaproteobacteria:capture_domain=d__Bacteria:capture_family=f__Burkholderiaceae:capture_genus=g__Acidovorax:capture_order=o__Burkholderiales:capture_phylum=p__Proteobacteria:capture_species=s__Acidovorax sp001411535:evalue=7.62e-89:gapopen=0.0:heptad=MCP-36H:length=154.0:mismatch=6.0:qcovhsp=99.4:qend=155.0:qstart=2.0:ref_name=RS_GCF_000204195.1_protein.faa_NZ_AFBG01000019.1_28@PF00015_full_PFAM.317.501:scovhsp=83.7:send=164.0:sstart=11.0],(RS_GCF_013376875.1_protein.faa_NZ_CP035951.1_4630@PF00015_full_PFAM.318.501:0.00395248[&&NHX:Type=GTDB:gtdb_class=c__Gammaproteobacteria:gtdb_domain=d__Bacteria:gtdb_family=f__Burkholderiaceae:gtdb_genus=g__Acidovorax:gtdb_order=o__Burkholderiales:gtdb_phylum=p__Proteobacteria:gtdb_species=s__Acidovorax sp001411535:heptad=MCP-36H:species=d__Bacteria_p__Proteobacteria_c__Gammaproteobacteria_o__Burkholderiales_f__Burkholderiaceae_g__Acidovorax_s__Acidovorax sp001411535],c2023a69-d02e-5333-8718-37547c433b61_6@MCPsignal.19.173:0.00974005[&&NHX:Sample=rhiztom2:Type=capture:besthit=94.2:bitscore=250.0:capture_class=c__Gammaproteobacteria:capture_domain=d__Bacteria:capture_family=f__Burkholderiaceae:capture_genus=g__Acidovorax:capture_order=o__Burkholderiales:capture_phylum=p__Proteobacteria:capture_species=s__Acidovorax sp001411535:evalue=8.14e-86:gapopen=0.0:heptad=MCP-36H:length=154.0:mismatch=9.0:qcovhsp=100.0:qend=154.0:qstart=1.0:ref_name=RS_GCF_000204195.1_protein.faa_NZ_AFBG01000019.1_28@PF00015_full_PFAM.317.501:scovhsp=83.7:send=164.0:sstart=11.0])0:5e-09[&&NHX:Sample_counter=rhiztom2--1:Type_counter=GTDB--1||capture--1:besthit_avg=94.2:besthit_max=94.2:besthit_min=94.2:besthit_std=0:besthit_sum=94.2:bitscore_avg=250.0:bitscore_max=250.0:bitscore_min=250.0:bitscore_std=0:bitscore_sum=250.0:capture_class_counter=c__Gammaproteobacteria--1:capture_domain_counter=d__Bacteria--1:capture_family_counter=f__Burkholderiaceae--1:capture_genus_counter=g__Acidovorax--1:capture_order_counter=o__Burkholderiales--1:capture_phylum_counter=p__Proteobacteria--1:capture_species_counter=s__Acidovorax sp001411535--1:evalue_avg=8.14e-86:evalue_max=8.14e-86:evalue_min=8.14e-86:evalue_std=0:evalue_sum=8.14e-86:gapopen_avg=0.0:gapopen_max=0.0:gapopen_min=0.0:gapopen_std=0:gapopen_sum=0.0:gtdb_class_counter=c__Gammaproteobacteria--1:gtdb_domain_counter=d__Bacteria--1:gtdb_family_counter=f__Burkholderiaceae--1:gtdb_genus_counter=g__Acidovorax--1:gtdb_order_counter=o__Burkholderiales--1:gtdb_phylum_counter=p__Proteobacteria--1:gtdb_species_counter=s__Acidovorax sp001411535--1:heptad_counter=MCP-36H--2:lbd_counter=:lca_tree=s__Acidovorax sp001411535:length_avg=154.0:length_max=154.0:length_min=154.0:length_std=0:length_sum=154.0:mismatch_avg=9.0:mismatch_max=9.0:mismatch_min=9.0:mismatch_std=0:mismatch_sum=9.0:name=N1090477:qcovhsp_avg=100.0:qcovhsp_max=100.0:qcovhsp_min=100.0:qcovhsp_std=0:qcovhsp_sum=100.0:qend_avg=154.0:qend_max=154.0:qend_min=154.0:qend_std=0:qend_sum=154.0:qstart_avg=1.0:qstart_max=1.0:qstart_min=1.0:qstart_std=0:qstart_sum=1.0:ref_name_counter=RS_GCF_000204195.1_protein.faa_NZ_AFBG01000019.1_28@PF00015_full_PFAM.317.501--1:scovhsp_avg=83.7:scovhsp_max=83.7:scovhsp_min=83.7:scovhsp_std=0:scovhsp_sum=83.7:send_avg=164.0:send_max=164.0:send_min=164.0:send_std=0:send_sum=164.0:sstart_avg=11.0:sstart_max=11.0:sstart_min=11.0:sstart_std=0:sstart_sum=11.0])0:5e-09[&&NHX:Sample_counter=rhiztom1--1||rhiztom2--1:Type_counter=GTDB--1||capture--2:besthit_avg=95.15:besthit_max=96.1:besthit_min=94.2:besthit_std=1.3435028842544343:besthit_sum=190.3:bitscore_avg=254.0:bitscore_max=258.0:bitscore_min=250.0:bitscore_std=5.656854249492381:bitscore_sum=508.0:capture_class_counter=c__Gammaproteobacteria--2:capture_domain_counter=d__Bacteria--2:capture_family_counter=f__Burkholderiaceae--2:capture_genus_counter=g__Acidovorax--2:capture_order_counter=o__Burkholderiales--2:capture_phylum_counter=p__Proteobacteria--2:capture_species_counter=s__Acidovorax sp001411535--2:evalue_avg=4.07381e-86:evalue_max=8.14e-86:evalue_min=7.62e-89:evalue_std=5.750461045185855e-86:evalue_sum=8.14762e-86:gapopen_avg=0.0:gapopen_max=0.0:gapopen_min=0.0:gapopen_std=0.0:gapopen_sum=0.0:gtdb_class_counter=c__Gammaproteobacteria--1:gtdb_domain_counter=d__Bacteria--1:gtdb_family_counter=f__Burkholderiaceae--1:gtdb_genus_counter=g__Acidovorax--1:gtdb_order_counter=o__Burkholderiales--1:gtdb_phylum_counter=p__Proteobacteria--1:gtdb_species_counter=s__Acidovorax sp001411535--1:heptad_counter=MCP-36H--3:lbd_counter=:lca_tree=s__Acidovorax sp001411535:length_avg=154.0:length_max=154.0:length_min=154.0:length_std=0.0:length_sum=308.0:mismatch_avg=7.5:mismatch_max=9.0:mismatch_min=6.0:mismatch_std=2.1213203435596424:mismatch_sum=15.0:name=N1090478:qcovhsp_avg=99.7:qcovhsp_max=100.0:qcovhsp_min=99.4:qcovhsp_std=0.42426406871192446:qcovhsp_sum=199.4:qend_avg=154.5:qend_max=155.0:qend_min=154.0:qend_std=0.7071067811865476:qend_sum=309.0:qstart_avg=1.5:qstart_max=2.0:qstart_min=1.0:qstart_std=0.7071067811865476:qstart_sum=3.0:ref_name_counter=RS_GCF_000204195.1_protein.faa_NZ_AFBG01000019.1_28@PF00015_full_PFAM.317.501--2:scovhsp_avg=83.7:scovhsp_max=83.7:scovhsp_min=83.7:scovhsp_std=0.0:scovhsp_sum=167.4:send_avg=164.0:send_max=164.0:send_min=164.0:send_std=0.0:send_sum=328.0:sstart_avg=11.0:sstart_max=11.0:sstart_min=11.0:sstart_std=0.0:sstart_sum=22.0],((RS_GCF_007993815.1_protein.faa_NZ_VJWE01000018.1_118@PF00015_full_PFAM.318.501:0[&&NHX:Type=GTDB:gtdb_class=c__Gammaproteobacteria:gtdb_domain=d__Bacteria:gtdb_family=f__Burkholderiaceae:gtdb_genus=g__Acidovorax:gtdb_order=o__Burkholderiales:gtdb_phylum=p__Proteobacteria:gtdb_species=s__Acidovorax delafieldii:heptad=MCP-36H:species=d__Bacteria_p__Proteobacteria_c__Gammaproteobacteria_o__Burkholderiales_f__Burkholderiaceae_g__Acidovorax_s__Acidovorax delafieldii],RS_GCF_003058055.1_protein.faa_NZ_QBTZ01000001.1_4067@PF00015_full_PFAM.341.524:0[&&NHX:Type=GTDB:gtdb_class=c__Gammaproteobacteria:gtdb_domain=d__Bacteria:gtdb_family=f__Burkholderiaceae:gtdb_genus=g__Acidovorax:gtdb_order=o__Burkholderiales:gtdb_phylum=p__Proteobacteria:gtdb_species=s__Acidovorax sp003058055:heptad=MCP-36H:species=d__Bacteria_p__Proteobacteria_c__Gammaproteobacteria_o__Burkholderiales_f__Burkholderiaceae_g__Acidovorax_s__Acidovorax sp003058055]):5e-09[&&NHX:Sample_counter=:Type_counter=GTDB--2:capture_class_counter=:capture_domain_counter=:capture_family_counter=:capture_genus_counter=:capture_order_counter=:capture_phylum_counter=:capture_species_counter=:evoltype=D:gtdb_class_counter=c__Gammaproteobacteria--2:gtdb_domain_counter=d__Bacteria--2:gtdb_family_counter=f__Burkholderiaceae--2:gtdb_genus_counter=g__Acidovorax--2:gtdb_order_counter=o__Burkholderiales--2:gtdb_phylum_counter=p__Proteobacteria--2:gtdb_species_counter=s__Acidovorax delafieldii--1||s__Acidovorax sp003058055--1:heptad_counter=MCP-36H--2:lbd_counter=:lca=d__Bacteria:lca_tree=g__Acidovorax:name=N1090481:ref_name_counter=],((79c41f71-6c87-4a38-b2b9-aad48fb74f24_6@MCPsignal.132.288:0[&&NHX:Sample=rhiztom3:Type=capture:besthit=98.7:bitscore=231.0:capture_class=c__Gammaproteobacteria:capture_domain=d__Bacteria:capture_family=f__Burkholderiaceae:capture_genus=g__Acidovorax:capture_order=o__Burkholderiales:capture_phylum=p__Proteobacteria:capture_species=s__Acidovorax delafieldii:evalue=3.38e-78:gapopen=0.0:heptad=MCP-36H:length=156.0:mismatch=2.0:qcovhsp=100.0:qend=156.0:qstart=1.0:ref_name=GB_GCA_016783915.1_protein.faa_JADHVT010000084.1_13@PF00015_full_PFAM.319.501:scovhsp=85.7:send=162.0:sstart=7.0],c1a628cf-67b2-5ed8-9045-6a13d3235662_5@MCPsignal.243.399:0[&&NHX:Sample=rhiztom3:Type=capture:besthit=98.7:bitscore=231.0:capture_class=c__Gammaproteobacteria:capture_domain=d__Bacteria:capture_family=f__Burkholderiaceae:capture_genus=g__Acidovorax:capture_order=o__Burkholderiales:capture_phylum=p__Proteobacteria:capture_species=s__Acidovorax delafieldii:evalue=3.38e-78:gapopen=0.0:heptad=MCP-36H:length=156.0:mismatch=2.0:qcovhsp=100.0:qend=156.0:qstart=1.0:ref_name=GB_GCA_016783915.1_protein.faa_JADHVT010000084.1_13@PF00015_full_PFAM.319.501:scovhsp=85.7:send=162.0:sstart=7.0]):5e-09[&&NHX:Sample_counter=rhiztom3--2:Type_counter=capture--2:besthit_avg=98.7:besthit_max=98.7:besthit_min=98.7:besthit_std=0.0:besthit_sum=197.4:bitscore_avg=231.0:bitscore_max=231.0:bitscore_min=231.0:bitscore_std=0.0:bitscore_sum=462.0:capture_class_counter=c__Gammaproteobacteria--2:capture_domain_counter=d__Bacteria--2:capture_family_counter=f__Burkholderiaceae--2:capture_genus_counter=g__Acidovorax--2:capture_order_counter=o__Burkholderiales--2:capture_phylum_counter=p__Proteobacteria--2:capture_species_counter=s__Acidovorax delafieldii--2:evalue_avg=3.38e-78:evalue_max=3.38e-78:evalue_min=3.38e-78:evalue_std=0.0:evalue_sum=6.76e-78:gapopen_avg=0.0:gapopen_max=0.0:gapopen_min=0.0:gapopen_std=0.0:gapopen_sum=0.0:gtdb_class_counter=:gtdb_domain_counter=:gtdb_family_counter=:gtdb_genus_counter=:gtdb_order_counter=:gtdb_phylum_counter=:gtdb_species_counter=:heptad_counter=MCP-36H--2:lbd_counter=:length_avg=156.0:length_max=156.0:length_min=156.0:length_std=0.0:length_sum=312.0:mismatch_avg=2.0:mismatch_max=2.0:mismatch_min=2.0:mismatch_std=0.0:mismatch_sum=4.0:name=N1090484:qcovhsp_avg=100.0:qcovhsp_max=100.0:qcovhsp_min=100.0:qcovhsp_std=0.0:qcovhsp_sum=200.0:qend_avg=156.0:qend_max=156.0:qend_min=156.0:qend_std=0.0:qend_sum=312.0:qstart_avg=1.0:qstart_max=1.0:qstart_min=1.0:qstart_std=0.0:qstart_sum=2.0:ref_name_counter=GB_GCA_016783915.1_protein.faa_JADHVT010000084.1_13@PF00015_full_PFAM.319.501--2:scovhsp_avg=85.7:scovhsp_max=85.7:scovhsp_min=85.7:scovhsp_std=0.0:scovhsp_sum=171.4:send_avg=162.0:send_max=162.0:send_min=162.0:send_std=0.0:send_sum=324.0:sstart_avg=7.0:sstart_max=7.0:sstart_min=7.0:sstart_std=0.0:sstart_sum=14.0],GB_GCA_016783915.1_protein.faa_JADHVT010000084.1_13@PF00015_full_PFAM.319.501:5e-09[&&NHX:Type=GTDB:gtdb_class=c__Gammaproteobacteria:gtdb_domain=d__Bacteria:gtdb_family=f__Burkholderiaceae:gtdb_genus=g__Acidovorax:gtdb_order=o__Burkholderiales:gtdb_phylum=p__Proteobacteria:gtdb_species=s__Acidovorax sp016783915:heptad=MCP-36H:species=d__Bacteria_p__Proteobacteria_c__Gammaproteobacteria_o__Burkholderiales_f__Burkholderiaceae_g__Acidovorax_s__Acidovorax sp016783915])0:5e-09[&&NHX:Sample_counter=rhiztom3--2:Type_counter=GTDB--1||capture--2:besthit_avg=98.7:besthit_max=98.7:besthit_min=98.7:besthit_std=0.0:besthit_sum=197.4:bitscore_avg=231.0:bitscore_max=231.0:bitscore_min=231.0:bitscore_std=0.0:bitscore_sum=462.0:capture_class_counter=c__Gammaproteobacteria--2:capture_domain_counter=d__Bacteria--2:capture_family_counter=f__Burkholderiaceae--2:capture_genus_counter=g__Acidovorax--2:capture_order_counter=o__Burkholderiales--2:capture_phylum_counter=p__Proteobacteria--2:capture_species_counter=s__Acidovorax delafieldii--2:evalue_avg=3.38e-78:evalue_max=3.38e-78:evalue_min=3.38e-78:evalue_std=0.0:evalue_sum=6.76e-78:gapopen_avg=0.0:gapopen_max=0.0:gapopen_min=0.0:gapopen_std=0.0:gapopen_sum=0.0:gtdb_class_counter=c__Gammaproteobacteria--1:gtdb_domain_counter=d__Bacteria--1:gtdb_family_counter=f__Burkholderiaceae--1:gtdb_genus_counter=g__Acidovorax--1:gtdb_order_counter=o__Burkholderiales--1:gtdb_phylum_counter=p__Proteobacteria--1:gtdb_species_counter=s__Acidovorax sp016783915--1:heptad_counter=MCP-36H--3:lbd_counter=:lca_tree=s__Acidovorax sp016783915:length_avg=156.0:length_max=156.0:length_min=156.0:length_std=0.0:length_sum=312.0:mismatch_avg=2.0:mismatch_max=2.0:mismatch_min=2.0:mismatch_std=0.0:mismatch_sum=4.0:name=N1090486:qcovhsp_avg=100.0:qcovhsp_max=100.0:qcovhsp_min=100.0:qcovhsp_std=0.0:qcovhsp_sum=200.0:qend_avg=156.0:qend_max=156.0:qend_min=156.0:qend_std=0.0:qend_sum=312.0:qstart_avg=1.0:qstart_max=1.0:qstart_min=1.0:qstart_std=0.0:qstart_sum=2.0:ref_name_counter=GB_GCA_016783915.1_protein.faa_JADHVT010000084.1_13@PF00015_full_PFAM.319.501--2:scovhsp_avg=85.7:scovhsp_max=85.7:scovhsp_min=85.7:scovhsp_std=0.0:scovhsp_sum=171.4:send_avg=162.0:send_max=162.0:send_min=162.0:send_std=0.0:send_sum=324.0:sstart_avg=7.0:sstart_max=7.0:sstart_min=7.0:sstart_std=0.0:sstart_sum=14.0])0.909:0.00394139[&&NHX:Sample_counter=rhiztom3--2:Type_counter=GTDB--3||capture--2:besthit_avg=98.7:besthit_max=98.7:besthit_min=98.7:besthit_std=0.0:besthit_sum=197.4:bitscore_avg=231.0:bitscore_max=231.0:bitscore_min=231.0:bitscore_std=0.0:bitscore_sum=462.0:capture_class_counter=c__Gammaproteobacteria--2:capture_domain_counter=d__Bacteria--2:capture_family_counter=f__Burkholderiaceae--2:capture_genus_counter=g__Acidovorax--2:capture_order_counter=o__Burkholderiales--2:capture_phylum_counter=p__Proteobacteria--2:capture_species_counter=s__Acidovorax delafieldii--2:evalue_avg=3.38e-78:evalue_max=3.38e-78:evalue_min=3.38e-78:evalue_std=0.0:evalue_sum=6.76e-78:gapopen_avg=0.0:gapopen_max=0.0:gapopen_min=0.0:gapopen_std=0.0:gapopen_sum=0.0:gtdb_class_counter=c__Gammaproteobacteria--3:gtdb_domain_counter=d__Bacteria--3:gtdb_family_counter=f__Burkholderiaceae--3:gtdb_genus_counter=g__Acidovorax--3:gtdb_order_counter=o__Burkholderiales--3:gtdb_phylum_counter=p__Proteobacteria--3:gtdb_species_counter=s__Acidovorax delafieldii--1||s__Acidovorax sp003058055--1||s__Acidovorax sp016783915--1:heptad_counter=MCP-36H--5:lbd_counter=:lca_tree=g__Acidovorax:length_avg=156.0:length_max=156.0:length_min=156.0:length_std=0.0:length_sum=312.0:mismatch_avg=2.0:mismatch_max=2.0:mismatch_min=2.0:mismatch_std=0.0:mismatch_sum=4.0:name=N1090487:qcovhsp_avg=100.0:qcovhsp_max=100.0:qcovhsp_min=100.0:qcovhsp_std=0.0:qcovhsp_sum=200.0:qend_avg=156.0:qend_max=156.0:qend_min=156.0:qend_std=0.0:qend_sum=312.0:qstart_avg=1.0:qstart_max=1.0:qstart_min=1.0:qstart_std=0.0:qstart_sum=2.0:ref_name_counter=GB_GCA_016783915.1_protein.faa_JADHVT010000084.1_13@PF00015_full_PFAM.319.501--2:scovhsp_avg=85.7:scovhsp_max=85.7:scovhsp_min=85.7:scovhsp_std=0.0:scovhsp_sum=171.4:send_avg=162.0:send_max=162.0:send_min=162.0:send_std=0.0:send_sum=324.0:sstart_avg=7.0:sstart_max=7.0:sstart_min=7.0:sstart_std=0.0:sstart_sum=14.0])0:5e-09[&&NHX:Sample_counter=rhiztom1--1||rhiztom2--1||rhiztom3--2:Type_counter=GTDB--4||capture--4:besthit_avg=96.925:besthit_max=98.7:besthit_min=94.2:besthit_std=2.1914607000811137:besthit_sum=387.7:bitscore_avg=242.5:bitscore_max=258.0:bitscore_min=231.0:bitscore_std=13.674794331177344:bitscore_sum=970.0:capture_class_counter=c__Gammaproteobacteria--4:capture_domain_counter=d__Bacteria--4:capture_family_counter=f__Burkholderiaceae--4:capture_genus_counter=g__Acidovorax--4:capture_order_counter=o__Burkholderiales--4:capture_phylum_counter=p__Proteobacteria--4:capture_species_counter=s__Acidovorax delafieldii--2||s__Acidovorax sp001411535--2:evalue_avg=1.69000002036905e-78:evalue_max=3.38e-78:evalue_min=7.62e-89:evalue_std=1.9514438863407822e-78:evalue_sum=6.7600000814762e-78:gapopen_avg=0.0:gapopen_max=0.0:gapopen_min=0.0:gapopen_std=0.0:gapopen_sum=0.0:gtdb_class_counter=c__Gammaproteobacteria--4:gtdb_domain_counter=d__Bacteria--4:gtdb_family_counter=f__Burkholderiaceae--4:gtdb_genus_counter=g__Acidovorax--4:gtdb_order_counter=o__Burkholderiales--4:gtdb_phylum_counter=p__Proteobacteria--4:gtdb_species_counter=s__Acidovorax delafieldii--1||s__Acidovorax sp001411535--1||s__Acidovorax sp003058055--1||s__Acidovorax sp016783915--1:heptad_counter=MCP-36H--8:lbd_counter=:lca_tree=g__Acidovorax:length_avg=155.0:length_max=156.0:length_min=154.0:length_std=1.1547005383792515:length_sum=620.0:mismatch_avg=4.75:mismatch_max=9.0:mismatch_min=2.0:mismatch_std=3.4034296427770228:mismatch_sum=19.0:name=N1090488:qcovhsp_avg=99.85:qcovhsp_max=100.0:qcovhsp_min=99.4:qcovhsp_std=0.29999999999999716:qcovhsp_sum=399.4:qend_avg=155.25:qend_max=156.0:qend_min=154.0:qend_std=0.9574271077563381:qend_sum=621.0:qstart_avg=1.25:qstart_max=2.0:qstart_min=1.0:qstart_std=0.5:qstart_sum=5.0:ref_name_counter=GB_GCA_016783915.1_protein.faa_JADHVT010000084.1_13@PF00015_full_PFAM.319.501--2||RS_GCF_000204195.1_protein.faa_NZ_AFBG01000019.1_28@PF00015_full_PFAM.317.501--2:scovhsp_avg=84.7:scovhsp_max=85.7:scovhsp_min=83.7:scovhsp_std=1.1547005383792515:scovhsp_sum=338.8:send_avg=163.0:send_max=164.0:send_min=162.0:send_std=1.1547005383792515:send_sum=652.0:sstart_avg=9.0:sstart_max=11.0:sstart_min=7.0:sstart_std=2.309401076758503:sstart_sum=36.0])0:5e-09[&&NHX:Sample_counter=rhiztom1--1||rhiztom2--2||rhiztom3--2:Type_counter=GTDB--4||capture--5:besthit_avg=96.38:besthit_max=98.7:besthit_min=94.2:besthit_std=2.2554378732299414:besthit_sum=481.9:bitscore_avg=235.8:bitscore_max=258.0:bitscore_min=209.0:bitscore_std=19.097120201747696:bitscore_sum=1179.0:capture_class_counter=c__Gammaproteobacteria--5:capture_domain_counter=d__Bacteria--5:capture_family_counter=f__Burkholderiaceae--5:capture_genus_counter=g__Acidovorax--5:capture_order_counter=o__Burkholderiales--5:capture_phylum_counter=p__Proteobacteria--5:capture_species_counter=s__Acidovorax delafieldii--2||s__Acidovorax sp001411535--3:evalue_avg=2.32000001352e-70:evalue_max=1.16e-69:evalue_min=7.62e-89:evalue_std=5.1876777002416016e-70:evalue_sum=1.16000000676e-69:gapopen_avg=0.0:gapopen_max=0.0:gapopen_min=0.0:gapopen_std=0.0:gapopen_sum=0.0:gtdb_class_counter=c__Gammaproteobacteria--4:gtdb_domain_counter=d__Bacteria--4:gtdb_family_counter=f__Burkholderiaceae--4:gtdb_genus_counter=g__Acidovorax--4:gtdb_order_counter=o__Burkholderiales--4:gtdb_phylum_counter=p__Proteobacteria--4:gtdb_species_counter=s__Acidovorax delafieldii--1||s__Acidovorax sp001411535--1||s__Acidovorax sp003058055--1||s__Acidovorax sp016783915--1:heptad_counter=MCP-36H--9:lbd_counter=:lca_tree=g__Acidovorax:length_avg=155.2:length_max=156.0:length_min=154.0:length_std=1.0954451150103321:length_sum=776.0:mismatch_avg=5.6:mismatch_max=9.0:mismatch_min=2.0:mismatch_std=3.5071355833500366:mismatch_sum=28.0:name=N1090489:qcovhsp_avg=99.88:qcovhsp_max=100.0:qcovhsp_min=99.4:qcovhsp_std=0.26832815729997217:qcovhsp_sum=499.4:qend_avg=155.4:qend_max=156.0:qend_min=154.0:qend_std=0.8944271909999159:qend_sum=777.0:qstart_avg=1.2:qstart_max=2.0:qstart_min=1.0:qstart_std=0.4472135954999579:qstart_sum=6.0:ref_name_counter=GB_GCA_016783915.1_protein.faa_JADHVT010000084.1_13@PF00015_full_PFAM.319.501--2||RS_GCF_000204195.1_protein.faa_NZ_AFBG01000019.1_28@PF00015_full_PFAM.317.501--2||RS_GCF_013376875.1_protein.faa_NZ_CP035951.1_4630@PF00015_full_PFAM.318.501--1:scovhsp_avg=84.8:scovhsp_max=85.7:scovhsp_min=83.7:scovhsp_std=1.02469507659596:scovhsp_sum=424.0:send_avg=163.0:send_max=164.0:send_min=162.0:send_std=1.0:send_sum=815.0:sstart_avg=8.8:sstart_max=11.0:sstart_min=7.0:sstart_std=2.04939015319192:sstart_sum=44.0])0:5e-09[&&NHX:Sample_counter=rhiztom1--1||rhiztom2--2||rhiztom3--2:Type_counter=GTDB--4||capture--5:besthit_avg=96.38:besthit_max=98.7:besthit_min=94.2:besthit_std=2.2554378732299414:besthit_sum=481.9:bitscore_avg=235.8:bitscore_max=258.0:bitscore_min=209.0:bitscore_std=19.097120201747696:bitscore_sum=1179.0:capture_class_counter=c__Gammaproteobacteria--5:capture_domain_counter=d__Bacteria--5:capture_family_counter=f__Burkholderiaceae--5:capture_genus_counter=g__Acidovorax--5:capture_order_counter=o__Burkholderiales--5:capture_phylum_counter=p__Proteobacteria--5:capture_species_counter=s__Acidovorax delafieldii--2||s__Acidovorax sp001411535--3:evalue_avg=2.32000001352e-70:evalue_max=1.16e-69:evalue_min=7.62e-89:evalue_std=5.1876777002416016e-70:evalue_sum=1.16000000676e-69:gapopen_avg=0.0:gapopen_max=0.0:gapopen_min=0.0:gapopen_std=0.0:gapopen_sum=0.0:gtdb_class_counter=c__Gammaproteobacteria--4:gtdb_domain_counter=d__Bacteria--4:gtdb_family_counter=f__Burkholderiaceae--4:gtdb_genus_counter=g__Acidovorax--4:gtdb_order_counter=o__Burkholderiales--4:gtdb_phylum_counter=p__Proteobacteria--4:gtdb_species_counter=s__Acidovorax delafieldii--1||s__Acidovorax sp001411535--1||s__Acidovorax sp003058055--1||s__Acidovorax sp016783915--1:heptad_counter=MCP-36H--9:lbd_counter=:lca_tree=g__Acidovorax:length_avg=155.2:length_max=156.0:length_min=154.0:length_std=1.0954451150103321:length_sum=776.0:mismatch_avg=5.6:mismatch_max=9.0:mismatch_min=2.0:mismatch_std=3.5071355833500366:mismatch_sum=28.0:name=N1090490:qcovhsp_avg=99.88:qcovhsp_max=100.0:qcovhsp_min=99.4:qcovhsp_std=0.26832815729997217:qcovhsp_sum=499.4:qend_avg=155.4:qend_max=156.0:qend_min=154.0:qend_std=0.8944271909999159:qend_sum=777.0:qstart_avg=1.2:qstart_max=2.0:qstart_min=1.0:qstart_std=0.44721359549995804:qstart_sum=6.0:ref_name_counter=GB_GCA_016783915.1_protein.faa_JADHVT010000084.1_13@PF00015_full_PFAM.319.501--2||RS_GCF_000204195.1_protein.faa_NZ_AFBG01000019.1_28@PF00015_full_PFAM.317.501--2||RS_GCF_013376875.1_protein.faa_NZ_CP035951.1_4630@PF00015_full_PFAM.318.501--1:scovhsp_avg=84.8:scovhsp_max=85.7:scovhsp_min=83.7:scovhsp_std=1.02469507659596:scovhsp_sum=424.0:send_avg=163.0:send_max=164.0:send_min=162.0:send_std=1.0:send_sum=815.0:sstart_avg=8.8:sstart_max=11.0:sstart_min=7.0:sstart_std=2.04939015319192:sstart_sum=44.0],(((((GB_GCA_018828125.1_protein.faa_JAHJWB010000018.1_122@PF00015_full_PFAM.321.502:5e-09[&&NHX:Type=GTDB:gtdb_class=c__Gammaproteobacteria:gtdb_domain=d__Bacteria:gtdb_family=f__Burkholderiaceae:gtdb_genus=g__Acidovorax:gtdb_order=o__Burkholderiales:gtdb_phylum=p__Proteobacteria:gtdb_species=s__Acidovorax sp018828125:heptad=MCP-36H:species=d__Bacteria_p__Proteobacteria_c__Gammaproteobacteria_o__Burkholderiales_f__Burkholderiaceae_g__Acidovorax_s__Acidovorax sp018828125],11d090ec-1e94-4460-a20b-008f62d8f269_1@MCPsignal.609.739:0.00588577[&&NHX:Sample=rhiztom1:Type=capture:besthit=99.2:bitscore=228.0:capture_class=c__Gammaproteobacteria:capture_domain=d__Bacteria:capture_family=f__Burkholderiaceae:capture_genus=g__Paraburkholderia:capture_order=o__Burkholderiales:capture_phylum=p__Proteobacteria:capture_species=s__Paraburkholderia phosphatilytica:evalue=2.7e-77:gapopen=0.0:heptad=MCP-36H:length=130.0:mismatch=1.0:qcovhsp=100.0:qend=130.0:qstart=1.0:ref_name=GB_GCA_018828125.1_protein.faa_JAHJWB010000018.1_122@PF00015_full_PFAM.321.502:scovhsp=71.8:send=134.0:sstart=5.0])0.889:0.0164436[&&NHX:Sample_counter=rhiztom1--1:Type_counter=GTDB--1||capture--1:besthit_avg=99.2:besthit_max=99.2:besthit_min=99.2:besthit_std=0:besthit_sum=99.2:bitscore_avg=228.0:bitscore_max=228.0:bitscore_min=228.0:bitscore_std=0:bitscore_sum=228.0:capture_class_counter=c__Gammaproteobacteria--1:capture_domain_counter=d__Bacteria--1:capture_family_counter=f__Burkholderiaceae--1:capture_genus_counter=g__Paraburkholderia--1:capture_order_counter=o__Burkholderiales--1:capture_phylum_counter=p__Proteobacteria--1:capture_species_counter=s__Paraburkholderia phosphatilytica--1:evalue_avg=2.7e-77:evalue_max=2.7e-77:evalue_min=2.7e-77:evalue_std=0:evalue_sum=2.7e-77:gapopen_avg=0.0:gapopen_max=0.0:gapopen_min=0.0:gapopen_std=0:gapopen_sum=0.0:gtdb_class_counter=c__Gammaproteobacteria--1:gtdb_domain_counter=d__Bacteria--1:gtdb_family_counter=f__Burkholderiaceae--1:gtdb_genus_counter=g__Acidovorax--1:gtdb_order_counter=o__Burkholderiales--1:gtdb_phylum_counter=p__Proteobacteria--1:gtdb_species_counter=s__Acidovorax sp018828125--1:heptad_counter=MCP-36H--2:lbd_counter=:lca_tree=s__Acidovorax sp018828125:length_avg=130.0:length_max=130.0:length_min=130.0:length_std=0:length_sum=130.0:mismatch_avg=1.0:mismatch_max=1.0:mismatch_min=1.0:mismatch_std=0:mismatch_sum=1.0:name=N1090493:qcovhsp_avg=100.0:qcovhsp_max=100.0:qcovhsp_min=100.0:qcovhsp_std=0:qcovhsp_sum=100.0:qend_avg=130.0:qend_max=130.0:qend_min=130.0:qend_std=0:qend_sum=130.0:qstart_avg=1.0:qstart_max=1.0:qstart_min=1.0:qstart_std=0:qstart_sum=1.0:ref_name_counter=GB_GCA_018828125.1_protein.faa_JAHJWB010000018.1_122@PF00015_full_PFAM.321.502--1:scovhsp_avg=71.8:scovhsp_max=71.8:scovhsp_min=71.8:scovhsp_std=0:scovhsp_sum=71.8:send_avg=134.0:send_max=134.0:send_min=134.0:send_std=0:send_sum=134.0:sstart_avg=5.0:sstart_max=5.0:sstart_min=5.0:sstart_std=0:sstart_sum=5.0],(((2fbe6c65-7e8d-4343-9c30-aff208549994_3@MCPsignal.32.187:0.01892[&&NHX:Sample=rhiztom3:Type=capture:besthit=92.3:bitscore=248.0:capture_class=c__Gammaproteobacteria:capture_domain=d__Bacteria:capture_family=f__Methylomonadaceae:capture_genus=g__Methylomonas:capture_order=o__Methylococcales:capture_phylum=p__Proteobacteria:capture_species=s__Methylomonas sp018335995:evalue=8.92e-85:gapopen=1.0:heptad=MCP-36H:length=156.0:mismatch=11.0:qcovhsp=100.0:qend=155.0:qstart=1.0:ref_name=RS_GCF_005405905.1_protein.faa_NZ_BJHU01000020.1_27@PF00015_full_PFAM.320.501:scovhsp=86.2:send=161.0:sstart=6.0],a4fa3438-5748-47b8-b163-009cc8a3932e_4@MCPsignal.27.183:0.00470624[&&NHX:Sample=rhiztom1:Type=capture:besthit=97.4:bitscore=264.0:capture_class=c__Gammaproteobacteria:capture_domain=d__Bacteria:capture_family=f__Burkholderiaceae:capture_genus=g__Undibacterium:capture_order=o__Burkholderiales:capture_phylum=p__Proteobacteria:capture_species=s__Undibacterium piscinae:evalue=2.62e-91:gapopen=0.0:heptad=MCP-36H:length=156.0:mismatch=4.0:qcovhsp=100.0:qend=156.0:qstart=1.0:ref_name=RS_GCF_005405905.1_protein.faa_NZ_BJHU01000020.1_27@PF00015_full_PFAM.320.501:scovhsp=86.2:send=161.0:sstart=6.0])0:6e-09[&&NHX:Sample_counter=rhiztom1--1||rhiztom3--1:Type_counter=capture--2:besthit_avg=94.85:besthit_max=97.4:besthit_min=92.3:besthit_std=3.6062445840513986:besthit_sum=189.7:bitscore_avg=256.0:bitscore_max=264.0:bitscore_min=248.0:bitscore_std=11.313708498984761:bitscore_sum=512.0:capture_class_counter=c__Gammaproteobacteria--2:capture_domain_counter=d__Bacteria--2:capture_family_counter=f__Burkholderiaceae--1||f__Methylomonadaceae--1:capture_genus_counter=g__Methylomonas--1||g__Undibacterium--1:capture_order_counter=o__Burkholderiales--1||o__Methylococcales--1:capture_phylum_counter=p__Proteobacteria--2:capture_species_counter=s__Methylomonas sp018335995--1||s__Undibacterium piscinae--1:evalue_avg=4.4600013100000005e-85:evalue_max=8.92e-85:evalue_min=2.62e-91:evalue_std=6.307390635564237e-85:evalue_sum=8.920002620000001e-85:gapopen_avg=0.5:gapopen_max=1.0:gapopen_min=0.0:gapopen_std=0.7071067811865476:gapopen_sum=1.0:gtdb_class_counter=:gtdb_domain_counter=:gtdb_family_counter=:gtdb_genus_counter=:gtdb_order_counter=:gtdb_phylum_counter=:gtdb_species_counter=:heptad_counter=MCP-36H--2:lbd_counter=:length_avg=156.0:length_max=156.0:length_min=156.0:length_std=0.0:length_sum=312.0:mismatch_avg=7.5:mismatch_max=11.0:mismatch_min=4.0:mismatch_std=4.949747468305833:mismatch_sum=15.0:name=N1090496:qcovhsp_avg=100.0:qcovhsp_max=100.0:qcovhsp_min=100.0:qcovhsp_std=0.0:qcovhsp_sum=200.0:qend_avg=155.5:qend_max=156.0:qend_min=155.0:qend_std=0.7071067811865476:qend_sum=311.0:qstart_avg=1.0:qstart_max=1.0:qstart_min=1.0:qstart_std=0.0:qstart_sum=2.0:ref_name_counter=RS_GCF_005405905.1_protein.faa_NZ_BJHU01000020.1_27@PF00015_full_PFAM.320.501--2:scovhsp_avg=86.2:scovhsp_max=86.2:scovhsp_min=86.2:scovhsp_std=0.0:scovhsp_sum=172.4:send_avg=161.0:send_max=161.0:send_min=161.0:send_std=0.0:send_sum=322.0:sstart_avg=6.0:sstart_max=6.0:sstart_min=6.0:sstart_std=0.0:sstart_sum=12.0],((((RS_GCF_001424425.1_protein.faa_NZ_LMPT01000012.1_589@PF00015_full_PFAM.317.501:5e-09[&&NHX:Type=GTDB:gtdb_class=c__Gammaproteobacteria:gtdb_domain=d__Bacteria:gtdb_family=f__Burkholderiaceae:gtdb_genus=g__Acidovorax:gtdb_order=o__Burkholderiales:gtdb_phylum=p__Proteobacteria:gtdb_species=s__Acidovorax sp001424425:heptad=MCP-36H:species=d__Bacteria_p__Proteobacteria_c__Gammaproteobacteria_o__Burkholderiales_f__Burkholderiaceae_g__Acidovorax_s__Acidovorax sp001424425],RS_GCF_019219095.1_protein.faa_NZ_JAHUWH010000029.1_19@PF00015_full_PFAM.317.502:0.00782678[&&NHX:Type=GTDB:gtdb_class=c__Gammaproteobacteria:gtdb_domain=d__Bacteria:gtdb_family=f__Burkholderiaceae:gtdb_genus=g__Acidovorax:gtdb_order=o__Burkholderiales:gtdb_phylum=p__Proteobacteria:gtdb_species=s__Acidovorax sp019219095:heptad=MCP-36H:species=d__Bacteria_p__Proteobacteria_c__Gammaproteobacteria_o__Burkholderiales_f__Burkholderiaceae_g__Acidovorax_s__Acidovorax sp019219095])0.492:0.0078478[&&NHX:Sample_counter=:Type_counter=GTDB--2:capture_class_counter=:capture_domain_counter=:capture_family_counter=:capture_genus_counter=:capture_order_counter=:capture_phylum_counter=:capture_species_counter=:evoltype=D:gtdb_class_counter=c__Gammaproteobacteria--2:gtdb_domain_counter=d__Bacteria--2:gtdb_family_counter=f__Burkholderiaceae--2:gtdb_genus_counter=g__Acidovorax--2:gtdb_order_counter=o__Burkholderiales--2:gtdb_phylum_counter=p__Proteobacteria--2:gtdb_species_counter=s__Acidovorax sp001424425--1||s__Acidovorax sp019219095--1:heptad_counter=MCP-36H--2:lbd_counter=:lca=d__Bacteria:lca_tree=g__Acidovorax:name=N1090499:ref_name_counter=],(RS_GCF_001422735.1_protein.faa_NZ_LMLZ01000020.1_331@PF00015_full_PFAM.317.501:5e-09[&&NHX:Type=GTDB:gtdb_class=c__Gammaproteobacteria:gtdb_domain=d__Bacteria:gtdb_family=f__Burkholderiaceae:gtdb_genus=g__Acidovorax:gtdb_order=o__Burkholderiales:gtdb_phylum=p__Proteobacteria:gtdb_species=s__Acidovorax sp001422735:heptad=MCP-36H:species=d__Bacteria_p__Proteobacteria_c__Gammaproteobacteria_o__Burkholderiales_f__Burkholderiaceae_g__Acidovorax_s__Acidovorax sp001422735],7d95e8d1-6cf5-45ce-9010-e36a143aec7f_2@MCPsignal.120.249:0.0114957[&&NHX:Sample=rhizpot1:Type=capture:besthit=98.4:bitscore=213.0:capture_class=c__Gammaproteobacteria:capture_domain=d__Bacteria:capture_family=f__Burkholderiaceae:capture_genus=g__Acidovorax:capture_order=o__Burkholderiales:capture_phylum=p__Proteobacteria:capture_species=s__Acidovorax sp001424425:evalue=1.23e-71:gapopen=0.0:heptad=MCP-36H:length=129.0:mismatch=2.0:qcovhsp=100.0:qend=129.0:qstart=1.0:ref_name=RS_GCF_001422735.1_protein.faa_NZ_LMLZ01000020.1_331@PF00015_full_PFAM.317.501:scovhsp=70.1:send=137.0:sstart=9.0])0.863:0.00773582[&&NHX:Sample_counter=rhizpot1--1:Type_counter=GTDB--1||capture--1:besthit_avg=98.4:besthit_max=98.4:besthit_min=98.4:besthit_std=0:besthit_sum=98.4:bitscore_avg=213.0:bitscore_max=213.0:bitscore_min=213.0:bitscore_std=0:bitscore_sum=213.0:capture_class_counter=c__Gammaproteobacteria--1:capture_domain_counter=d__Bacteria--1:capture_family_counter=f__Burkholderiaceae--1:capture_genus_counter=g__Acidovorax--1:capture_order_counter=o__Burkholderiales--1:capture_phylum_counter=p__Proteobacteria--1:capture_species_counter=s__Acidovorax sp001424425--1:evalue_avg=1.23e-71:evalue_max=1.23e-71:evalue_min=1.23e-71:evalue_std=0:evalue_sum=1.23e-71:gapopen_avg=0.0:gapopen_max=0.0:gapopen_min=0.0:gapopen_std=0:gapopen_sum=0.0:gtdb_class_counter=c__Gammaproteobacteria--1:gtdb_domain_counter=d__Bacteria--1:gtdb_family_counter=f__Burkholderiaceae--1:gtdb_genus_counter=g__Acidovorax--1:gtdb_order_counter=o__Burkholderiales--1:gtdb_phylum_counter=p__Proteobacteria--1:gtdb_species_counter=s__Acidovorax sp001422735--1:heptad_counter=MCP-36H--2:lbd_counter=:lca_tree=s__Acidovorax sp001422735:length_avg=129.0:length_max=129.0:length_min=129.0:length_std=0:length_sum=129.0:mismatch_avg=2.0:mismatch_max=2.0:mismatch_min=2.0:mismatch_std=0:mismatch_sum=2.0:name=N1090502:qcovhsp_avg=100.0:qcovhsp_max=100.0:qcovhsp_min=100.0:qcovhsp_std=0:qcovhsp_sum=100.0:qend_avg=129.0:qend_max=129.0:qend_min=129.0:qend_std=0:qend_sum=129.0:qstart_avg=1.0:qstart_max=1.0:qstart_min=1.0:qstart_std=0:qstart_sum=1.0:ref_name_counter=RS_GCF_001422735.1_protein.faa_NZ_LMLZ01000020.1_331@PF00015_full_PFAM.317.501--1:scovhsp_avg=70.1:scovhsp_max=70.1:scovhsp_min=70.1:scovhsp_std=0:scovhsp_sum=70.1:send_avg=137.0:send_max=137.0:send_min=137.0:send_std=0:send_sum=137.0:sstart_avg=9.0:sstart_max=9.0:sstart_min=9.0:sstart_std=0:sstart_sum=9.0])0.996:0.0377352[&&NHX:Sample_counter=rhizpot1--1:Type_counter=GTDB--3||capture--1:besthit_avg=98.4:besthit_max=98.4:besthit_min=98.4:besthit_std=0:besthit_sum=98.4:bitscore_avg=213.0:bitscore_max=213.0:bitscore_min=213.0:bitscore_std=0:bitscore_sum=213.0:capture_class_counter=c__Gammaproteobacteria--1:capture_domain_counter=d__Bacteria--1:capture_family_counter=f__Burkholderiaceae--1:capture_genus_counter=g__Acidovorax--1:capture_order_counter=o__Burkholderiales--1:capture_phylum_counter=p__Proteobacteria--1:capture_species_counter=s__Acidovorax sp001424425--1:evalue_avg=1.23e-71:evalue_max=1.23e-71:evalue_min=1.23e-71:evalue_std=0:evalue_sum=1.23e-71:gapopen_avg=0.0:gapopen_max=0.0:gapopen_min=0.0:gapopen_std=0:gapopen_sum=0.0:gtdb_class_counter=c__Gammaproteobacteria--3:gtdb_domain_counter=d__Bacteria--3:gtdb_family_counter=f__Burkholderiaceae--3:gtdb_genus_counter=g__Acidovorax--3:gtdb_order_counter=o__Burkholderiales--3:gtdb_phylum_counter=p__Proteobacteria--3:gtdb_species_counter=s__Acidovorax sp001422735--1||s__Acidovorax sp001424425--1||s__Acidovorax sp019219095--1:heptad_counter=MCP-36H--4:lbd_counter=:lca_tree=g__Acidovorax:length_avg=129.0:length_max=129.0:length_min=129.0:length_std=0:length_sum=129.0:mismatch_avg=2.0:mismatch_max=2.0:mismatch_min=2.0:mismatch_std=0:mismatch_sum=2.0:name=N1090503:qcovhsp_avg=100.0:qcovhsp_max=100.0:qcovhsp_min=100.0:qcovhsp_std=0:qcovhsp_sum=100.0:qend_avg=129.0:qend_max=129.0:qend_min=129.0:qend_std=0:qend_sum=129.0:qstart_avg=1.0:qstart_max=1.0:qstart_min=1.0:qstart_std=0:qstart_sum=1.0:ref_name_counter=RS_GCF_001422735.1_protein.faa_NZ_LMLZ01000020.1_331@PF00015_full_PFAM.317.501--1:scovhsp_avg=70.1:scovhsp_max=70.1:scovhsp_min=70.1:scovhsp_std=0:scovhsp_sum=70.1:send_avg=137.0:send_max=137.0:send_min=137.0:send_std=0:send_sum=137.0:sstart_avg=9.0:sstart_max=9.0:sstart_min=9.0:sstart_std=0:sstart_sum=9.0],RS_GCF_003060895.1_protein.faa_NZ_QAIH01000027.1_8@PF00015_full_PFAM.317.503:0.00388743[&&NHX:Type=GTDB:gtdb_class=c__Gammaproteobacteria:gtdb_domain=d__Bacteria:gtdb_family=f__Burkholderiaceae:gtdb_genus=g__Acidovorax:gtdb_order=o__Burkholderiales:gtdb_phylum=p__Proteobacteria:gtdb_species=s__Acidovorax sp003060895:heptad=MCP-36H:species=d__Bacteria_p__Proteobacteria_c__Gammaproteobacteria_o__Burkholderiales_f__Burkholderiaceae_g__Acidovorax_s__Acidovorax sp003060895])0.767:0.00391467[&&NHX:Sample_counter=rhizpot1--1:Type_counter=GTDB--4||capture--1:besthit_avg=98.4:besthit_max=98.4:besthit_min=98.4:besthit_std=0:besthit_sum=98.4:bitscore_avg=213.0:bitscore_max=213.0:bitscore_min=213.0:bitscore_std=0:bitscore_sum=213.0:capture_class_counter=c__Gammaproteobacteria--1:capture_domain_counter=d__Bacteria--1:capture_family_counter=f__Burkholderiaceae--1:capture_genus_counter=g__Acidovorax--1:capture_order_counter=o__Burkholderiales--1:capture_phylum_counter=p__Proteobacteria--1:capture_species_counter=s__Acidovorax sp001424425--1:evalue_avg=1.23e-71:evalue_max=1.23e-71:evalue_min=1.23e-71:evalue_std=0:evalue_sum=1.23e-71:gapopen_avg=0.0:gapopen_max=0.0:gapopen_min=0.0:gapopen_std=0:gapopen_sum=0.0:gtdb_class_counter=c__Gammaproteobacteria--4:gtdb_domain_counter=d__Bacteria--4:gtdb_family_counter=f__Burkholderiaceae--4:gtdb_genus_counter=g__Acidovorax--4:gtdb_order_counter=o__Burkholderiales--4:gtdb_phylum_counter=p__Proteobacteria--4:gtdb_species_counter=s__Acidovorax sp001422735--1||s__Acidovorax sp001424425--1||s__Acidovorax sp003060895--1||s__Acidovorax sp019219095--1:heptad_counter=MCP-36H--5:lbd_counter=:lca_tree=g__Acidovorax:length_avg=129.0:length_max=129.0:length_min=129.0:length_std=0:length_sum=129.0:mismatch_avg=2.0:mismatch_max=2.0:mismatch_min=2.0:mismatch_std=0:mismatch_sum=2.0:name=N1090505:qcovhsp_avg=100.0:qcovhsp_max=100.0:qcovhsp_min=100.0:qcovhsp_std=0:qcovhsp_sum=100.0:qend_avg=129.0:qend_max=129.0:qend_min=129.0:qend_std=0:qend_sum=129.0:qstart_avg=1.0:qstart_max=1.0:qstart_min=1.0:qstart_std=0:qstart_sum=1.0:ref_name_counter=RS_GCF_001422735.1_protein.faa_NZ_LMLZ01000020.1_331@PF00015_full_PFAM.317.501--1:scovhsp_avg=70.1:scovhsp_max=70.1:scovhsp_min=70.1:scovhsp_std=0:scovhsp_sum=70.1:send_avg=137.0:send_max=137.0:send_min=137.0:send_std=0:send_sum=137.0:sstart_avg=9.0:sstart_max=9.0:sstart_min=9.0:sstart_std=0:sstart_sum=9.0],RS_GCF_005405905.1_protein.faa_NZ_BJHU01000020.1_27@PF00015_full_PFAM.320.501:0.00394531[&&NHX:Type=GTDB:gtdb_class=c__Gammaproteobacteria:gtdb_domain=d__Bacteria:gtdb_family=f__Burkholderiaceae:gtdb_genus=g__Acidovorax:gtdb_order=o__Burkholderiales:gtdb_phylum=p__Proteobacteria:gtdb_species=s__Acidovorax sp005405905:heptad=MCP-36H:species=d__Bacteria_p__Proteobacteria_c__Gammaproteobacteria_o__Burkholderiales_f__Burkholderiaceae_g__Acidovorax_s__Acidovorax sp005405905])0.88:0.00785102[&&NHX:Sample_counter=rhizpot1--1:Type_counter=GTDB--5||capture--1:besthit_avg=98.4:besthit_max=98.4:besthit_min=98.4:besthit_std=0:besthit_sum=98.4:bitscore_avg=213.0:bitscore_max=213.0:bitscore_min=213.0:bitscore_std=0:bitscore_sum=213.0:capture_class_counter=c__Gammaproteobacteria--1:capture_domain_counter=d__Bacteria--1:capture_family_counter=f__Burkholderiaceae--1:capture_genus_counter=g__Acidovorax--1:capture_order_counter=o__Burkholderiales--1:capture_phylum_counter=p__Proteobacteria--1:capture_species_counter=s__Acidovorax sp001424425--1:evalue_avg=1.23e-71:evalue_max=1.23e-71:evalue_min=1.23e-71:evalue_std=0:evalue_sum=1.23e-71:gapopen_avg=0.0:gapopen_max=0.0:gapopen_min=0.0:gapopen_std=0:gapopen_sum=0.0:gtdb_class_counter=c__Gammaproteobacteria--5:gtdb_domain_counter=d__Bacteria--5:gtdb_family_counter=f__Burkholderiaceae--5:gtdb_genus_counter=g__Acidovorax--5:gtdb_order_counter=o__Burkholderiales--5:gtdb_phylum_counter=p__Proteobacteria--5:gtdb_species_counter=s__Acidovorax sp001422735--1||s__Acidovorax sp001424425--1||s__Acidovorax sp003060895--1||s__Acidovorax sp005405905--1||s__Acidovorax sp019219095--1:heptad_counter=MCP-36H--6:lbd_counter=:lca_tree=g__Acidovorax:length_avg=129.0:length_max=129.0:length_min=129.0:length_std=0:length_sum=129.0:mismatch_avg=2.0:mismatch_max=2.0:mismatch_min=2.0:mismatch_std=0:mismatch_sum=2.0:name=N1090507:qcovhsp_avg=100.0:qcovhsp_max=100.0:qcovhsp_min=100.0:qcovhsp_std=0:qcovhsp_sum=100.0:qend_avg=129.0:qend_max=129.0:qend_min=129.0:qend_std=0:qend_sum=129.0:qstart_avg=1.0:qstart_max=1.0:qstart_min=1.0:qstart_std=0:qstart_sum=1.0:ref_name_counter=RS_GCF_001422735.1_protein.faa_NZ_LMLZ01000020.1_331@PF00015_full_PFAM.317.501--1:scovhsp_avg=70.1:scovhsp_max=70.1:scovhsp_min=70.1:scovhsp_std=0:scovhsp_sum=70.1:send_avg=137.0:send_max=137.0:send_min=137.0:send_std=0:send_sum=137.0:sstart_avg=9.0:sstart_max=9.0:sstart_min=9.0:sstart_std=0:sstart_sum=9.0])0.75:0.00383098[&&NHX:Sample_counter=rhizpot1--1||rhiztom1--1||rhiztom3--1:Type_counter=GTDB--5||capture--3:besthit_avg=96.03333333333335:besthit_max=98.4:besthit_min=92.3:besthit_std=3.2715949219506633:besthit_sum=288.1:bitscore_avg=241.66666666666666:bitscore_max=264.0:bitscore_min=213.0:bitscore_std=26.083200212652844:bitscore_sum=725.0:capture_class_counter=c__Gammaproteobacteria--3:capture_domain_counter=d__Bacteria--3:capture_family_counter=f__Burkholderiaceae--2||f__Methylomonadaceae--1:capture_genus_counter=g__Acidovorax--1||g__Methylomonas--1||g__Undibacterium--1:capture_order_counter=o__Burkholderiales--2||o__Methylococcales--1:capture_phylum_counter=p__Proteobacteria--3:capture_species_counter=s__Acidovorax sp001424425--1||s__Methylomonas sp018335995--1||s__Undibacterium piscinae--1:evalue_avg=4.1000000000002976e-72:evalue_max=1.23e-71:evalue_min=2.62e-91:evalue_std=7.101408311032141e-72:evalue_sum=1.2300000000000893e-71:gapopen_avg=0.3333333333333333:gapopen_max=1.0:gapopen_min=0.0:gapopen_std=0.5773502691896258:gapopen_sum=1.0:gtdb_class_counter=c__Gammaproteobacteria--5:gtdb_domain_counter=d__Bacteria--5:gtdb_family_counter=f__Burkholderiaceae--5:gtdb_genus_counter=g__Acidovorax--5:gtdb_order_counter=o__Burkholderiales--5:gtdb_phylum_counter=p__Proteobacteria--5:gtdb_species_counter=s__Acidovorax sp001422735--1||s__Acidovorax sp001424425--1||s__Acidovorax sp003060895--1||s__Acidovorax sp005405905--1||s__Acidovorax sp019219095--1:heptad_counter=MCP-36H--8:lbd_counter=:lca_tree=g__Acidovorax:length_avg=147.0:length_max=156.0:length_min=129.0:length_std=15.588457268119896:length_sum=441.0:mismatch_avg=5.666666666666667:mismatch_max=11.0:mismatch_min=2.0:mismatch_std=4.725815626252609:mismatch_sum=17.0:name=N1090508:qcovhsp_avg=100.0:qcovhsp_max=100.0:qcovhsp_min=100.0:qcovhsp_std=0.0:qcovhsp_sum=300.0:qend_avg=146.66666666666666:qend_max=156.0:qend_min=129.0:qend_std=15.30795000427338:qend_sum=440.0:qstart_avg=1.0:qstart_max=1.0:qstart_min=1.0:qstart_std=0.0:qstart_sum=3.0:ref_name_counter=RS_GCF_001422735.1_protein.faa_NZ_LMLZ01000020.1_331@PF00015_full_PFAM.317.501--1||RS_GCF_005405905.1_protein.faa_NZ_BJHU01000020.1_27@PF00015_full_PFAM.320.501--2:scovhsp_avg=80.83333333333333:scovhsp_max=86.2:scovhsp_min=70.1:scovhsp_std=9.29533933395298:scovhsp_sum=242.5:send_avg=153.0:send_max=161.0:send_min=137.0:send_std=13.856406460551018:send_sum=459.0:sstart_avg=7.0:sstart_max=9.0:sstart_min=6.0:sstart_std=1.7320508075688772:sstart_sum=21.0],RS_GCF_012932145.1_protein.faa_NZ_MWOK01000003.1_23@PF00015_full_PFAM.319.503:0.0332225[&&NHX:Type=GTDB:gtdb_class=c__Gammaproteobacteria:gtdb_domain=d__Bacteria:gtdb_family=f__Burkholderiaceae:gtdb_genus=g__Giesbergeria:gtdb_order=o__Burkholderiales:gtdb_phylum=p__Proteobacteria:gtdb_species=s__Giesbergeria sp012932145:heptad=MCP-36H:species=d__Bacteria_p__Proteobacteria_c__Gammaproteobacteria_o__Burkholderiales_f__Burkholderiaceae_g__Giesbergeria_s__Giesbergeria sp012932145])0.864:0.00814916[&&NHX:Sample_counter=rhizpot1--1||rhiztom1--1||rhiztom3--1:Type_counter=GTDB--6||capture--3:besthit_avg=96.03333333333335:besthit_max=98.4:besthit_min=92.3:besthit_std=3.2715949219506633:besthit_sum=288.1:bitscore_avg=241.66666666666666:bitscore_max=264.0:bitscore_min=213.0:bitscore_std=26.083200212652844:bitscore_sum=725.0:capture_class_counter=c__Gammaproteobacteria--3:capture_domain_counter=d__Bacteria--3:capture_family_counter=f__Burkholderiaceae--2||f__Methylomonadaceae--1:capture_genus_counter=g__Acidovorax--1||g__Methylomonas--1||g__Undibacterium--1:capture_order_counter=o__Burkholderiales--2||o__Methylococcales--1:capture_phylum_counter=p__Proteobacteria--3:capture_species_counter=s__Acidovorax sp001424425--1||s__Methylomonas sp018335995--1||s__Undibacterium piscinae--1:evalue_avg=4.1000000000002976e-72:evalue_max=1.23e-71:evalue_min=2.62e-91:evalue_std=7.101408311032141e-72:evalue_sum=1.2300000000000893e-71:gapopen_avg=0.3333333333333333:gapopen_max=1.0:gapopen_min=0.0:gapopen_std=0.5773502691896258:gapopen_sum=1.0:gtdb_class_counter=c__Gammaproteobacteria--6:gtdb_domain_counter=d__Bacteria--6:gtdb_family_counter=f__Burkholderiaceae--6:gtdb_genus_counter=g__Acidovorax--5||g__Giesbergeria--1:gtdb_order_counter=o__Burkholderiales--6:gtdb_phylum_counter=p__Proteobacteria--6:gtdb_species_counter=s__Acidovorax sp001422735--1||s__Acidovorax sp001424425--1||s__Acidovorax sp003060895--1||s__Acidovorax sp005405905--1||s__Acidovorax sp019219095--1||s__Giesbergeria sp012932145--1:heptad_counter=MCP-36H--9:lbd_counter=:lca_tree=f__Burkholderiaceae:length_avg=147.0:length_max=156.0:length_min=129.0:length_std=15.588457268119896:length_sum=441.0:mismatch_avg=5.666666666666667:mismatch_max=11.0:mismatch_min=2.0:mismatch_std=4.725815626252609:mismatch_sum=17.0:name=N1090510:qcovhsp_avg=100.0:qcovhsp_max=100.0:qcovhsp_min=100.0:qcovhsp_std=0.0:qcovhsp_sum=300.0:qend_avg=146.66666666666666:qend_max=156.0:qend_min=129.0:qend_std=15.30795000427338:qend_sum=440.0:qstart_avg=1.0:qstart_max=1.0:qstart_min=1.0:qstart_std=0.0:qstart_sum=3.0:ref_name_counter=RS_GCF_001422735.1_protein.faa_NZ_LMLZ01000020.1_331@PF00015_full_PFAM.317.501--1||RS_GCF_005405905.1_protein.faa_NZ_BJHU01000020.1_27@PF00015_full_PFAM.320.501--2:scovhsp_avg=80.83333333333333:scovhsp_max=86.2:scovhsp_min=70.1:scovhsp_std=9.29533933395298:scovhsp_sum=242.5:send_avg=153.0:send_max=161.0:send_min=137.0:send_std=13.856406460551018:send_sum=459.0:sstart_avg=7.0:sstart_max=9.0:sstart_min=6.0:sstart_std=1.7320508075688772:sstart_sum=21.0])0.875:0.00795331[&&NHX:Sample_counter=rhizpot1--1||rhiztom1--2||rhiztom3--1:Type_counter=GTDB--7||capture--4:besthit_avg=96.825:besthit_max=99.2:besthit_min=92.3:besthit_std=3.105237511044851:besthit_sum=387.3:bitscore_avg=238.25:bitscore_max=264.0:bitscore_min=213.0:bitscore_std=22.36626924634504:bitscore_sum=953.0:capture_class_counter=c__Gammaproteobacteria--4:capture_domain_counter=d__Bacteria--4:capture_family_counter=f__Burkholderiaceae--3||f__Methylomonadaceae--1:capture_genus_counter=g__Acidovorax--1||g__Methylomonas--1||g__Paraburkholderia--1||g__Undibacterium--1:capture_order_counter=o__Burkholderiales--3||o__Methylococcales--1:capture_phylum_counter=p__Proteobacteria--4:capture_species_counter=s__Acidovorax sp001424425--1||s__Methylomonas sp018335995--1||s__Paraburkholderia phosphatilytica--1||s__Undibacterium piscinae--1:evalue_avg=3.0750067500002233e-72:evalue_max=1.23e-71:evalue_min=2.62e-91:evalue_std=6.149995500013023e-72:evalue_sum=1.2300027000000893e-71:gapopen_avg=0.25:gapopen_max=1.0:gapopen_min=0.0:gapopen_std=0.5:gapopen_sum=1.0:gtdb_class_counter=c__Gammaproteobacteria--7:gtdb_domain_counter=d__Bacteria--7:gtdb_family_counter=f__Burkholderiaceae--7:gtdb_genus_counter=g__Acidovorax--6||g__Giesbergeria--1:gtdb_order_counter=o__Burkholderiales--7:gtdb_phylum_counter=p__Proteobacteria--7:gtdb_species_counter=s__Acidovorax sp001422735--1||s__Acidovorax sp001424425--1||s__Acidovorax sp003060895--1||s__Acidovorax sp005405905--1||s__Acidovorax sp018828125--1||s__Acidovorax sp019219095--1||s__Giesbergeria sp012932145--1:heptad_counter=MCP-36H--11:lbd_counter=:lca_tree=f__Burkholderiaceae:length_avg=142.75:length_max=156.0:length_min=129.0:length_std=15.305227865013967:length_sum=571.0:mismatch_avg=4.5:mismatch_max=11.0:mismatch_min=1.0:mismatch_std=4.509249752822894:mismatch_sum=18.0:name=N1090511:qcovhsp_avg=100.0:qcovhsp_max=100.0:qcovhsp_min=100.0:qcovhsp_std=0.0:qcovhsp_sum=400.0:qend_avg=142.5:qend_max=156.0:qend_min=129.0:qend_std=15.022205785658333:qend_sum=570.0:qstart_avg=1.0:qstart_max=1.0:qstart_min=1.0:qstart_std=0.0:qstart_sum=4.0:ref_name_counter=GB_GCA_018828125.1_protein.faa_JAHJWB010000018.1_122@PF00015_full_PFAM.321.502--1||RS_GCF_001422735.1_protein.faa_NZ_LMLZ01000020.1_331@PF00015_full_PFAM.317.501--1||RS_GCF_005405905.1_protein.faa_NZ_BJHU01000020.1_27@PF00015_full_PFAM.320.501--2:scovhsp_avg=78.575:scovhsp_max=86.2:scovhsp_min=70.1:scovhsp_std=8.831902399823045:scovhsp_sum=314.3:send_avg=148.25:send_max=161.0:send_min=134.0:send_std=14.773286702694158:send_sum=593.0:sstart_avg=6.5:sstart_max=9.0:sstart_min=5.0:sstart_std=1.7320508075688772:sstart_sum=26.0],(RS_GCF_002797445.1_protein.faa_NZ_PGEP01000001.1_3538@PF00015_full_PFAM.319.503:1e-08[&&NHX:Type=GTDB:gtdb_class=c__Gammaproteobacteria:gtdb_domain=d__Bacteria:gtdb_family=f__Burkholderiaceae:gtdb_genus=g__Acidovorax:gtdb_order=o__Burkholderiales:gtdb_phylum=p__Proteobacteria:gtdb_species=s__Acidovorax sp002797445:heptad=MCP-36H:species=d__Bacteria_p__Proteobacteria_c__Gammaproteobacteria_o__Burkholderiales_f__Burkholderiaceae_g__Acidovorax_s__Acidovorax sp002797445],((bf4dae03-7301-5966-93d6-2249cdde1b40_4@MCPsignal.22.130:0.00764342[&&NHX:Sample=rhiztom1:Type=capture:besthit=79.6:bitscore=146.0:capture_class=c__Gammaproteobacteria:capture_domain=d__Bacteria:capture_family=f__Burkholderiaceae:capture_genus=g__Acidovorax:capture_order=o__Burkholderiales:capture_phylum=p__Proteobacteria:capture_species=s__Acidovorax sp001411535:evalue=1.36e-45:gapopen=0.0:heptad=MCP-36H:length=108.0:mismatch=22.0:qcovhsp=100.0:qend=108.0:qstart=1.0:ref_name=GB_GCA_018828125.1_protein.faa_JAHJWB010000018.1_122@PF00015_full_PFAM.321.502:scovhsp=59.7:send=160.0:sstart=53.0],((b692c028-4af9-4880-828e-e099e8bc4b64_2@MCPsignal.22.112:0.00786376[&&NHX:Sample=rhiztom3:Type=capture:capture_class=c__Alphaproteobacteria:capture_domain=d__Bacteria:capture_family=f__Beijerinckiaceae:capture_genus=g__Rhabdaerophilum:capture_order=o__Rhizobiales:capture_phylum=p__Proteobacteria:capture_species=s__Rhabdaerophilum sp002928875:heptad=MCP-36H],(9eff6419-d694-4296-803f-212a810f3bc0_2@MCPsignal.1.172.248:0.00821622[&&NHX:Sample=rhiztom3:Type=capture:capture_class=c__Alphaproteobacteria:capture_domain=d__Bacteria:capture_family=f__Rhizobiaceae:capture_genus=g__Nitratireductor_D:capture_order=o__Rhizobiales:capture_phylum=p__Proteobacteria:capture_species=s__Nitratireductor_D sp007922615:heptad=MCP-36H],(eda2fec3-8525-5f1a-ad9a-c070e626f27d_6@MCPsignal.477.509:0.604908[&&NHX:Sample=rhizpot1:Type=capture:capture_class=c__Clostridia:capture_domain=d__Bacteria:capture_family=f__Lachnospiraceae:capture_genus=g__Butyrivibrio:capture_order=o__Lachnospirales:capture_phylum=p__Firmicutes_A:capture_species=s__Butyrivibrio fibrisolvens_C:heptad=MCP-36H],7f99daf6-66e5-4cab-b8b7-1d69fc9e2b08_2@MCPsignal.244.340:5e-09[&&NHX:Sample=rhiztom2:Type=capture:besthit=93.8:bitscore=157.0:capture_class=c__Alphaproteobacteria:capture_domain=d__Bacteria:capture_family=f__UBA3002:capture_genus=g__UBA6189:capture_order=o__Rickettsiales:capture_phylum=p__Proteobacteria:capture_species=s__UBA6189 sp002422745:evalue=3.3e-50:gapopen=0.0:heptad=MCP-36H:length=96.0:mismatch=6.0:qcovhsp=100.0:qend=96.0:qstart=1.0:ref_name=GB_GCA_018828125.1_protein.faa_JAHJWB010000018.1_122@PF00015_full_PFAM.321.502:scovhsp=53.0:send=160.0:sstart=65.0])0.276:0.0155682[&&NHX:Sample_counter=rhizpot1--1||rhiztom2--1:Type_counter=capture--2:besthit_avg=93.8:besthit_max=93.8:besthit_min=93.8:besthit_std=0:besthit_sum=93.8:bitscore_avg=157.0:bitscore_max=157.0:bitscore_min=157.0:bitscore_std=0:bitscore_sum=157.0:capture_class_counter=c__Alphaproteobacteria--1||c__Clostridia--1:capture_domain_counter=d__Bacteria--2:capture_family_counter=f__Lachnospiraceae--1||f__UBA3002--1:capture_genus_counter=g__Butyrivibrio--1||g__UBA6189--1:capture_order_counter=o__Lachnospirales--1||o__Rickettsiales--1:capture_phylum_counter=p__Firmicutes_A--1||p__Proteobacteria--1:capture_species_counter=s__Butyrivibrio fibrisolvens_C--1||s__UBA6189 sp002422745--1:evalue_avg=3.3e-50:evalue_max=3.3e-50:evalue_min=3.3e-50:evalue_std=0:evalue_sum=3.3e-50:gapopen_avg=0.0:gapopen_max=0.0:gapopen_min=0.0:gapopen_std=0:gapopen_sum=0.0:gtdb_class_counter=:gtdb_domain_counter=:gtdb_family_counter=:gtdb_genus_counter=:gtdb_order_counter=:gtdb_phylum_counter=:gtdb_species_counter=:heptad_counter=MCP-36H--2:lbd_counter=:length_avg=96.0:length_max=96.0:length_min=96.0:length_std=0:length_sum=96.0:mismatch_avg=6.0:mismatch_max=6.0:mismatch_min=6.0:mismatch_std=0:mismatch_sum=6.0:name=N1090518:qcovhsp_avg=100.0:qcovhsp_max=100.0:qcovhsp_min=100.0:qcovhsp_std=0:qcovhsp_sum=100.0:qend_avg=96.0:qend_max=96.0:qend_min=96.0:qend_std=0:qend_sum=96.0:qstart_avg=1.0:qstart_max=1.0:qstart_min=1.0:qstart_std=0:qstart_sum=1.0:ref_name_counter=GB_GCA_018828125.1_protein.faa_JAHJWB010000018.1_122@PF00015_full_PFAM.321.502--1:scovhsp_avg=53.0:scovhsp_max=53.0:scovhsp_min=53.0:scovhsp_std=0:scovhsp_sum=53.0:send_avg=160.0:send_max=160.0:send_min=160.0:send_std=0:send_sum=160.0:sstart_avg=65.0:sstart_max=65.0:sstart_min=65.0:sstart_std=0:sstart_sum=65.0])0:5e-09[&&NHX:Sample_counter=rhizpot1--1||rhiztom2--1||rhiztom3--1:Type_counter=capture--3:besthit_avg=93.8:besthit_max=93.8:besthit_min=93.8:besthit_std=0:besthit_sum=93.8:bitscore_avg=157.0:bitscore_max=157.0:bitscore_min=157.0:bitscore_std=0:bitscore_sum=157.0:capture_class_counter=c__Alphaproteobacteria--2||c__Clostridia--1:capture_domain_counter=d__Bacteria--3:capture_family_counter=f__Lachnospiraceae--1||f__Rhizobiaceae--1||f__UBA3002--1:capture_genus_counter=g__Butyrivibrio--1||g__Nitratireductor_D--1||g__UBA6189--1:capture_order_counter=o__Lachnospirales--1||o__Rhizobiales--1||o__Rickettsiales--1:capture_phylum_counter=p__Firmicutes_A--1||p__Proteobacteria--2:capture_species_counter=s__Butyrivibrio fibrisolvens_C--1||s__Nitratireductor_D sp007922615--1||s__UBA6189 sp002422745--1:evalue_avg=3.3e-50:evalue_max=3.3e-50:evalue_min=3.3e-50:evalue_std=0:evalue_sum=3.3e-50:gapopen_avg=0.0:gapopen_max=0.0:gapopen_min=0.0:gapopen_std=0:gapopen_sum=0.0:gtdb_class_counter=:gtdb_domain_counter=:gtdb_family_counter=:gtdb_genus_counter=:gtdb_order_counter=:gtdb_phylum_counter=:gtdb_species_counter=:heptad_counter=MCP-36H--3:lbd_counter=:length_avg=96.0:length_max=96.0:length_min=96.0:length_std=0:length_sum=96.0:mismatch_avg=6.0:mismatch_max=6.0:mismatch_min=6.0:mismatch_std=0:mismatch_sum=6.0:name=N1090519:qcovhsp_avg=100.0:qcovhsp_max=100.0:qcovhsp_min=100.0:qcovhsp_std=0:qcovhsp_sum=100.0:qend_avg=96.0:qend_max=96.0:qend_min=96.0:qend_std=0:qend_sum=96.0:qstart_avg=1.0:qstart_max=1.0:qstart_min=1.0:qstart_std=0:qstart_sum=1.0:ref_name_counter=GB_GCA_018828125.1_protein.faa_JAHJWB010000018.1_122@PF00015_full_PFAM.321.502--1:scovhsp_avg=53.0:scovhsp_max=53.0:scovhsp_min=53.0:scovhsp_std=0:scovhsp_sum=53.0:send_avg=160.0:send_max=160.0:send_min=160.0:send_std=0:send_sum=160.0:sstart_avg=65.0:sstart_max=65.0:sstart_min=65.0:sstart_std=0:sstart_sum=65.0])0.879:0.00771694[&&NHX:Sample_counter=rhizpot1--1||rhiztom2--1||rhiztom3--2:Type_counter=capture--4:besthit_avg=93.8:besthit_max=93.8:besthit_min=93.8:besthit_std=0:besthit_sum=93.8:bitscore_avg=157.0:bitscore_max=157.0:bitscore_min=157.0:bitscore_std=0:bitscore_sum=157.0:capture_class_counter=c__Alphaproteobacteria--3||c__Clostridia--1:capture_domain_counter=d__Bacteria--4:capture_family_counter=f__Beijerinckiaceae--1||f__Lachnospiraceae--1||f__Rhizobiaceae--1||f__UBA3002--1:capture_genus_counter=g__Butyrivibrio--1||g__Nitratireductor_D--1||g__Rhabdaerophilum--1||g__UBA6189--1:capture_order_counter=o__Lachnospirales--1||o__Rhizobiales--2||o__Rickettsiales--1:capture_phylum_counter=p__Firmicutes_A--1||p__Proteobacteria--3:capture_species_counter=s__Butyrivibrio fibrisolvens_C--1||s__Nitratireductor_D sp007922615--1||s__Rhabdaerophilum sp002928875--1||s__UBA6189 sp002422745--1:evalue_avg=3.3e-50:evalue_max=3.3e-50:evalue_min=3.3e-50:evalue_std=0:evalue_sum=3.3e-50:gapopen_avg=0.0:gapopen_max=0.0:gapopen_min=0.0:gapopen_std=0:gapopen_sum=0.0:gtdb_class_counter=:gtdb_domain_counter=:gtdb_family_counter=:gtdb_genus_counter=:gtdb_order_counter=:gtdb_phylum_counter=:gtdb_species_counter=:heptad_counter=MCP-36H--4:lbd_counter=:length_avg=96.0:length_max=96.0:length_min=96.0:length_std=0:length_sum=96.0:mismatch_avg=6.0:mismatch_max=6.0:mismatch_min=6.0:mismatch_std=0:mismatch_sum=6.0:name=N1090520:qcovhsp_avg=100.0:qcovhsp_max=100.0:qcovhsp_min=100.0:qcovhsp_std=0:qcovhsp_sum=100.0:qend_avg=96.0:qend_max=96.0:qend_min=96.0:qend_std=0:qend_sum=96.0:qstart_avg=1.0:qstart_max=1.0:qstart_min=1.0:qstart_std=0:qstart_sum=1.0:ref_name_counter=GB_GCA_018828125.1_protein.faa_JAHJWB010000018.1_122@PF00015_full_PFAM.321.502--1:scovhsp_avg=53.0:scovhsp_max=53.0:scovhsp_min=53.0:scovhsp_std=0:scovhsp_sum=53.0:send_avg=160.0:send_max=160.0:send_min=160.0:send_std=0:send_sum=160.0:sstart_avg=65.0:sstart_max=65.0:sstart_min=65.0:sstart_std=0:sstart_sum=65.0],3f850715-2487-4232-a4ee-4d680dd77e58_5@MCPsignal.202.281:0.0163359[&&NHX:Sample=rhiztom3:Type=capture:capture_class=c__Alphaproteobacteria:capture_domain=d__Bacteria:capture_family=f__Caulobacteraceae:capture_genus=g__Caulobacter:capture_order=o__Caulobacterales:capture_phylum=p__Proteobacteria:capture_species=s__Caulobacter sp003060965:heptad=MCP-36H])0:6e-09[&&NHX:Sample_counter=rhizpot1--1||rhiztom2--1||rhiztom3--3:Type_counter=capture--5:besthit_avg=93.8:besthit_max=93.8:besthit_min=93.8:besthit_std=0:besthit_sum=93.8:bitscore_avg=157.0:bitscore_max=157.0:bitscore_min=157.0:bitscore_std=0:bitscore_sum=157.0:capture_class_counter=c__Alphaproteobacteria--4||c__Clostridia--1:capture_domain_counter=d__Bacteria--5:capture_family_counter=f__Beijerinckiaceae--1||f__Caulobacteraceae--1||f__Lachnospiraceae--1||f__Rhizobiaceae--1||f__UBA3002--1:capture_genus_counter=g__Butyrivibrio--1||g__Caulobacter--1||g__Nitratireductor_D--1||g__Rhabdaerophilum--1||g__UBA6189--1:capture_order_counter=o__Caulobacterales--1||o__Lachnospirales--1||o__Rhizobiales--2||o__Rickettsiales--1:capture_phylum_counter=p__Firmicutes_A--1||p__Proteobacteria--4:capture_species_counter=s__Butyrivibrio fibrisolvens_C--1||s__Caulobacter sp003060965--1||s__Nitratireductor_D sp007922615--1||s__Rhabdaerophilum sp002928875--1||s__UBA6189 sp002422745--1:evalue_avg=3.3e-50:evalue_max=3.3e-50:evalue_min=3.3e-50:evalue_std=0:evalue_sum=3.3e-50:gapopen_avg=0.0:gapopen_max=0.0:gapopen_min=0.0:gapopen_std=0:gapopen_sum=0.0:gtdb_class_counter=:gtdb_domain_counter=:gtdb_family_counter=:gtdb_genus_counter=:gtdb_order_counter=:gtdb_phylum_counter=:gtdb_species_counter=:heptad_counter=MCP-36H--5:lbd_counter=:length_avg=96.0:length_max=96.0:length_min=96.0:length_std=0:length_sum=96.0:mismatch_avg=6.0:mismatch_max=6.0:mismatch_min=6.0:mismatch_std=0:mismatch_sum=6.0:name=N1090522:qcovhsp_avg=100.0:qcovhsp_max=100.0:qcovhsp_min=100.0:qcovhsp_std=0:qcovhsp_sum=100.0:qend_avg=96.0:qend_max=96.0:qend_min=96.0:qend_std=0:qend_sum=96.0:qstart_avg=1.0:qstart_max=1.0:qstart_min=1.0:qstart_std=0:qstart_sum=1.0:ref_name_counter=GB_GCA_018828125.1_protein.faa_JAHJWB010000018.1_122@PF00015_full_PFAM.321.502--1:scovhsp_avg=53.0:scovhsp_max=53.0:scovhsp_min=53.0:scovhsp_std=0:scovhsp_sum=53.0:send_avg=160.0:send_max=160.0:send_min=160.0:send_std=0:send_sum=160.0:sstart_avg=65.0:sstart_max=65.0:sstart_min=65.0:sstart_std=0:sstart_sum=65.0])0.761:0.0072879[&&NHX:Sample_counter=rhizpot1--1||rhiztom1--1||rhiztom2--1||rhiztom3--3:Type_counter=capture--6:besthit_avg=86.69999999999999:besthit_max=93.8:besthit_min=79.6:besthit_std=10.040916292848978:besthit_sum=173.39999999999998:bitscore_avg=151.5:bitscore_max=157.0:bitscore_min=146.0:bitscore_std=7.7781745930520225:bitscore_sum=303.0:capture_class_counter=c__Alphaproteobacteria--4||c__Clostridia--1||c__Gammaproteobacteria--1:capture_domain_counter=d__Bacteria--6:capture_family_counter=f__Beijerinckiaceae--1||f__Burkholderiaceae--1||f__Caulobacteraceae--1||f__Lachnospiraceae--1||f__Rhizobiaceae--1||f__UBA3002--1:capture_genus_counter=g__Acidovorax--1||g__Butyrivibrio--1||g__Caulobacter--1||g__Nitratireductor_D--1||g__Rhabdaerophilum--1||g__UBA6189--1:capture_order_counter=o__Burkholderiales--1||o__Caulobacterales--1||o__Lachnospirales--1||o__Rhizobiales--2||o__Rickettsiales--1:capture_phylum_counter=p__Firmicutes_A--1||p__Proteobacteria--5:capture_species_counter=s__Acidovorax sp001411535--1||s__Butyrivibrio fibrisolvens_C--1||s__Caulobacter sp003060965--1||s__Nitratireductor_D sp007922615--1||s__Rhabdaerophilum sp002928875--1||s__UBA6189 sp002422745--1:evalue_avg=6.800165e-46:evalue_max=1.36e-45:evalue_min=3.3e-50:evalue_std=9.616418878899255e-46:evalue_sum=1.360033e-45:gapopen_avg=0.0:gapopen_max=0.0:gapopen_min=0.0:gapopen_std=0.0:gapopen_sum=0.0:gtdb_class_counter=:gtdb_domain_counter=:gtdb_family_counter=:gtdb_genus_counter=:gtdb_order_counter=:gtdb_phylum_counter=:gtdb_species_counter=:heptad_counter=MCP-36H--6:lbd_counter=:length_avg=102.0:length_max=108.0:length_min=96.0:length_std=8.48528137423857:length_sum=204.0:mismatch_avg=14.0:mismatch_max=22.0:mismatch_min=6.0:mismatch_std=11.313708498984761:mismatch_sum=28.0:name=N1090523:qcovhsp_avg=100.0:qcovhsp_max=100.0:qcovhsp_min=100.0:qcovhsp_std=0.0:qcovhsp_sum=200.0:qend_avg=102.0:qend_max=108.0:qend_min=96.0:qend_std=8.48528137423857:qend_sum=204.0:qstart_avg=1.0:qstart_max=1.0:qstart_min=1.0:qstart_std=0.0:qstart_sum=2.0:ref_name_counter=GB_GCA_018828125.1_protein.faa_JAHJWB010000018.1_122@PF00015_full_PFAM.321.502--2:scovhsp_avg=56.35:scovhsp_max=59.7:scovhsp_min=53.0:scovhsp_std=4.737615433949871:scovhsp_sum=112.7:send_avg=160.0:send_max=160.0:send_min=160.0:send_std=0.0:send_sum=320.0:sstart_avg=59.0:sstart_max=65.0:sstart_min=53.0:sstart_std=8.48528137423857:sstart_sum=118.0],0018df4b-3fc0-4ae9-b603-5f5f3cbbecff_2@MCPsignal.162.286:0.014111[&&NHX:Sample=rhiztom3:Type=capture:besthit=98.4:bitscore=170.0:capture_class=c__Gammaproteobacteria:capture_domain=d__Bacteria:capture_family=f__Burkholderiaceae:capture_genus=g__Acidovorax:capture_order=o__Burkholderiales:capture_phylum=p__Proteobacteria:capture_species=s__Acidovorax sp001411535:evalue=1.54e-54:gapopen=0.0:heptad=MCP-36H:length=123.0:mismatch=2.0:qcovhsp=99.2:qend=124.0:qstart=2.0:ref_name=RS_GCF_002797445.1_protein.faa_NZ_PGEP01000001.1_3538@PF00015_full_PFAM.319.503:scovhsp=66.8:send=162.0:sstart=40.0])0:6e-09[&&NHX:Sample_counter=rhizpot1--1||rhiztom1--1||rhiztom2--1||rhiztom3--4:Type_counter=capture--7:besthit_avg=90.59999999999998:besthit_max=98.4:besthit_min=79.6:besthit_std=9.800000000000006:besthit_sum=271.79999999999995:bitscore_avg=157.66666666666666:bitscore_max=170.0:bitscore_min=146.0:bitscore_std=12.013880860626733:bitscore_sum=473.0:capture_class_counter=c__Alphaproteobacteria--4||c__Clostridia--1||c__Gammaproteobacteria--2:capture_domain_counter=d__Bacteria--7:capture_family_counter=f__Beijerinckiaceae--1||f__Burkholderiaceae--2||f__Caulobacteraceae--1||f__Lachnospiraceae--1||f__Rhizobiaceae--1||f__UBA3002--1:capture_genus_counter=g__Acidovorax--2||g__Butyrivibrio--1||g__Caulobacter--1||g__Nitratireductor_D--1||g__Rhabdaerophilum--1||g__UBA6189--1:capture_order_counter=o__Burkholderiales--2||o__Caulobacterales--1||o__Lachnospirales--1||o__Rhizobiales--2||o__Rickettsiales--1:capture_phylum_counter=p__Firmicutes_A--1||p__Proteobacteria--6:capture_species_counter=s__Acidovorax sp001411535--2||s__Butyrivibrio fibrisolvens_C--1||s__Caulobacter sp003060965--1||s__Nitratireductor_D sp007922615--1||s__Rhabdaerophilum sp002928875--1||s__UBA6189 sp002422745--1:evalue_avg=4.533443338466667e-46:evalue_max=1.36e-45:evalue_min=1.54e-54:evalue_std=7.851868395472399e-46:evalue_sum=1.36003300154e-45:gapopen_avg=0.0:gapopen_max=0.0:gapopen_min=0.0:gapopen_std=0.0:gapopen_sum=0.0:gtdb_class_counter=:gtdb_domain_counter=:gtdb_family_counter=:gtdb_genus_counter=:gtdb_order_counter=:gtdb_phylum_counter=:gtdb_species_counter=:heptad_counter=MCP-36H--7:lbd_counter=:length_avg=109.0:length_max=123.0:length_min=96.0:length_std=13.527749258468683:length_sum=327.0:mismatch_avg=10.0:mismatch_max=22.0:mismatch_min=2.0:mismatch_std=10.583005244258363:mismatch_sum=30.0:name=N1090525:qcovhsp_avg=99.73333333333333:qcovhsp_max=100.0:qcovhsp_min=99.2:qcovhsp_std=0.461880215351699:qcovhsp_sum=299.2:qend_avg=109.33333333333333:qend_max=124.0:qend_min=96.0:qend_std=14.047538337136986:qend_sum=328.0:qstart_avg=1.3333333333333333:qstart_max=2.0:qstart_min=1.0:qstart_std=0.5773502691896257:qstart_sum=4.0:ref_name_counter=GB_GCA_018828125.1_protein.faa_JAHJWB010000018.1_122@PF00015_full_PFAM.321.502--2||RS_GCF_002797445.1_protein.faa_NZ_PGEP01000001.1_3538@PF00015_full_PFAM.319.503--1:scovhsp_avg=59.833333333333336:scovhsp_max=66.8:scovhsp_min=53.0:scovhsp_std=6.900966115938646:scovhsp_sum=179.5:send_avg=160.66666666666666:send_max=162.0:send_min=160.0:send_std=1.1547005383792515:send_sum=482.0:sstart_avg=52.666666666666664:sstart_max=65.0:sstart_min=40.0:sstart_std=12.503332889007368:sstart_sum=158.0])0.795:0.00399125[&&NHX:Sample_counter=rhizpot1--1||rhiztom1--1||rhiztom2--1||rhiztom3--4:Type_counter=GTDB--1||capture--7:besthit_avg=90.59999999999998:besthit_max=98.4:besthit_min=79.6:besthit_std=9.800000000000006:besthit_sum=271.79999999999995:bitscore_avg=157.66666666666666:bitscore_max=170.0:bitscore_min=146.0:bitscore_std=12.013880860626733:bitscore_sum=473.0:capture_class_counter=c__Alphaproteobacteria--4||c__Clostridia--1||c__Gammaproteobacteria--2:capture_domain_counter=d__Bacteria--7:capture_family_counter=f__Beijerinckiaceae--1||f__Burkholderiaceae--2||f__Caulobacteraceae--1||f__Lachnospiraceae--1||f__Rhizobiaceae--1||f__UBA3002--1:capture_genus_counter=g__Acidovorax--2||g__Butyrivibrio--1||g__Caulobacter--1||g__Nitratireductor_D--1||g__Rhabdaerophilum--1||g__UBA6189--1:capture_order_counter=o__Burkholderiales--2||o__Caulobacterales--1||o__Lachnospirales--1||o__Rhizobiales--2||o__Rickettsiales--1:capture_phylum_counter=p__Firmicutes_A--1||p__Proteobacteria--6:capture_species_counter=s__Acidovorax sp001411535--2||s__Butyrivibrio fibrisolvens_C--1||s__Caulobacter sp003060965--1||s__Nitratireductor_D sp007922615--1||s__Rhabdaerophilum sp002928875--1||s__UBA6189 sp002422745--1:evalue_avg=4.533443338466667e-46:evalue_max=1.36e-45:evalue_min=1.54e-54:evalue_std=7.851868395472399e-46:evalue_sum=1.36003300154e-45:gapopen_avg=0.0:gapopen_max=0.0:gapopen_min=0.0:gapopen_std=0.0:gapopen_sum=0.0:gtdb_class_counter=c__Gammaproteobacteria--1:gtdb_domain_counter=d__Bacteria--1:gtdb_family_counter=f__Burkholderiaceae--1:gtdb_genus_counter=g__Acidovorax--1:gtdb_order_counter=o__Burkholderiales--1:gtdb_phylum_counter=p__Proteobacteria--1:gtdb_species_counter=s__Acidovorax sp002797445--1:heptad_counter=MCP-36H--8:lbd_counter=:lca_tree=s__Acidovorax sp002797445:length_avg=109.0:length_max=123.0:length_min=96.0:length_std=13.527749258468683:length_sum=327.0:mismatch_avg=10.0:mismatch_max=22.0:mismatch_min=2.0:mismatch_std=10.583005244258363:mismatch_sum=30.0:name=N1090526:qcovhsp_avg=99.73333333333333:qcovhsp_max=100.0:qcovhsp_min=99.2:qcovhsp_std=0.461880215351699:qcovhsp_sum=299.2:qend_avg=109.33333333333333:qend_max=124.0:qend_min=96.0:qend_std=14.047538337136986:qend_sum=328.0:qstart_avg=1.3333333333333333:qstart_max=2.0:qstart_min=1.0:qstart_std=0.5773502691896257:qstart_sum=4.0:ref_name_counter=GB_GCA_018828125.1_protein.faa_JAHJWB010000018.1_122@PF00015_full_PFAM.321.502--2||RS_GCF_002797445.1_protein.faa_NZ_PGEP01000001.1_3538@PF00015_full_PFAM.319.503--1:scovhsp_avg=59.833333333333336:scovhsp_max=66.8:scovhsp_min=53.0:scovhsp_std=6.900966115938646:scovhsp_sum=179.5:send_avg=160.66666666666666:send_max=162.0:send_min=160.0:send_std=1.1547005383792515:send_sum=482.0:sstart_avg=52.666666666666664:sstart_max=65.0:sstart_min=40.0:sstart_std=12.503332889007368:sstart_sum=158.0])0.922:0.0119081[&&NHX:Sample_counter=rhizpot1--2||rhiztom1--3||rhiztom2--1||rhiztom3--5:Type_counter=GTDB--8||capture--11:besthit_avg=94.15714285714284:besthit_max=99.2:besthit_min=79.6:besthit_std=6.921429799990066:besthit_sum=659.0999999999999:bitscore_avg=203.71428571428572:bitscore_max=264.0:bitscore_min=146.0:bitscore_std=46.406588202230814:bitscore_sum=1426.0:capture_class_counter=c__Alphaproteobacteria--4||c__Clostridia--1||c__Gammaproteobacteria--6:capture_domain_counter=d__Bacteria--11:capture_family_counter=f__Beijerinckiaceae--1||f__Burkholderiaceae--5||f__Caulobacteraceae--1||f__Lachnospiraceae--1||f__Methylomonadaceae--1||f__Rhizobiaceae--1||f__UBA3002--1:capture_genus_counter=g__Acidovorax--3||g__Butyrivibrio--1||g__Caulobacter--1||g__Methylomonas--1||g__Nitratireductor_D--1||g__Paraburkholderia--1||g__Rhabdaerophilum--1||g__UBA6189--1||g__Undibacterium--1:capture_order_counter=o__Burkholderiales--5||o__Caulobacterales--1||o__Lachnospirales--1||o__Methylococcales--1||o__Rhizobiales--2||o__Rickettsiales--1:capture_phylum_counter=p__Firmicutes_A--1||p__Proteobacteria--10:capture_species_counter=s__Acidovorax sp001411535--2||s__Acidovorax sp001424425--1||s__Butyrivibrio fibrisolvens_C--1||s__Caulobacter sp003060965--1||s__Methylomonas sp018335995--1||s__Nitratireductor_D sp007922615--1||s__Paraburkholderia phosphatilytica--1||s__Rhabdaerophilum sp002928875--1||s__UBA6189 sp002422745--1||s__Undibacterium piscinae--1:evalue_avg=1.9429042879142855e-46:evalue_max=1.36e-45:evalue_min=2.62e-91:evalue_std=5.140296045380558e-46:evalue_sum=1.3600330015399999e-45:gapopen_avg=0.14285714285714285:gapopen_max=1.0:gapopen_min=0.0:gapopen_std=0.37796447300922725:gapopen_sum=1.0:gtdb_class_counter=c__Gammaproteobacteria--8:gtdb_domain_counter=d__Bacteria--8:gtdb_family_counter=f__Burkholderiaceae--8:gtdb_genus_counter=g__Acidovorax--7||g__Giesbergeria--1:gtdb_order_counter=o__Burkholderiales--8:gtdb_phylum_counter=p__Proteobacteria--8:gtdb_species_counter=s__Acidovorax sp001422735--1||s__Acidovorax sp001424425--1||s__Acidovorax sp002797445--1||s__Acidovorax sp003060895--1||s__Acidovorax sp005405905--1||s__Acidovorax sp018828125--1||s__Acidovorax sp019219095--1||s__Giesbergeria sp012932145--1:heptad_counter=MCP-36H--19:lbd_counter=:lca_tree=f__Burkholderiaceae:length_avg=128.28571428571428:length_max=156.0:length_min=96.0:length_std=22.44039724629287:length_sum=898.0:mismatch_avg=6.857142857142857:mismatch_max=22.0:mismatch_min=1.0:mismatch_std=7.492853738253347:mismatch_sum=48.0:name=N1090527:qcovhsp_avg=99.88571428571429:qcovhsp_max=100.0:qcovhsp_min=99.2:qcovhsp_std=0.3023715784073807:qcovhsp_sum=699.2:qend_avg=128.28571428571428:qend_max=156.0:qend_min=96.0:qend_std=22.201458553544672:qend_sum=898.0:qstart_avg=1.1428571428571428:qstart_max=2.0:qstart_min=1.0:qstart_std=0.37796447300922725:qstart_sum=8.0:ref_name_counter=GB_GCA_018828125.1_protein.faa_JAHJWB010000018.1_122@PF00015_full_PFAM.321.502--3||RS_GCF_001422735.1_protein.faa_NZ_LMLZ01000020.1_331@PF00015_full_PFAM.317.501--1||RS_GCF_002797445.1_protein.faa_NZ_PGEP01000001.1_3538@PF00015_full_PFAM.319.503--1||RS_GCF_005405905.1_protein.faa_NZ_BJHU01000020.1_27@PF00015_full_PFAM.320.501--2:scovhsp_avg=70.54285714285714:scovhsp_max=86.2:scovhsp_min=53.0:scovhsp_std=12.459247856225398:scovhsp_sum=493.8:send_avg=153.57142857142858:send_max=162.0:send_min=134.0:send_std=12.394315133118393:send_sum=1075.0:sstart_avg=26.285714285714285:sstart_max=65.0:sstart_min=5.0:sstart_std=25.740462866301154:sstart_sum=184.0],4af77f23-47a6-46fe-8dfe-6d8e929325b7_3@MCPsignal.71.227:0.00473982[&&NHX:Sample=rhiztom3:Type=capture:besthit=85.9:bitscore=230.0:capture_class=c__Gammaproteobacteria:capture_domain=d__Bacteria:capture_family=f__Burkholderiaceae:capture_genus=g__Acidovorax:capture_order=o__Burkholderiales:capture_phylum=p__Proteobacteria:capture_species=s__Acidovorax sp001411535:evalue=1.03e-77:gapopen=0.0:heptad=MCP-36H:length=156.0:mismatch=22.0:qcovhsp=100.0:qend=156.0:qstart=1.0:ref_name=RS_GCF_000204195.1_protein.faa_NZ_AFBG01000019.1_28@PF00015_full_PFAM.317.501:scovhsp=84.8:send=164.0:sstart=9.0])0:5e-09[&&NHX:Sample_counter=rhizpot1--2||rhiztom1--3||rhiztom2--1||rhiztom3--6:Type_counter=GTDB--8||capture--12:besthit_avg=93.125:besthit_max=99.2:besthit_min=79.6:besthit_std=7.041661735698473:besthit_sum=745.0:bitscore_avg=207.0:bitscore_max=264.0:bitscore_min=146.0:bitscore_std=43.95777194405688:bitscore_sum=1656.0:capture_class_counter=c__Alphaproteobacteria--4||c__Clostridia--1||c__Gammaproteobacteria--7:capture_domain_counter=d__Bacteria--12:capture_family_counter=f__Beijerinckiaceae--1||f__Burkholderiaceae--6||f__Caulobacteraceae--1||f__Lachnospiraceae--1||f__Methylomonadaceae--1||f__Rhizobiaceae--1||f__UBA3002--1:capture_genus_counter=g__Acidovorax--4||g__Butyrivibrio--1||g__Caulobacter--1||g__Methylomonas--1||g__Nitratireductor_D--1||g__Paraburkholderia--1||g__Rhabdaerophilum--1||g__UBA6189--1||g__Undibacterium--1:capture_order_counter=o__Burkholderiales--6||o__Caulobacterales--1||o__Lachnospirales--1||o__Methylococcales--1||o__Rhizobiales--2||o__Rickettsiales--1:capture_phylum_counter=p__Firmicutes_A--1||p__Proteobacteria--11:capture_species_counter=s__Acidovorax sp001411535--3||s__Acidovorax sp001424425--1||s__Butyrivibrio fibrisolvens_C--1||s__Caulobacter sp003060965--1||s__Methylomonas sp018335995--1||s__Nitratireductor_D sp007922615--1||s__Paraburkholderia phosphatilytica--1||s__Rhabdaerophilum sp002928875--1||s__UBA6189 sp002422745--1||s__Undibacterium piscinae--1:evalue_avg=1.7000412519249999e-46:evalue_max=1.36e-45:evalue_min=2.62e-91:evalue_std=4.808309445160329e-46:evalue_sum=1.3600330015399999e-45:gapopen_avg=0.125:gapopen_max=1.0:gapopen_min=0.0:gapopen_std=0.3535533905932738:gapopen_sum=1.0:gtdb_class_counter=c__Gammaproteobacteria--8:gtdb_domain_counter=d__Bacteria--8:gtdb_family_counter=f__Burkholderiaceae--8:gtdb_genus_counter=g__Acidovorax--7||g__Giesbergeria--1:gtdb_order_counter=o__Burkholderiales--8:gtdb_phylum_counter=p__Proteobacteria--8:gtdb_species_counter=s__Acidovorax sp001422735--1||s__Acidovorax sp001424425--1||s__Acidovorax sp002797445--1||s__Acidovorax sp003060895--1||s__Acidovorax sp005405905--1||s__Acidovorax sp018828125--1||s__Acidovorax sp019219095--1||s__Giesbergeria sp012932145--1:heptad_counter=MCP-36H--20:lbd_counter=:lca_tree=f__Burkholderiaceae:length_avg=131.75:length_max=156.0:length_min=96.0:length_std=22.970477947636553:length_sum=1054.0:mismatch_avg=8.75:mismatch_max=22.0:mismatch_min=1.0:mismatch_std=8.762745818846641:mismatch_sum=70.0:name=N1090529:qcovhsp_avg=99.9:qcovhsp_max=100.0:qcovhsp_min=99.2:qcovhsp_std=0.282842712474618:qcovhsp_sum=799.2:qend_avg=131.75:qend_max=156.0:qend_min=96.0:qend_std=22.7705950734714:qend_sum=1054.0:qstart_avg=1.125:qstart_max=2.0:qstart_min=1.0:qstart_std=0.3535533905932738:qstart_sum=9.0:ref_name_counter=GB_GCA_018828125.1_protein.faa_JAHJWB010000018.1_122@PF00015_full_PFAM.321.502--3||RS_GCF_000204195.1_protein.faa_NZ_AFBG01000019.1_28@PF00015_full_PFAM.317.501--1||RS_GCF_001422735.1_protein.faa_NZ_LMLZ01000020.1_331@PF00015_full_PFAM.317.501--1||RS_GCF_002797445.1_protein.faa_NZ_PGEP01000001.1_3538@PF00015_full_PFAM.319.503--1||RS_GCF_005405905.1_protein.faa_NZ_BJHU01000020.1_27@PF00015_full_PFAM.320.501--2:scovhsp_avg=72.32499999999999:scovhsp_max=86.2:scovhsp_min=53.0:scovhsp_std=12.588288207695278:scovhsp_sum=578.5999999999999:send_avg=154.875:send_max=164.0:send_min=134.0:send_std=12.052711609544847:send_sum=1239.0:sstart_avg=24.125:sstart_max=65.0:sstart_min=5.0:sstart_std=24.602192120680165:sstart_sum=193.0],dc796abc-181e-440f-b150-bef6dbdec684_3@MCPsignal.40.196:0.00949579[&&NHX:Sample=rhiztom3:Type=capture:besthit=98.1:bitscore=228.0:capture_class=c__Gammaproteobacteria:capture_domain=d__Bacteria:capture_family=f__Burkholderiaceae:capture_genus=g__Acidovorax:capture_order=o__Burkholderiales:capture_phylum=p__Proteobacteria:capture_species=s__Acidovorax sp001411535:evalue=5.77e-77:gapopen=0.0:heptad=MCP-36H:length=156.0:mismatch=3.0:qcovhsp=100.0:qend=156.0:qstart=1.0:ref_name=RS_GCF_013376875.1_protein.faa_NZ_CP035951.1_4630@PF00015_full_PFAM.318.501:scovhsp=85.2:send=163.0:sstart=8.0])0:5e-09[&&NHX:Sample_counter=rhizpot1--2||rhiztom1--3||rhiztom2--1||rhiztom3--7:Type_counter=GTDB--8||capture--13:besthit_avg=93.67777777777778:besthit_max=99.2:besthit_min=79.6:besthit_std=6.792418158833014:besthit_sum=843.1:bitscore_avg=209.33333333333334:bitscore_max=264.0:bitscore_min=146.0:bitscore_std=41.71031047594827:bitscore_sum=1884.0:capture_class_counter=c__Alphaproteobacteria--4||c__Clostridia--1||c__Gammaproteobacteria--8:capture_domain_counter=d__Bacteria--13:capture_family_counter=f__Beijerinckiaceae--1||f__Burkholderiaceae--7||f__Caulobacteraceae--1||f__Lachnospiraceae--1||f__Methylomonadaceae--1||f__Rhizobiaceae--1||f__UBA3002--1:capture_genus_counter=g__Acidovorax--5||g__Butyrivibrio--1||g__Caulobacter--1||g__Methylomonas--1||g__Nitratireductor_D--1||g__Paraburkholderia--1||g__Rhabdaerophilum--1||g__UBA6189--1||g__Undibacterium--1:capture_order_counter=o__Burkholderiales--7||o__Caulobacterales--1||o__Lachnospirales--1||o__Methylococcales--1||o__Rhizobiales--2||o__Rickettsiales--1:capture_phylum_counter=p__Firmicutes_A--1||p__Proteobacteria--12:capture_species_counter=s__Acidovorax sp001411535--4||s__Acidovorax sp001424425--1||s__Butyrivibrio fibrisolvens_C--1||s__Caulobacter sp003060965--1||s__Methylomonas sp018335995--1||s__Nitratireductor_D sp007922615--1||s__Paraburkholderia phosphatilytica--1||s__Rhabdaerophilum sp002928875--1||s__UBA6189 sp002422745--1||s__Undibacterium piscinae--1:evalue_avg=1.5111477794888888e-46:evalue_max=1.36e-45:evalue_min=2.62e-91:evalue_std=4.533319584005359e-46:evalue_sum=1.3600330015399999e-45:gapopen_avg=0.1111111111111111:gapopen_max=1.0:gapopen_min=0.0:gapopen_std=0.3333333333333333:gapopen_sum=1.0:gtdb_class_counter=c__Gammaproteobacteria--8:gtdb_domain_counter=d__Bacteria--8:gtdb_family_counter=f__Burkholderiaceae--8:gtdb_genus_counter=g__Acidovorax--7||g__Giesbergeria--1:gtdb_order_counter=o__Burkholderiales--8:gtdb_phylum_counter=p__Proteobacteria--8:gtdb_species_counter=s__Acidovorax sp001422735--1||s__Acidovorax sp001424425--1||s__Acidovorax sp002797445--1||s__Acidovorax sp003060895--1||s__Acidovorax sp005405905--1||s__Acidovorax sp018828125--1||s__Acidovorax sp019219095--1||s__Giesbergeria sp012932145--1:heptad_counter=MCP-36H--21:lbd_counter=:lca_tree=f__Burkholderiaceae:length_avg=134.44444444444446:length_max=156.0:length_min=96.0:length_std=22.957085568028397:length_sum=1210.0:mismatch_avg=8.11111111111111:mismatch_max=22.0:mismatch_min=1.0:mismatch_std=8.417904199449595:mismatch_sum=73.0:name=N1090531:qcovhsp_avg=99.91111111111111:qcovhsp_max=100.0:qcovhsp_min=99.2:qcovhsp_std=0.2666666666666657:qcovhsp_sum=899.2:qend_avg=134.44444444444446:qend_max=156.0:qend_min=96.0:qend_std=22.78218114618918:qend_sum=1210.0:qstart_avg=1.1111111111111112:qstart_max=2.0:qstart_min=1.0:qstart_std=0.33333333333333337:qstart_sum=10.0:ref_name_counter=GB_GCA_018828125.1_protein.faa_JAHJWB010000018.1_122@PF00015_full_PFAM.321.502--3||RS_GCF_000204195.1_protein.faa_NZ_AFBG01000019.1_28@PF00015_full_PFAM.317.501--1||RS_GCF_001422735.1_protein.faa_NZ_LMLZ01000020.1_331@PF00015_full_PFAM.317.501--1||RS_GCF_002797445.1_protein.faa_NZ_PGEP01000001.1_3538@PF00015_full_PFAM.319.503--1||RS_GCF_005405905.1_protein.faa_NZ_BJHU01000020.1_27@PF00015_full_PFAM.320.501--2||RS_GCF_013376875.1_protein.faa_NZ_CP035951.1_4630@PF00015_full_PFAM.318.501--1:scovhsp_avg=73.75555555555555:scovhsp_max=86.2:scovhsp_min=53.0:scovhsp_std=12.532967636508832:scovhsp_sum=663.8:send_avg=155.77777777777777:send_max=164.0:send_min=134.0:send_std=11.595018087284057:send_sum=1402.0:sstart_avg=22.333333333333332:sstart_max=65.0:sstart_min=5.0:sstart_std=23.632604596192948:sstart_sum=201.0])0.744:5e-09[&&NHX:Sample_counter=rhizpot1--2||rhiztom1--4||rhiztom2--3||rhiztom3--9:Type_counter=GTDB--12||capture--18:besthit_avg=94.64285714285715:besthit_max=99.2:besthit_min=79.6:besthit_std=5.635835107828953:besthit_sum=1325.0000000000002:bitscore_avg=218.78571428571428:bitscore_max=264.0:bitscore_min=146.0:bitscore_std=36.824278302873395:bitscore_sum=3063.0:capture_class_counter=c__Alphaproteobacteria--4||c__Clostridia--1||c__Gammaproteobacteria--13:capture_domain_counter=d__Bacteria--18:capture_family_counter=f__Beijerinckiaceae--1||f__Burkholderiaceae--12||f__Caulobacteraceae--1||f__Lachnospiraceae--1||f__Methylomonadaceae--1||f__Rhizobiaceae--1||f__UBA3002--1:capture_genus_counter=g__Acidovorax--10||g__Butyrivibrio--1||g__Caulobacter--1||g__Methylomonas--1||g__Nitratireductor_D--1||g__Paraburkholderia--1||g__Rhabdaerophilum--1||g__UBA6189--1||g__Undibacterium--1:capture_order_counter=o__Burkholderiales--12||o__Caulobacterales--1||o__Lachnospirales--1||o__Methylococcales--1||o__Rhizobiales--2||o__Rickettsiales--1:capture_phylum_counter=p__Firmicutes_A--1||p__Proteobacteria--17:capture_species_counter=s__Acidovorax delafieldii--2||s__Acidovorax sp001411535--7||s__Acidovorax sp001424425--1||s__Butyrivibrio fibrisolvens_C--1||s__Caulobacter sp003060965--1||s__Methylomonas sp018335995--1||s__Nitratireductor_D sp007922615--1||s__Paraburkholderia phosphatilytica--1||s__Rhabdaerophilum sp002928875--1||s__UBA6189 sp002422745--1||s__Undibacterium piscinae--1:evalue_avg=9.714521439571428e-47:evalue_max=1.36e-45:evalue_min=2.62e-91:evalue_std=3.634746106432226e-46:evalue_sum=1.3600330015399999e-45:gapopen_avg=0.07142857142857142:gapopen_max=1.0:gapopen_min=0.0:gapopen_std=0.26726124191242434:gapopen_sum=1.0:gtdb_class_counter=c__Gammaproteobacteria--12:gtdb_domain_counter=d__Bacteria--12:gtdb_family_counter=f__Burkholderiaceae--12:gtdb_genus_counter=g__Acidovorax--11||g__Giesbergeria--1:gtdb_order_counter=o__Burkholderiales--12:gtdb_phylum_counter=p__Proteobacteria--12:gtdb_species_counter=s__Acidovorax delafieldii--1||s__Acidovorax sp001411535--1||s__Acidovorax sp001422735--1||s__Acidovorax sp001424425--1||s__Acidovorax sp002797445--1||s__Acidovorax sp003058055--1||s__Acidovorax sp003060895--1||s__Acidovorax sp005405905--1||s__Acidovorax sp016783915--1||s__Acidovorax sp018828125--1||s__Acidovorax sp019219095--1||s__Giesbergeria sp012932145--1:heptad_counter=MCP-36H--30:lbd_counter=:lca_tree=g__Acidovorax:length_avg=141.85714285714286:length_max=156.0:length_min=96.0:length_std=20.76556744249459:length_sum=1986.0:mismatch_avg=7.214285714285714:mismatch_max=22.0:mismatch_min=1.0:mismatch_std=6.996466926281396:mismatch_sum=101.0:name=N1090532:qcovhsp_avg=99.89999999999999:qcovhsp_max=100.0:qcovhsp_min=99.2:qcovhsp_std=0.2572038999584676:qcovhsp_sum=1398.6:qend_avg=141.92857142857142:qend_max=156.0:qend_min=96.0:qend_std=20.693604681767617:qend_sum=1987.0:qstart_avg=1.1428571428571428:qstart_max=2.0:qstart_min=1.0:qstart_std=0.3631365196012815:qstart_sum=16.0:ref_name_counter=GB_GCA_016783915.1_protein.faa_JADHVT010000084.1_13@PF00015_full_PFAM.319.501--2||GB_GCA_018828125.1_protein.faa_JAHJWB010000018.1_122@PF00015_full_PFAM.321.502--3||RS_GCF_000204195.1_protein.faa_NZ_AFBG01000019.1_28@PF00015_full_PFAM.317.501--3||RS_GCF_001422735.1_protein.faa_NZ_LMLZ01000020.1_331@PF00015_full_PFAM.317.501--1||RS_GCF_002797445.1_protein.faa_NZ_PGEP01000001.1_3538@PF00015_full_PFAM.319.503--1||RS_GCF_005405905.1_protein.faa_NZ_BJHU01000020.1_27@PF00015_full_PFAM.320.501--2||RS_GCF_013376875.1_protein.faa_NZ_CP035951.1_4630@PF00015_full_PFAM.318.501--2:scovhsp_avg=77.70000000000002:scovhsp_max=86.2:scovhsp_min=53.0:scovhsp_std=11.275842114211045:scovhsp_sum=1087.8000000000002:send_avg=158.35714285714286:send_max=164.0:send_min=134.0:send_std=9.794874192125208:send_sum=2217.0:sstart_avg=17.5:sstart_max=65.0:sstart_min=5.0:sstart_std=19.755232997087905:sstart_sum=245.0],(841b5bd5-6fc5-4fc2-8dfd-879699085f92_6@MCPsignal.55.211:0.00949649[&&NHX:Sample=rhiztom2:Type=capture:besthit=86.5:bitscore=233.0:capture_class=c__Gammaproteobacteria:capture_domain=d__Bacteria:capture_family=f__Burkholderiaceae:capture_genus=g__Acidovorax:capture_order=o__Burkholderiales:capture_phylum=p__Proteobacteria:capture_species=s__Acidovorax sp001411535:evalue=8.9e-79:gapopen=0.0:heptad=MCP-36H:length=156.0:mismatch=21.0:qcovhsp=100.0:qend=156.0:qstart=1.0:ref_name=RS_GCF_000204195.1_protein.faa_NZ_AFBG01000019.1_28@PF00015_full_PFAM.317.501:scovhsp=84.8:send=164.0:sstart=9.0],(3b8abcf9-9ff2-4864-a229-07ef879d44cd_3@MCPsignal.60.216:0.00475597[&&NHX:Sample=rhiztom2:Type=capture:besthit=98.1:bitscore=225.0:capture_class=c__Gammaproteobacteria:capture_domain=d__Bacteria:capture_family=f__Burkholderiaceae:capture_genus=g__Acidovorax:capture_order=o__Burkholderiales:capture_phylum=p__Proteobacteria:capture_species=s__Acidovorax sp001411535:evalue=9.52e-76:gapopen=0.0:heptad=MCP-36H:length=156.0:mismatch=3.0:qcovhsp=100.0:qend=156.0:qstart=1.0:ref_name=RS_GCF_013376875.1_protein.faa_NZ_CP035951.1_4630@PF00015_full_PFAM.318.501:scovhsp=85.2:send=163.0:sstart=8.0],(((627f01c5-14d1-40c7-bbb9-33b9abb0a1bb_2@MCPsignal.14.156:0.0364493[&&NHX:Sample=rhiztom3:Type=capture:capture_class=c__Gammaproteobacteria:capture_domain=d__Bacteria:capture_family=f__Burkholderiaceae:capture_genus=g__Acidovorax:capture_order=o__Burkholderiales:capture_phylum=p__Proteobacteria:capture_species=s__Acidovorax sp001411535:heptad=MCP-36H],f1ef942f-1f98-57c7-bfe5-1e635c1ed9b8_5@MCPsignal.23.157:0.00295671[&&NHX:Sample=rhiztom2:Type=capture:besthit=98.5:bitscore=195.0:capture_class=c__Gammaproteobacteria:capture_domain=d__Bacteria:capture_family=f__Burkholderiaceae:capture_genus=g__Acidovorax:capture_order=o__Burkholderiales:capture_phylum=p__Proteobacteria:capture_species=s__Acidovorax sp001411535:evalue=2.83e-64:gapopen=0.0:heptad=MCP-36H:length=133.0:mismatch=2.0:qcovhsp=99.3:qend=134.0:qstart=2.0:ref_name=GB_GCA_016783915.1_protein.faa_JADHVT010000084.1_13@PF00015_full_PFAM.319.501:scovhsp=73.1:send=162.0:sstart=30.0])0.802:0.0210248[&&NHX:Sample_counter=rhiztom2--1||rhiztom3--1:Type_counter=capture--2:besthit_avg=98.5:besthit_max=98.5:besthit_min=98.5:besthit_std=0:besthit_sum=98.5:bitscore_avg=195.0:bitscore_max=195.0:bitscore_min=195.0:bitscore_std=0:bitscore_sum=195.0:capture_class_counter=c__Gammaproteobacteria--2:capture_domain_counter=d__Bacteria--2:capture_family_counter=f__Burkholderiaceae--2:capture_genus_counter=g__Acidovorax--2:capture_order_counter=o__Burkholderiales--2:capture_phylum_counter=p__Proteobacteria--2:capture_species_counter=s__Acidovorax sp001411535--2:evalue_avg=2.83e-64:evalue_max=2.83e-64:evalue_min=2.83e-64:evalue_std=0:evalue_sum=2.83e-64:gapopen_avg=0.0:gapopen_max=0.0:gapopen_min=0.0:gapopen_std=0:gapopen_sum=0.0:gtdb_class_counter=:gtdb_domain_counter=:gtdb_family_counter=:gtdb_genus_counter=:gtdb_order_counter=:gtdb_phylum_counter=:gtdb_species_counter=:heptad_counter=MCP-36H--2:lbd_counter=:length_avg=133.0:length_max=133.0:length_min=133.0:length_std=0:length_sum=133.0:mismatch_avg=2.0:mismatch_max=2.0:mismatch_min=2.0:mismatch_std=0:mismatch_sum=2.0:name=N1090537:qcovhsp_avg=99.3:qcovhsp_max=99.3:qcovhsp_min=99.3:qcovhsp_std=0:qcovhsp_sum=99.3:qend_avg=134.0:qend_max=134.0:qend_min=134.0:qend_std=0:qend_sum=134.0:qstart_avg=2.0:qstart_max=2.0:qstart_min=2.0:qstart_std=0:qstart_sum=2.0:ref_name_counter=GB_GCA_016783915.1_protein.faa_JADHVT010000084.1_13@PF00015_full_PFAM.319.501--1:scovhsp_avg=73.1:scovhsp_max=73.1:scovhsp_min=73.1:scovhsp_std=0:scovhsp_sum=73.1:send_avg=162.0:send_max=162.0:send_min=162.0:send_std=0:send_sum=162.0:sstart_avg=30.0:sstart_max=30.0:sstart_min=30.0:sstart_std=0:sstart_sum=30.0],((((bb4b9fc4-5ec4-4a9b-b7bd-6c8d12e775d3_4@MCPsignal.18.147:5e-09[&&NHX:Sample=rhiztom1:Type=capture:besthit=81.9:bitscore=177.0:capture_class=c__Gammaproteobacteria:capture_domain=d__Bacteria:capture_family=f__Burkholderiaceae:capture_genus=g__Acidovorax:capture_order=o__Burkholderiales:capture_phylum=p__Proteobacteria:capture_species=s__Acidovorax sp001411535:evalue=1.56e-57:gapopen=0.0:heptad=MCP-36H:length=127.0:mismatch=23.0:qcovhsp=98.4:qend=129.0:qstart=3.0:ref_name=GB_GCA_018828125.1_protein.faa_JAHJWB010000018.1_122@PF00015_full_PFAM.321.502:scovhsp=70.2:send=160.0:sstart=34.0],(1ef84932-2482-4934-add9-7f6b4eb43eff_1@MCPsignal.84.193:5e-09[&&NHX:Sample=rhiztom1:Type=capture:besthit=81.7:bitscore=151.0:capture_class=c__Gammaproteobacteria:capture_domain=d__Bacteria:capture_family=f__Burkholderiaceae:capture_genus=g__Acidovorax:capture_order=o__Burkholderiales:capture_phylum=p__Proteobacteria:capture_species=s__Acidovorax delafieldii:evalue=1.5e-47:gapopen=0.0:heptad=MCP-36H:length=109.0:mismatch=20.0:qcovhsp=100.0:qend=109.0:qstart=1.0:ref_name=GB_GCA_018828125.1_protein.faa_JAHJWB010000018.1_122@PF00015_full_PFAM.321.502:scovhsp=60.2:send=160.0:sstart=52.0],6a3daf2a-673e-4677-94d4-24d75d77f8a6_6@MCPsignal.18.147:0.0065502[&&NHX:Sample=rhiztom2:Type=capture:besthit=81.9:bitscore=176.0:capture_class=c__Gammaproteobacteria:capture_domain=d__Bacteria:capture_family=f__Burkholderiaceae:capture_genus=g__Acidovorax:capture_order=o__Burkholderiales:capture_phylum=p__Proteobacteria:capture_species=s__Acidovorax sp001411535:evalue=6.33e-57:gapopen=0.0:heptad=MCP-36H:length=127.0:mismatch=23.0:qcovhsp=98.4:qend=129.0:qstart=3.0:ref_name=GB_GCA_018828125.1_protein.faa_JAHJWB010000018.1_122@PF00015_full_PFAM.321.502:scovhsp=70.2:send=160.0:sstart=34.0])0:5e-09[&&NHX:Sample_counter=rhiztom1--1||rhiztom2--1:Type_counter=capture--2:besthit_avg=81.80000000000001:besthit_max=81.9:besthit_min=81.7:besthit_std=0.14142135623731153:besthit_sum=163.60000000000002:bitscore_avg=163.5:bitscore_max=176.0:bitscore_min=151.0:bitscore_std=17.67766952966369:bitscore_sum=327.0:capture_class_counter=c__Gammaproteobacteria--2:capture_domain_counter=d__Bacteria--2:capture_family_counter=f__Burkholderiaceae--2:capture_genus_counter=g__Acidovorax--2:capture_order_counter=o__Burkholderiales--2:capture_phylum_counter=p__Proteobacteria--2:capture_species_counter=s__Acidovorax delafieldii--1||s__Acidovorax sp001411535--1:evalue_avg=7.500000003165e-48:evalue_max=1.5e-47:evalue_min=6.33e-57:evalue_std=1.0606601713322228e-47:evalue_sum=1.500000000633e-47:gapopen_avg=0.0:gapopen_max=0.0:gapopen_min=0.0:gapopen_std=0.0:gapopen_sum=0.0:gtdb_class_counter=:gtdb_domain_counter=:gtdb_family_counter=:gtdb_genus_counter=:gtdb_order_counter=:gtdb_phylum_counter=:gtdb_species_counter=:heptad_counter=MCP-36H--2:lbd_counter=:length_avg=118.0:length_max=127.0:length_min=109.0:length_std=12.727922061357855:length_sum=236.0:mismatch_avg=21.5:mismatch_max=23.0:mismatch_min=20.0:mismatch_std=2.1213203435596424:mismatch_sum=43.0:name=N1090541:qcovhsp_avg=99.2:qcovhsp_max=100.0:qcovhsp_min=98.4:qcovhsp_std=1.131370849898472:qcovhsp_sum=198.4:qend_avg=119.0:qend_max=129.0:qend_min=109.0:qend_std=14.142135623730951:qend_sum=238.0:qstart_avg=2.0:qstart_max=3.0:qstart_min=1.0:qstart_std=1.4142135623730951:qstart_sum=4.0:ref_name_counter=GB_GCA_018828125.1_protein.faa_JAHJWB010000018.1_122@PF00015_full_PFAM.321.502--2:scovhsp_avg=65.2:scovhsp_max=70.2:scovhsp_min=60.2:scovhsp_std=7.0710678118654755:scovhsp_sum=130.4:send_avg=160.0:send_max=160.0:send_min=160.0:send_std=0.0:send_sum=320.0:sstart_avg=43.0:sstart_max=52.0:sstart_min=34.0:sstart_std=12.727922061357855:sstart_sum=86.0])0.572:0.0150825[&&NHX:Sample_counter=rhiztom1--2||rhiztom2--1:Type_counter=capture--3:besthit_avg=81.83333333333334:besthit_max=81.9:besthit_min=81.7:besthit_std=0.1154700538379268:besthit_sum=245.50000000000003:bitscore_avg=168.0:bitscore_max=177.0:bitscore_min=151.0:bitscore_std=14.730919862656235:bitscore_sum=504.0:capture_class_counter=c__Gammaproteobacteria--3:capture_domain_counter=d__Bacteria--3:capture_family_counter=f__Burkholderiaceae--3:capture_genus_counter=g__Acidovorax--3:capture_order_counter=o__Burkholderiales--3:capture_phylum_counter=p__Proteobacteria--3:capture_species_counter=s__Acidovorax delafieldii--1||s__Acidovorax sp001411535--2:evalue_avg=5.0000000026300005e-48:evalue_max=1.5e-47:evalue_min=1.56e-57:evalue_std=8.66025403556674e-48:evalue_sum=1.5000000007890001e-47:gapopen_avg=0.0:gapopen_max=0.0:gapopen_min=0.0:gapopen_std=0.0:gapopen_sum=0.0:gtdb_class_counter=:gtdb_domain_counter=:gtdb_family_counter=:gtdb_genus_counter=:gtdb_order_counter=:gtdb_phylum_counter=:gtdb_species_counter=:heptad_counter=MCP-36H--3:lbd_counter=:length_avg=121.0:length_max=127.0:length_min=109.0:length_std=10.392304845413264:length_sum=363.0:mismatch_avg=22.0:mismatch_max=23.0:mismatch_min=20.0:mismatch_std=1.7320508075688772:mismatch_sum=66.0:name=N1090542:qcovhsp_avg=98.93333333333334:qcovhsp_max=100.0:qcovhsp_min=98.4:qcovhsp_std=0.923760430703398:qcovhsp_sum=296.8:qend_avg=122.33333333333333:qend_max=129.0:qend_min=109.0:qend_std=11.547005383792516:qend_sum=367.0:qstart_avg=2.3333333333333335:qstart_max=3.0:qstart_min=1.0:qstart_std=1.1547005383792515:qstart_sum=7.0:ref_name_counter=GB_GCA_018828125.1_protein.faa_JAHJWB010000018.1_122@PF00015_full_PFAM.321.502--3:scovhsp_avg=66.86666666666667:scovhsp_max=70.2:scovhsp_min=60.2:scovhsp_std=5.773502691896257:scovhsp_sum=200.60000000000002:send_avg=160.0:send_max=160.0:send_min=160.0:send_std=0.0:send_sum=480.0:sstart_avg=40.0:sstart_max=52.0:sstart_min=34.0:sstart_std=10.392304845413264:sstart_sum=120.0],(6f1a58f6-6e89-4622-8eb3-531c706c3296_6@MCPsignal.19.133:5e-09[&&NHX:Sample=rhiztom1:Type=capture:besthit=97.3:bitscore=153.0:capture_class=c__Gammaproteobacteria:capture_domain=d__Bacteria:capture_family=f__Burkholderiaceae:capture_genus=g__Acidovorax:capture_order=o__Burkholderiales:capture_phylum=p__Proteobacteria:capture_species=s__Acidovorax sp001411535:evalue=3.29e-48:gapopen=0.0:heptad=MCP-36H:length=113.0:mismatch=3.0:qcovhsp=99.1:qend=114.0:qstart=2.0:ref_name=GB_GCA_016783915.1_protein.faa_JADHVT010000084.1_13@PF00015_full_PFAM.319.501:scovhsp=62.1:send=162.0:sstart=50.0],659d5f34-4684-41f6-b64d-bbf778ee016b_1@MCPsignal.206.302:0.00769877[&&NHX:Sample=rhiztom1:Type=capture:besthit=76.0:bitscore=122.0:capture_class=c__Alphaproteobacteria:capture_domain=d__Bacteria:capture_family=f__Sneathiellaceae:capture_genus=g__Sneathiella:capture_order=o__Sneathiellales:capture_phylum=p__Proteobacteria:capture_species=s__Sneathiella sp002428885:evalue=2.1e-36:gapopen=0.0:heptad=MCP-36H:length=96.0:mismatch=23.0:qcovhsp=100.0:qend=96.0:qstart=1.0:ref_name=GB_GCA_018828125.1_protein.faa_JAHJWB010000018.1_122@PF00015_full_PFAM.321.502:scovhsp=53.0:send=160.0:sstart=65.0])0.83:0.0150927[&&NHX:Sample_counter=rhiztom1--2:Type_counter=capture--2:besthit_avg=86.65:besthit_max=97.3:besthit_min=76.0:besthit_std=15.061374439273461:besthit_sum=173.3:bitscore_avg=137.5:bitscore_max=153.0:bitscore_min=122.0:bitscore_std=21.920310216782973:bitscore_sum=275.0:capture_class_counter=c__Alphaproteobacteria--1||c__Gammaproteobacteria--1:capture_domain_counter=d__Bacteria--2:capture_family_counter=f__Burkholderiaceae--1||f__Sneathiellaceae--1:capture_genus_counter=g__Acidovorax--1||g__Sneathiella--1:capture_order_counter=o__Burkholderiales--1||o__Sneathiellales--1:capture_phylum_counter=p__Proteobacteria--2:capture_species_counter=s__Acidovorax sp001411535--1||s__Sneathiella sp002428885--1:evalue_avg=1.0500000000016449e-36:evalue_max=2.1e-36:evalue_min=3.29e-48:evalue_std=1.4849242404894233e-36:evalue_sum=2.1000000000032897e-36:gapopen_avg=0.0:gapopen_max=0.0:gapopen_min=0.0:gapopen_std=0.0:gapopen_sum=0.0:gtdb_class_counter=:gtdb_domain_counter=:gtdb_family_counter=:gtdb_genus_counter=:gtdb_order_counter=:gtdb_phylum_counter=:gtdb_species_counter=:heptad_counter=MCP-36H--2:lbd_counter=:length_avg=104.5:length_max=113.0:length_min=96.0:length_std=12.020815280171307:length_sum=209.0:mismatch_avg=13.0:mismatch_max=23.0:mismatch_min=3.0:mismatch_std=14.142135623730951:mismatch_sum=26.0:name=N1090545:qcovhsp_avg=99.55:qcovhsp_max=100.0:qcovhsp_min=99.1:qcovhsp_std=0.6363961030678968:qcovhsp_sum=199.1:qend_avg=105.0:qend_max=114.0:qend_min=96.0:qend_std=12.727922061357855:qend_sum=210.0:qstart_avg=1.5:qstart_max=2.0:qstart_min=1.0:qstart_std=0.7071067811865476:qstart_sum=3.0:ref_name_counter=GB_GCA_016783915.1_protein.faa_JADHVT010000084.1_13@PF00015_full_PFAM.319.501--1||GB_GCA_018828125.1_protein.faa_JAHJWB010000018.1_122@PF00015_full_PFAM.321.502--1:scovhsp_avg=57.55:scovhsp_max=62.1:scovhsp_min=53.0:scovhsp_std=6.434671708797584:scovhsp_sum=115.1:send_avg=161.0:send_max=162.0:send_min=160.0:send_std=1.4142135623730951:send_sum=322.0:sstart_avg=57.5:sstart_max=65.0:sstart_min=50.0:sstart_std=10.606601717798213:sstart_sum=115.0])0.116:0.00622259[&&NHX:Sample_counter=rhiztom1--4||rhiztom2--1:Type_counter=capture--5:besthit_avg=83.75999999999999:besthit_max=97.3:besthit_min=76.0:besthit_std=7.979849622643272:besthit_sum=418.79999999999995:bitscore_avg=155.8:bitscore_max=177.0:bitscore_min=122.0:bitscore_std=22.53219918250325:bitscore_sum=779.0:capture_class_counter=c__Alphaproteobacteria--1||c__Gammaproteobacteria--4:capture_domain_counter=d__Bacteria--5:capture_family_counter=f__Burkholderiaceae--4||f__Sneathiellaceae--1:capture_genus_counter=g__Acidovorax--4||g__Sneathiella--1:capture_order_counter=o__Burkholderiales--4||o__Sneathiellales--1:capture_phylum_counter=p__Proteobacteria--5:capture_species_counter=s__Acidovorax delafieldii--1||s__Acidovorax sp001411535--3||s__Sneathiella sp002428885--1:evalue_avg=4.2000000000365794e-37:evalue_max=2.1e-36:evalue_min=1.56e-57:evalue_std=9.391485505478668e-37:evalue_sum=2.1000000000182896e-36:gapopen_avg=0.0:gapopen_max=0.0:gapopen_min=0.0:gapopen_std=0.0:gapopen_sum=0.0:gtdb_class_counter=:gtdb_domain_counter=:gtdb_family_counter=:gtdb_genus_counter=:gtdb_order_counter=:gtdb_phylum_counter=:gtdb_species_counter=:heptad_counter=MCP-36H--5:lbd_counter=:length_avg=114.4:length_max=127.0:length_min=96.0:length_std=13.107249902248755:length_sum=572.0:mismatch_avg=18.4:mismatch_max=23.0:mismatch_min=3.0:mismatch_std=8.706319543871567:mismatch_sum=92.0:name=N1090546:qcovhsp_avg=99.17999999999999:qcovhsp_max=100.0:qcovhsp_min=98.4:qcovhsp_std=0.8012490249604025:qcovhsp_sum=495.9:qend_avg=115.4:qend_max=129.0:qend_min=96.0:qend_std=14.046351839534704:qend_sum=577.0:qstart_avg=2.0:qstart_max=3.0:qstart_min=1.0:qstart_std=1.0:qstart_sum=10.0:ref_name_counter=GB_GCA_016783915.1_protein.faa_JADHVT010000084.1_13@PF00015_full_PFAM.319.501--1||GB_GCA_018828125.1_protein.faa_JAHJWB010000018.1_122@PF00015_full_PFAM.321.502--4:scovhsp_avg=63.14:scovhsp_max=70.2:scovhsp_min=53.0:scovhsp_std=7.284092256417407:scovhsp_sum=315.7:send_avg=160.4:send_max=162.0:send_min=160.0:send_std=0.8944271909999159:send_sum=802.0:sstart_avg=47.0:sstart_max=65.0:sstart_min=34.0:sstart_std=13.19090595827292:sstart_sum=235.0],(((671671a0-05a6-5d80-b019-0655dcdfee20_6@MCPsignal.69.197:5e-09[&&NHX:Sample=rhiztom3:Type=capture:besthit=81.6:bitscore=177.0:capture_class=c__Gammaproteobacteria:capture_domain=d__Bacteria:capture_family=f__Burkholderiaceae:capture_genus=g__Acidovorax:capture_order=o__Burkholderiales:capture_phylum=p__Proteobacteria:capture_species=s__Acidovorax sp001411535:evalue=2.13e-57:gapopen=0.0:heptad=MCP-36H:length=125.0:mismatch=23.0:qcovhsp=97.7:qend=128.0:qstart=4.0:ref_name=GB_GCA_018828125.1_protein.faa_JAHJWB010000018.1_122@PF00015_full_PFAM.321.502:scovhsp=69.1:send=160.0:sstart=36.0],(83907ef8-ca45-4d18-9c8c-8771983d1861_3@MCPsignal.256.366:0.00752021[&&NHX:Sample=rhiztom3:Type=capture:besthit=81.7:bitscore=151.0:capture_class=c__Gammaproteobacteria:capture_domain=d__Bacteria:capture_family=f__Burkholderiaceae:capture_genus=g__Acidovorax:capture_order=o__Burkholderiales:capture_phylum=p__Proteobacteria:capture_species=s__Acidovorax sp001411535:evalue=1.56e-47:gapopen=0.0:heptad=MCP-36H:length=109.0:mismatch=20.0:qcovhsp=99.1:qend=110.0:qstart=2.0:ref_name=GB_GCA_018828125.1_protein.faa_JAHJWB010000018.1_122@PF00015_full_PFAM.321.502:scovhsp=60.2:send=160.0:sstart=52.0],(f4ccc9bf-c3c3-42f1-9478-f12a6a683355_2@MCPsignal.135.262:0.0207136[&&NHX:Sample=rhiztom2:Type=capture:besthit=88.4:bitscore=189.0:capture_class=c__Gammaproteobacteria:capture_domain=d__Bacteria:capture_family=f__Burkholderiaceae:capture_genus=g__Acidovorax:capture_order=o__Burkholderiales:capture_phylum=p__Proteobacteria:capture_species=s__Acidovorax sp001411535:evalue=5.62e-62:gapopen=0.0:heptad=MCP-36H:length=121.0:mismatch=14.0:qcovhsp=95.3:qend=127.0:qstart=7.0:ref_name=GB_GCA_018828125.1_protein.faa_JAHJWB010000018.1_122@PF00015_full_PFAM.321.502:scovhsp=66.9:send=160.0:sstart=40.0],7faa1305-83ca-4274-ab93-32170c8f68c2_3@MCPsignal.127.257:0.0143858[&&NHX:Sample=rhiztom3:Type=capture:besthit=93.7:bitscore=207.0:capture_class=c__Gammaproteobacteria:capture_domain=d__Bacteria:capture_family=f__Burkholderiaceae:capture_genus=g__Acidovorax:capture_order=o__Burkholderiales:capture_phylum=p__Proteobacteria:capture_species=s__Acidovorax sp001411535:evalue=3.16e-69:gapopen=1.0:heptad=MCP-36H:length=126.0:mismatch=7.0:qcovhsp=96.9:qend=130.0:qstart=5.0:ref_name=GB_GCA_018828125.1_protein.faa_JAHJWB010000018.1_122@PF00015_full_PFAM.321.502:scovhsp=69.1:send=160.0:sstart=36.0])0.363:0.0143314[&&NHX:Sample_counter=rhiztom2--1||rhiztom3--1:Type_counter=capture--2:besthit_avg=91.05000000000001:besthit_max=93.7:besthit_min=88.4:besthit_std=3.7476659402887:besthit_sum=182.10000000000002:bitscore_avg=198.0:bitscore_max=207.0:bitscore_min=189.0:bitscore_std=12.727922061357855:bitscore_sum=396.0:capture_class_counter=c__Gammaproteobacteria--2:capture_domain_counter=d__Bacteria--2:capture_family_counter=f__Burkholderiaceae--2:capture_genus_counter=g__Acidovorax--2:capture_order_counter=o__Burkholderiales--2:capture_phylum_counter=p__Proteobacteria--2:capture_species_counter=s__Acidovorax sp001411535--2:evalue_avg=2.810000158e-62:evalue_max=5.62e-62:evalue_min=3.16e-69:evalue_std=3.973939886822654e-62:evalue_sum=5.620000316e-62:gapopen_avg=0.5:gapopen_max=1.0:gapopen_min=0.0:gapopen_std=0.7071067811865476:gapopen_sum=1.0:gtdb_class_counter=:gtdb_domain_counter=:gtdb_family_counter=:gtdb_genus_counter=:gtdb_order_counter=:gtdb_phylum_counter=:gtdb_species_counter=:heptad_counter=MCP-36H--2:lbd_counter=:length_avg=123.5:length_max=126.0:length_min=121.0:length_std=3.5355339059327378:length_sum=247.0:mismatch_avg=10.5:mismatch_max=14.0:mismatch_min=7.0:mismatch_std=4.949747468305833:mismatch_sum=21.0:name=N1090551:qcovhsp_avg=96.1:qcovhsp_max=96.9:qcovhsp_min=95.3:qcovhsp_std=1.131370849898482:qcovhsp_sum=192.2:qend_avg=128.5:qend_max=130.0:qend_min=127.0:qend_std=2.1213203435596424:qend_sum=257.0:qstart_avg=6.0:qstart_max=7.0:qstart_min=5.0:qstart_std=1.4142135623730951:qstart_sum=12.0:ref_name_counter=GB_GCA_018828125.1_protein.faa_JAHJWB010000018.1_122@PF00015_full_PFAM.321.502--2:scovhsp_avg=68.0:scovhsp_max=69.1:scovhsp_min=66.9:scovhsp_std=1.5556349186103966:scovhsp_sum=136.0:send_avg=160.0:send_max=160.0:send_min=160.0:send_std=0.0:send_sum=320.0:sstart_avg=38.0:sstart_max=40.0:sstart_min=36.0:sstart_std=2.8284271247461903:sstart_sum=76.0])0:1.8e-08[&&NHX:Sample_counter=rhiztom2--1||rhiztom3--2:Type_counter=capture--3:besthit_avg=87.93333333333334:besthit_max=93.7:besthit_min=81.7:besthit_std=6.013595707505896:besthit_sum=263.8:bitscore_avg=182.33333333333334:bitscore_max=207.0:bitscore_min=151.0:bitscore_std=28.589042189855423:bitscore_sum=547.0:capture_class_counter=c__Gammaproteobacteria--3:capture_domain_counter=d__Bacteria--3:capture_family_counter=f__Burkholderiaceae--3:capture_genus_counter=g__Acidovorax--3:capture_order_counter=o__Burkholderiales--3:capture_phylum_counter=p__Proteobacteria--3:capture_species_counter=s__Acidovorax sp001411535--3:evalue_avg=5.200000000000019e-48:evalue_max=1.56e-47:evalue_min=3.16e-69:evalue_std=9.006664199358147e-48:evalue_sum=1.5600000000000057e-47:gapopen_avg=0.3333333333333333:gapopen_max=1.0:gapopen_min=0.0:gapopen_std=0.5773502691896258:gapopen_sum=1.0:gtdb_class_counter=:gtdb_domain_counter=:gtdb_family_counter=:gtdb_genus_counter=:gtdb_order_counter=:gtdb_phylum_counter=:gtdb_species_counter=:heptad_counter=MCP-36H--3:lbd_counter=:length_avg=118.66666666666667:length_max=126.0:length_min=109.0:length_std=8.736894948054106:length_sum=356.0:mismatch_avg=13.666666666666666:mismatch_max=20.0:mismatch_min=7.0:mismatch_std=6.506407098647712:mismatch_sum=41.0:name=N1090552:qcovhsp_avg=97.10000000000001:qcovhsp_max=99.1:qcovhsp_min=95.3:qcovhsp_std=1.9078784028338893:qcovhsp_sum=291.3:qend_avg=122.33333333333333:qend_max=130.0:qend_min=110.0:qend_std=10.785793124908958:qend_sum=367.0:qstart_avg=4.666666666666667:qstart_max=7.0:qstart_min=2.0:qstart_std=2.516611478423583:qstart_sum=14.0:ref_name_counter=GB_GCA_018828125.1_protein.faa_JAHJWB010000018.1_122@PF00015_full_PFAM.321.502--3:scovhsp_avg=65.4:scovhsp_max=69.1:scovhsp_min=60.2:scovhsp_std=4.6357307945997:scovhsp_sum=196.20000000000002:send_avg=160.0:send_max=160.0:send_min=160.0:send_std=0.0:send_sum=480.0:sstart_avg=42.666666666666664:sstart_max=52.0:sstart_min=36.0:sstart_std=8.32666399786453:sstart_sum=128.0])0.003:1.8e-08[&&NHX:Sample_counter=rhiztom2--1||rhiztom3--3:Type_counter=capture--4:besthit_avg=86.35:besthit_max=93.7:besthit_min=81.6:besthit_std=5.84265921192283:besthit_sum=345.4:bitscore_avg=181.0:bitscore_max=207.0:bitscore_min=151.0:bitscore_std=23.49468024894146:bitscore_sum=724.0:capture_class_counter=c__Gammaproteobacteria--4:capture_domain_counter=d__Bacteria--4:capture_family_counter=f__Burkholderiaceae--4:capture_genus_counter=g__Acidovorax--4:capture_order_counter=o__Burkholderiales--4:capture_phylum_counter=p__Proteobacteria--4:capture_species_counter=s__Acidovorax sp001411535--4:evalue_avg=3.900000000532514e-48:evalue_max=1.56e-47:evalue_min=3.16e-69:evalue_std=7.799999999644991e-48:evalue_sum=1.5600000002130057e-47:gapopen_avg=0.25:gapopen_max=1.0:gapopen_min=0.0:gapopen_std=0.5:gapopen_sum=1.0:gtdb_class_counter=:gtdb_domain_counter=:gtdb_family_counter=:gtdb_genus_counter=:gtdb_order_counter=:gtdb_phylum_counter=:gtdb_species_counter=:heptad_counter=MCP-36H--4:lbd_counter=:length_avg=120.25:length_max=126.0:length_min=109.0:length_std=7.804912982645397:length_sum=481.0:mismatch_avg=16.0:mismatch_max=23.0:mismatch_min=7.0:mismatch_std=7.0710678118654755:mismatch_sum=64.0:name=N1090553:qcovhsp_avg=97.25:qcovhsp_max=99.1:qcovhsp_min=95.3:qcovhsp_std=1.5864005379054378:qcovhsp_sum=389.0:qend_avg=123.75:qend_max=130.0:qend_min=110.0:qend_std=9.251126057585278:qend_sum=495.0:qstart_avg=4.5:qstart_max=7.0:qstart_min=2.0:qstart_std=2.0816659994661326:qstart_sum=18.0:ref_name_counter=GB_GCA_018828125.1_protein.faa_JAHJWB010000018.1_122@PF00015_full_PFAM.321.502--4:scovhsp_avg=66.325:scovhsp_max=69.1:scovhsp_min=60.2:scovhsp_std=4.212975986955852:scovhsp_sum=265.3:send_avg=160.0:send_max=160.0:send_min=160.0:send_std=0.0:send_sum=640.0:sstart_avg=41.0:sstart_max=52.0:sstart_min=36.0:sstart_std=7.571877794400365:sstart_sum=164.0],b59ce0f8-8c8d-4c60-9f62-4474f0b9e939_5@MCPsignal.147.241:0.00773004[&&NHX:Sample=rhiztom3:Type=capture:besthit=93.6:bitscore=112.0:capture_class=c__Gammaproteobacteria:capture_domain=d__Bacteria:capture_family=f__Chromobacteriaceae:capture_genus=g__Aquitalea:capture_order=o__Burkholderiales:capture_phylum=p__Proteobacteria:capture_species=s__Aquitalea sp003693445:evalue=1.7e-32:gapopen=0.0:heptad=MCP-36H:length=94.0:mismatch=6.0:qcovhsp=100.0:qend=94.0:qstart=1.0:ref_name=GB_GCA_016783915.1_protein.faa_JADHVT010000084.1_13@PF00015_full_PFAM.319.501:scovhsp=51.6:send=162.0:sstart=69.0])0:1.8e-08[&&NHX:Sample_counter=rhiztom2--1||rhiztom3--4:Type_counter=capture--5:besthit_avg=87.8:besthit_max=93.7:besthit_min=81.6:besthit_std=6.009575692176612:besthit_sum=439.0:bitscore_avg=167.2:bitscore_max=207.0:bitscore_min=112.0:bitscore_std=36.962142795027454:bitscore_sum=836.0:capture_class_counter=c__Gammaproteobacteria--5:capture_domain_counter=d__Bacteria--5:capture_family_counter=f__Burkholderiaceae--4||f__Chromobacteriaceae--1:capture_genus_counter=g__Acidovorax--4||g__Aquitalea--1:capture_order_counter=o__Burkholderiales--5:capture_phylum_counter=p__Proteobacteria--5:capture_species_counter=s__Acidovorax sp001411535--4||s__Aquitalea sp003693445--1:evalue_avg=3.400000000000003e-33:evalue_max=1.7e-32:evalue_min=3.16e-69:evalue_std=7.602631123499283e-33:evalue_sum=1.7000000000000015e-32:gapopen_avg=0.2:gapopen_max=1.0:gapopen_min=0.0:gapopen_std=0.447213595499958:gapopen_sum=1.0:gtdb_class_counter=:gtdb_domain_counter=:gtdb_family_counter=:gtdb_genus_counter=:gtdb_order_counter=:gtdb_phylum_counter=:gtdb_species_counter=:heptad_counter=MCP-36H--5:lbd_counter=:length_avg=115.0:length_max=126.0:length_min=94.0:length_std=13.546217184144066:length_sum=575.0:mismatch_avg=14.0:mismatch_max=23.0:mismatch_min=6.0:mismatch_std=7.582875444051551:mismatch_sum=70.0:name=N1090555:qcovhsp_avg=97.8:qcovhsp_max=100.0:qcovhsp_min=95.3:qcovhsp_std=1.8439088914585766:qcovhsp_sum=489.0:qend_avg=117.8:qend_max=130.0:qend_min=94.0:qend_std=15.53061492665374:qend_sum=589.0:qstart_avg=3.8:qstart_max=7.0:qstart_min=1.0:qstart_std=2.3874672772626644:qstart_sum=19.0:ref_name_counter=GB_GCA_016783915.1_protein.faa_JADHVT010000084.1_13@PF00015_full_PFAM.319.501--1||GB_GCA_018828125.1_protein.faa_JAHJWB010000018.1_122@PF00015_full_PFAM.321.502--4:scovhsp_avg=63.379999999999995:scovhsp_max=69.1:scovhsp_min=51.6:scovhsp_std=7.528412847340399:scovhsp_sum=316.9:send_avg=160.4:send_max=162.0:send_min=160.0:send_std=0.8944271909999159:send_sum=802.0:sstart_avg=46.6:sstart_max=69.0:sstart_min=36.0:sstart_std=14.135062787267696:sstart_sum=233.0],e713efef-d744-4f0d-81a3-9d8ca903924c_5@MCPsignal.22.126:0.00759497[&&NHX:Sample=rhiztom1:Type=capture:besthit=80.8:bitscore=143.0:capture_class=c__Gammaproteobacteria:capture_domain=d__Bacteria:capture_family=f__Burkholderiaceae:capture_genus=g__Acidovorax:capture_order=o__Burkholderiales:capture_phylum=p__Proteobacteria:capture_species=s__Acidovorax sp001411535:evalue=1.89e-44:gapopen=0.0:heptad=MCP-36H:length=104.0:mismatch=20.0:qcovhsp=100.0:qend=104.0:qstart=1.0:ref_name=GB_GCA_018828125.1_protein.faa_JAHJWB010000018.1_122@PF00015_full_PFAM.321.502:scovhsp=57.5:send=160.0:sstart=57.0])0.015:0.0248816[&&NHX:Sample_counter=rhiztom1--1||rhiztom2--1||rhiztom3--4:Type_counter=capture--6:besthit_avg=86.63333333333333:besthit_max=93.7:besthit_min=80.8:besthit_std=6.087582990536283:besthit_sum=519.8:bitscore_avg=163.16666666666666:bitscore_max=207.0:bitscore_min=112.0:bitscore_std=34.50458906677004:bitscore_sum=979.0:capture_class_counter=c__Gammaproteobacteria--6:capture_domain_counter=d__Bacteria--6:capture_family_counter=f__Burkholderiaceae--5||f__Chromobacteriaceae--1:capture_genus_counter=g__Acidovorax--5||g__Aquitalea--1:capture_order_counter=o__Burkholderiales--6:capture_phylum_counter=p__Proteobacteria--6:capture_species_counter=s__Acidovorax sp001411535--5||s__Aquitalea sp003693445--1:evalue_avg=2.8333333333364862e-33:evalue_max=1.7e-32:evalue_min=3.16e-69:evalue_std=6.940220937884125e-33:evalue_sum=1.7000000000018916e-32:gapopen_avg=0.16666666666666666:gapopen_max=1.0:gapopen_min=0.0:gapopen_std=0.408248290463863:gapopen_sum=1.0:gtdb_class_counter=:gtdb_domain_counter=:gtdb_family_counter=:gtdb_genus_counter=:gtdb_order_counter=:gtdb_phylum_counter=:gtdb_species_counter=:heptad_counter=MCP-36H--6:lbd_counter=:length_avg=113.16666666666667:length_max=126.0:length_min=94.0:length_std=12.921558213569549:length_sum=679.0:mismatch_avg=15.0:mismatch_max=23.0:mismatch_min=6.0:mismatch_std=7.211102550927978:mismatch_sum=90.0:name=N1090557:qcovhsp_avg=98.16666666666667:qcovhsp_max=100.0:qcovhsp_min=95.3:qcovhsp_std=1.8779421361337694:qcovhsp_sum=589.0:qend_avg=115.5:qend_max=130.0:qend_min=94.0:qend_std=14.989996664442591:qend_sum=693.0:qstart_avg=3.3333333333333335:qstart_max=7.0:qstart_min=1.0:qstart_std=2.4221202832779936:qstart_sum=20.0:ref_name_counter=GB_GCA_016783915.1_protein.faa_JADHVT010000084.1_13@PF00015_full_PFAM.319.501--1||GB_GCA_018828125.1_protein.faa_JAHJWB010000018.1_122@PF00015_full_PFAM.321.502--5:scovhsp_avg=62.4:scovhsp_max=69.1:scovhsp_min=51.6:scovhsp_std=7.148706176644831:scovhsp_sum=374.4:send_avg=160.33333333333334:send_max=162.0:send_min=160.0:send_std=0.816496580927726:send_sum=962.0:sstart_avg=48.333333333333336:sstart_max=69.0:sstart_min=36.0:sstart_std=13.336666250104136:sstart_sum=290.0])0.811:0.019838[&&NHX:Sample_counter=rhiztom1--5||rhiztom2--2||rhiztom3--4:Type_counter=capture--11:besthit_avg=85.32727272727273:besthit_max=97.3:besthit_min=76.0:besthit_std=6.800895662938949:besthit_sum=938.6:bitscore_avg=159.8181818181818:bitscore_max=207.0:bitscore_min=112.0:bitscore_std=28.516024203307804:bitscore_sum=1758.0:capture_class_counter=c__Alphaproteobacteria--1||c__Gammaproteobacteria--10:capture_domain_counter=d__Bacteria--11:capture_family_counter=f__Burkholderiaceae--9||f__Chromobacteriaceae--1||f__Sneathiellaceae--1:capture_genus_counter=g__Acidovorax--9||g__Aquitalea--1||g__Sneathiella--1:capture_order_counter=o__Burkholderiales--10||o__Sneathiellales--1:capture_phylum_counter=p__Proteobacteria--11:capture_species_counter=s__Acidovorax delafieldii--1||s__Acidovorax sp001411535--8||s__Aquitalea sp003693445--1||s__Sneathiella sp002428885--1:evalue_avg=1.5456454545471754e-33:evalue_max=1.7e-32:evalue_min=3.16e-69:evalue_std=5.125629579156245e-33:evalue_sum=1.700210000001893e-32:gapopen_avg=0.09090909090909091:gapopen_max=1.0:gapopen_min=0.0:gapopen_std=0.30151134457776363:gapopen_sum=1.0:gtdb_class_counter=:gtdb_domain_counter=:gtdb_family_counter=:gtdb_genus_counter=:gtdb_order_counter=:gtdb_phylum_counter=:gtdb_species_counter=:heptad_counter=MCP-36H--11:lbd_counter=:length_avg=113.72727272727273:length_max=127.0:length_min=94.0:length_std=12.353873150481261:length_sum=1251.0:mismatch_avg=16.545454545454547:mismatch_max=23.0:mismatch_min=3.0:mismatch_std=7.711856279309624:mismatch_sum=182.0:name=N1090558:qcovhsp_avg=98.62727272727274:qcovhsp_max=100.0:qcovhsp_min=95.3:qcovhsp_std=1.516635031305098:qcovhsp_sum=1084.9:qend_avg=115.45454545454545:qend_max=130.0:qend_min=94.0:qend_std=13.830138367808445:qend_sum=1270.0:qstart_avg=2.727272727272727:qstart_max=7.0:qstart_min=1.0:qstart_std=1.954016841836789:qstart_sum=30.0:ref_name_counter=GB_GCA_016783915.1_protein.faa_JADHVT010000084.1_13@PF00015_full_PFAM.319.501--2||GB_GCA_018828125.1_protein.faa_JAHJWB010000018.1_122@PF00015_full_PFAM.321.502--9:scovhsp_avg=62.73636363636365:scovhsp_max=70.2:scovhsp_min=51.6:scovhsp_std=6.8501493016244135:scovhsp_sum=690.1000000000001:send_avg=160.36363636363637:send_max=162.0:send_min=160.0:send_std=0.8090398349558905:send_sum=1764.0:sstart_avg=47.72727272727273:sstart_max=69.0:sstart_min=34.0:sstart_std=12.610241148296168:sstart_sum=525.0],k127_1107956_4@MCPsignal.2.147:0.0907908)0.583:0.00419028[&&NHX:Sample_counter=rhiztom1--5||rhiztom2--2||rhiztom3--4:Type_counter=capture--11:besthit_avg=85.32727272727273:besthit_max=97.3:besthit_min=76.0:besthit_std=6.800895662938949:besthit_sum=938.6:bitscore_avg=159.8181818181818:bitscore_max=207.0:bitscore_min=112.0:bitscore_std=28.516024203307804:bitscore_sum=1758.0:capture_class_counter=c__Alphaproteobacteria--1||c__Gammaproteobacteria--10:capture_domain_counter=d__Bacteria--11:capture_family_counter=f__Burkholderiaceae--9||f__Chromobacteriaceae--1||f__Sneathiellaceae--1:capture_genus_counter=g__Acidovorax--9||g__Aquitalea--1||g__Sneathiella--1:capture_order_counter=o__Burkholderiales--10||o__Sneathiellales--1:capture_phylum_counter=p__Proteobacteria--11:capture_species_counter=s__Acidovorax delafieldii--1||s__Acidovorax sp001411535--8||s__Aquitalea sp003693445--1||s__Sneathiella sp002428885--1:evalue_avg=1.5456454545471754e-33:evalue_max=1.7e-32:evalue_min=3.16e-69:evalue_std=5.125629579156245e-33:evalue_sum=1.700210000001893e-32:gapopen_avg=0.09090909090909091:gapopen_max=1.0:gapopen_min=0.0:gapopen_std=0.30151134457776363:gapopen_sum=1.0:gtdb_class_counter=:gtdb_domain_counter=:gtdb_family_counter=:gtdb_genus_counter=:gtdb_order_counter=:gtdb_phylum_counter=:gtdb_species_counter=:heptad_counter=MCP-36H--11:lbd_counter=:length_avg=113.72727272727273:length_max=127.0:length_min=94.0:length_std=12.353873150481261:length_sum=1251.0:mismatch_avg=16.545454545454547:mismatch_max=23.0:mismatch_min=3.0:mismatch_std=7.711856279309624:mismatch_sum=182.0:name=N1090560:qcovhsp_avg=98.62727272727274:qcovhsp_max=100.0:qcovhsp_min=95.3:qcovhsp_std=1.516635031305098:qcovhsp_sum=1084.9:qend_avg=115.45454545454545:qend_max=130.0:qend_min=94.0:qend_std=13.830138367808445:qend_sum=1270.0:qstart_avg=2.727272727272727:qstart_max=7.0:qstart_min=1.0:qstart_std=1.954016841836789:qstart_sum=30.0:ref_name_counter=GB_GCA_016783915.1_protein.faa_JADHVT010000084.1_13@PF00015_full_PFAM.319.501--2||GB_GCA_018828125.1_protein.faa_JAHJWB010000018.1_122@PF00015_full_PFAM.321.502--9:scovhsp_avg=62.73636363636365:scovhsp_max=70.2:scovhsp_min=51.6:scovhsp_std=6.8501493016244135:scovhsp_sum=690.1000000000001:send_avg=160.36363636363637:send_max=162.0:send_min=160.0:send_std=0.8090398349558905:send_sum=1764.0:sstart_avg=47.72727272727273:sstart_max=69.0:sstart_min=34.0:sstart_std=12.610241148296168:sstart_sum=525.0])0.772:0.0113918[&&NHX:Sample_counter=rhiztom1--5||rhiztom2--3||rhiztom3--5:Type_counter=capture--13:besthit_avg=86.42500000000001:besthit_max=98.5:besthit_min=76.0:besthit_std=7.5171470652103105:besthit_sum=1037.1000000000001:bitscore_avg=162.75:bitscore_max=207.0:bitscore_min=112.0:bitscore_std=29.023892978654047:bitscore_sum=1953.0:capture_class_counter=c__Alphaproteobacteria--1||c__Gammaproteobacteria--12:capture_domain_counter=d__Bacteria--13:capture_family_counter=f__Burkholderiaceae--11||f__Chromobacteriaceae--1||f__Sneathiellaceae--1:capture_genus_counter=g__Acidovorax--11||g__Aquitalea--1||g__Sneathiella--1:capture_order_counter=o__Burkholderiales--12||o__Sneathiellales--1:capture_phylum_counter=p__Proteobacteria--13:capture_species_counter=s__Acidovorax delafieldii--1||s__Acidovorax sp001411535--10||s__Aquitalea sp003693445--1||s__Sneathiella sp002428885--1:evalue_avg=1.4168416666682445e-33:evalue_max=1.7e-32:evalue_min=3.16e-69:evalue_std=4.9074222145376425e-33:evalue_sum=1.7002100000018934e-32:gapopen_avg=0.08333333333333333:gapopen_max=1.0:gapopen_min=0.0:gapopen_std=0.28867513459481287:gapopen_sum=1.0:gtdb_class_counter=:gtdb_domain_counter=:gtdb_family_counter=:gtdb_genus_counter=:gtdb_order_counter=:gtdb_phylum_counter=:gtdb_species_counter=:heptad_counter=MCP-36H--13:lbd_counter=:length_avg=115.33333333333333:length_max=133.0:length_min=94.0:length_std=13.026778945578593:length_sum=1384.0:mismatch_avg=15.333333333333334:mismatch_max=23.0:mismatch_min=2.0:mismatch_std=8.467406314626086:mismatch_sum=184.0:name=N1090561:qcovhsp_avg=98.68333333333334:qcovhsp_max=100.0:qcovhsp_min=95.3:qcovhsp_std=1.4590366269521395:qcovhsp_sum=1184.2:qend_avg=117.0:qend_max=134.0:qend_min=94.0:qend_std=14.231846491072567:qend_sum=1404.0:qstart_avg=2.6666666666666665:qstart_max=7.0:qstart_min=1.0:qstart_std=1.874873733122184:qstart_sum=32.0:ref_name_counter=GB_GCA_016783915.1_protein.faa_JADHVT010000084.1_13@PF00015_full_PFAM.319.501--3||GB_GCA_018828125.1_protein.faa_JAHJWB010000018.1_122@PF00015_full_PFAM.321.502--9:scovhsp_avg=63.600000000000016:scovhsp_max=73.1:scovhsp_min=51.6:scovhsp_std=7.18394675015697:scovhsp_sum=763.2000000000002:send_avg=160.5:send_max=162.0:send_min=160.0:send_std=0.9045340337332909:send_sum=1926.0:sstart_avg=46.25:sstart_max=69.0:sstart_min=30.0:sstart_std=13.06713434537198:sstart_sum=555.0],8c6f8d6c-8f04-4000-a9d4-ddbc6e568bad_4@MCPsignal.236.392:0.00951489[&&NHX:Sample=rhiztom3:Type=capture:besthit=96.8:bitscore=226.0:capture_class=c__Gammaproteobacteria:capture_domain=d__Bacteria:capture_family=f__Burkholderiaceae:capture_genus=g__Acidovorax:capture_order=o__Burkholderiales:capture_phylum=p__Proteobacteria:capture_species=s__Acidovorax sp001411535:evalue=3.22e-76:gapopen=0.0:heptad=MCP-36H:length=156.0:mismatch=5.0:qcovhsp=100.0:qend=156.0:qstart=1.0:ref_name=GB_GCA_016783915.1_protein.faa_JADHVT010000084.1_13@PF00015_full_PFAM.319.501:scovhsp=85.7:send=162.0:sstart=7.0])0:5e-09[&&NHX:Sample_counter=rhiztom1--5||rhiztom2--3||rhiztom3--6:Type_counter=capture--14:besthit_avg=87.22307692307693:besthit_max=98.5:besthit_min=76.0:besthit_std=7.7510379784638985:besthit_sum=1133.9:bitscore_avg=167.6153846153846:bitscore_max=226.0:bitscore_min=112.0:bitscore_std=32.86218308212461:bitscore_sum=2179.0:capture_class_counter=c__Alphaproteobacteria--1||c__Gammaproteobacteria--13:capture_domain_counter=d__Bacteria--14:capture_family_counter=f__Burkholderiaceae--12||f__Chromobacteriaceae--1||f__Sneathiellaceae--1:capture_genus_counter=g__Acidovorax--12||g__Aquitalea--1||g__Sneathiella--1:capture_order_counter=o__Burkholderiales--13||o__Sneathiellales--1:capture_phylum_counter=p__Proteobacteria--14:capture_species_counter=s__Acidovorax delafieldii--1||s__Acidovorax sp001411535--11||s__Aquitalea sp003693445--1||s__Sneathiella sp002428885--1:evalue_avg=1.3078538461553026e-33:evalue_max=1.7e-32:evalue_min=3.22e-76:evalue_std=4.714903167371328e-33:evalue_sum=1.7002100000018934e-32:gapopen_avg=0.07692307692307693:gapopen_max=1.0:gapopen_min=0.0:gapopen_std=0.2773500981126146:gapopen_sum=1.0:gtdb_class_counter=:gtdb_domain_counter=:gtdb_family_counter=:gtdb_genus_counter=:gtdb_order_counter=:gtdb_phylum_counter=:gtdb_species_counter=:heptad_counter=MCP-36H--14:lbd_counter=:length_avg=118.46153846153847:length_max=156.0:length_min=94.0:length_std=16.81574353899436:length_sum=1540.0:mismatch_avg=14.538461538461538:mismatch_max=23.0:mismatch_min=2.0:mismatch_std=8.598598573947818:mismatch_sum=189.0:name=N1090563:qcovhsp_avg=98.78461538461539:qcovhsp_max=100.0:qcovhsp_min=95.3:qcovhsp_std=1.443864117479061:qcovhsp_sum=1284.2:qend_avg=120.0:qend_max=156.0:qend_min=94.0:qend_std=17.397317800933184:qend_sum=1560.0:qstart_avg=2.5384615384615383:qstart_max=7.0:qstart_min=1.0:qstart_std=1.8536173919925967:qstart_sum=33.0:ref_name_counter=GB_GCA_016783915.1_protein.faa_JADHVT010000084.1_13@PF00015_full_PFAM.319.501--4||GB_GCA_018828125.1_protein.faa_JAHJWB010000018.1_122@PF00015_full_PFAM.321.502--9:scovhsp_avg=65.30000000000001:scovhsp_max=85.7:scovhsp_min=51.6:scovhsp_std=9.212943793019326:scovhsp_sum=848.9000000000002:send_avg=160.6153846153846:send_max=162.0:send_min=160.0:send_std=0.9607689228305226:send_sum=2088.0:sstart_avg=43.23076923076923:sstart_max=69.0:sstart_min=7.0:sstart_std=16.58389703976846:sstart_sum=562.0])0:5e-09[&&NHX:Sample_counter=rhiztom1--5||rhiztom2--4||rhiztom3--6:Type_counter=capture--15:besthit_avg=88.0:besthit_max=98.5:besthit_min=76.0:besthit_std=7.994228687477753:besthit_sum=1232.0:bitscore_avg=171.71428571428572:bitscore_max=226.0:bitscore_min=112.0:bitscore_std=35.100796772522614:bitscore_sum=2404.0:capture_class_counter=c__Alphaproteobacteria--1||c__Gammaproteobacteria--14:capture_domain_counter=d__Bacteria--15:capture_family_counter=f__Burkholderiaceae--13||f__Chromobacteriaceae--1||f__Sneathiellaceae--1:capture_genus_counter=g__Acidovorax--13||g__Aquitalea--1||g__Sneathiella--1:capture_order_counter=o__Burkholderiales--14||o__Sneathiellales--1:capture_phylum_counter=p__Proteobacteria--15:capture_species_counter=s__Acidovorax delafieldii--1||s__Acidovorax sp001411535--12||s__Aquitalea sp003693445--1||s__Sneathiella sp002428885--1:evalue_avg=1.2144357142870665e-33:evalue_max=1.7e-32:evalue_min=3.22e-76:evalue_std=4.543397974001539e-33:evalue_sum=1.700210000001893e-32:gapopen_avg=0.07142857142857142:gapopen_max=1.0:gapopen_min=0.0:gapopen_std=0.2672612419124244:gapopen_sum=1.0:gtdb_class_counter=:gtdb_domain_counter=:gtdb_family_counter=:gtdb_genus_counter=:gtdb_order_counter=:gtdb_phylum_counter=:gtdb_species_counter=:heptad_counter=MCP-36H--15:lbd_counter=:length_avg=121.14285714285714:length_max=156.0:length_min=94.0:length_std=19.01763207316646:length_sum=1696.0:mismatch_avg=13.714285714285714:mismatch_max=23.0:mismatch_min=2.0:mismatch_std=8.81806337912366:mismatch_sum=192.0:name=N1090564:qcovhsp_avg=98.87142857142858:qcovhsp_max=100.0:qcovhsp_min=95.3:qcovhsp_std=1.4247421204871102:qcovhsp_sum=1384.2:qend_avg=122.57142857142857:qend_max=156.0:qend_min=94.0:qend_std=19.286161980965623:qend_sum=1716.0:qstart_avg=2.4285714285714284:qstart_max=7.0:qstart_min=1.0:qstart_std=1.8277470669267508:qstart_sum=34.0:ref_name_counter=GB_GCA_016783915.1_protein.faa_JADHVT010000084.1_13@PF00015_full_PFAM.319.501--4||GB_GCA_018828125.1_protein.faa_JAHJWB010000018.1_122@PF00015_full_PFAM.321.502--9||RS_GCF_013376875.1_protein.faa_NZ_CP035951.1_4630@PF00015_full_PFAM.318.501--1:scovhsp_avg=66.72142857142859:scovhsp_max=85.7:scovhsp_min=51.6:scovhsp_std=10.32645434506246:scovhsp_sum=934.1000000000003:send_avg=160.78571428571428:send_max=163.0:send_min=160.0:send_std=1.1217137594956024:send_sum=2251.0:sstart_avg=40.714285714285715:sstart_max=69.0:sstart_min=7.0:sstart_std=18.507497738145815:sstart_sum=570.0])0:5e-09[&&NHX:Sample_counter=rhiztom1--5||rhiztom2--5||rhiztom3--6:Type_counter=capture--16:besthit_avg=87.90000000000002:besthit_max=98.5:besthit_min=76.0:besthit_std=7.713161293714602:besthit_sum=1318.5000000000002:bitscore_avg=175.8:bitscore_max=233.0:bitscore_min=112.0:bitscore_std=37.34243086432836:bitscore_sum=2637.0:capture_class_counter=c__Alphaproteobacteria--1||c__Gammaproteobacteria--15:capture_domain_counter=d__Bacteria--16:capture_family_counter=f__Burkholderiaceae--14||f__Chromobacteriaceae--1||f__Sneathiellaceae--1:capture_genus_counter=g__Acidovorax--14||g__Aquitalea--1||g__Sneathiella--1:capture_order_counter=o__Burkholderiales--15||o__Sneathiellales--1:capture_phylum_counter=p__Proteobacteria--16:capture_species_counter=s__Acidovorax delafieldii--1||s__Acidovorax sp001411535--13||s__Aquitalea sp003693445--1||s__Sneathiella sp002428885--1:evalue_avg=1.1334733333345956e-33:evalue_max=1.7e-32:evalue_min=8.9e-79:evalue_std=4.389342429187268e-33:evalue_sum=1.7002100000018934e-32:gapopen_avg=0.06666666666666667:gapopen_max=1.0:gapopen_min=0.0:gapopen_std=0.2581988897471611:gapopen_sum=1.0:gtdb_class_counter=:gtdb_domain_counter=:gtdb_family_counter=:gtdb_genus_counter=:gtdb_order_counter=:gtdb_phylum_counter=:gtdb_species_counter=:heptad_counter=MCP-36H--16:lbd_counter=:length_avg=123.46666666666667:length_max=156.0:length_min=94.0:length_std=20.416613216645292:length_sum=1852.0:mismatch_avg=14.2:mismatch_max=23.0:mismatch_min=2.0:mismatch_std=8.703037236669573:mismatch_sum=213.0:name=N1090565:qcovhsp_avg=98.94666666666667:qcovhsp_max=100.0:qcovhsp_min=95.3:qcovhsp_std=1.403499028788236:qcovhsp_sum=1484.2:qend_avg=124.8:qend_max=156.0:qend_min=94.0:qend_std=20.49111305629136:qend_sum=1872.0:qstart_avg=2.3333333333333335:qstart_max=7.0:qstart_min=1.0:qstart_std=1.7994708216848745:qstart_sum=35.0:ref_name_counter=GB_GCA_016783915.1_protein.faa_JADHVT010000084.1_13@PF00015_full_PFAM.319.501--4||GB_GCA_018828125.1_protein.faa_JAHJWB010000018.1_122@PF00015_full_PFAM.321.502--9||RS_GCF_000204195.1_protein.faa_NZ_AFBG01000019.1_28@PF00015_full_PFAM.317.501--1||RS_GCF_013376875.1_protein.faa_NZ_CP035951.1_4630@PF00015_full_PFAM.318.501--1:scovhsp_avg=67.92666666666668:scovhsp_max=85.7:scovhsp_min=51.6:scovhsp_std=10.991260597575216:scovhsp_sum=1018.9000000000002:send_avg=161.0:send_max=164.0:send_min=160.0:send_std=1.3627702877384937:send_sum=2415.0:sstart_avg=38.6:sstart_max=69.0:sstart_min=7.0:sstart_std=19.624328923922107:sstart_sum=579.0])0.217:5e-09[&&NHX:Sample_counter=rhizpot1--2||rhiztom1--9||rhiztom2--8||rhiztom3--15:Type_counter=GTDB--12||capture--34:besthit_avg=91.15517241379308:besthit_max=99.2:besthit_min=76.0:besthit_std=7.50012315169827:besthit_sum=2643.4999999999995:bitscore_avg=196.55172413793105:bitscore_max=264.0:bitscore_min=112.0:bitscore_std=42.48158105654778:bitscore_sum=5700.0:capture_class_counter=c__Alphaproteobacteria--5||c__Clostridia--1||c__Gammaproteobacteria--28:capture_domain_counter=d__Bacteria--34:capture_family_counter=f__Beijerinckiaceae--1||f__Burkholderiaceae--26||f__Caulobacteraceae--1||f__Chromobacteriaceae--1||f__Lachnospiraceae--1||f__Methylomonadaceae--1||f__Rhizobiaceae--1||f__Sneathiellaceae--1||f__UBA3002--1:capture_genus_counter=g__Acidovorax--24||g__Aquitalea--1||g__Butyrivibrio--1||g__Caulobacter--1||g__Methylomonas--1||g__Nitratireductor_D--1||g__Paraburkholderia--1||g__Rhabdaerophilum--1||g__Sneathiella--1||g__UBA6189--1||g__Undibacterium--1:capture_order_counter=o__Burkholderiales--27||o__Caulobacterales--1||o__Lachnospirales--1||o__Methylococcales--1||o__Rhizobiales--2||o__Rickettsiales--1||o__Sneathiellales--1:capture_phylum_counter=p__Firmicutes_A--1||p__Proteobacteria--33:capture_species_counter=s__Acidovorax delafieldii--3||s__Acidovorax sp001411535--20||s__Acidovorax sp001424425--1||s__Aquitalea sp003693445--1||s__Butyrivibrio fibrisolvens_C--1||s__Caulobacter sp003060965--1||s__Methylomonas sp018335995--1||s__Nitratireductor_D sp007922615--1||s__Paraburkholderia phosphatilytica--1||s__Rhabdaerophilum sp002928875--1||s__Sneathiella sp002428885--1||s__UBA6189 sp002422745--1||s__Undibacterium piscinae--1:evalue_avg=5.862793103455274e-34:evalue_max=1.7e-32:evalue_min=2.62e-91:evalue_std=3.156806845914546e-33:evalue_sum=1.7002100000020294e-32:gapopen_avg=0.06896551724137931:gapopen_max=1.0:gapopen_min=0.0:gapopen_std=0.25788071477756375:gapopen_sum=2.0:gtdb_class_counter=c__Gammaproteobacteria--12:gtdb_domain_counter=d__Bacteria--12:gtdb_family_counter=f__Burkholderiaceae--12:gtdb_genus_counter=g__Acidovorax--11||g__Giesbergeria--1:gtdb_order_counter=o__Burkholderiales--12:gtdb_phylum_counter=p__Proteobacteria--12:gtdb_species_counter=s__Acidovorax delafieldii--1||s__Acidovorax sp001411535--1||s__Acidovorax sp001422735--1||s__Acidovorax sp001424425--1||s__Acidovorax sp002797445--1||s__Acidovorax sp003058055--1||s__Acidovorax sp003060895--1||s__Acidovorax sp005405905--1||s__Acidovorax sp016783915--1||s__Acidovorax sp018828125--1||s__Acidovorax sp019219095--1||s__Giesbergeria sp012932145--1:heptad_counter=MCP-36H--46:lbd_counter=:lca_tree=g__Acidovorax:length_avg=132.3448275862069:length_max=156.0:length_min=94.0:length_std=22.27310335370727:length_sum=3838.0:mismatch_avg=10.827586206896552:mismatch_max=23.0:mismatch_min=1.0:mismatch_std=8.556822530744698:mismatch_sum=314.0:name=N1090566:qcovhsp_avg=99.40689655172413:qcovhsp_max=100.0:qcovhsp_min=95.3:qcovhsp_std=1.1183313572597975:qcovhsp_sum=2882.7999999999997:qend_avg=133.06896551724137:qend_max=156.0:qend_min=94.0:qend_std=22.014493658371585:qend_sum=3859.0:qstart_avg=1.7586206896551724:qstart_max=7.0:qstart_min=1.0:qstart_std=1.430663492774122:qstart_sum=51.0:ref_name_counter=GB_GCA_016783915.1_protein.faa_JADHVT010000084.1_13@PF00015_full_PFAM.319.501--6||GB_GCA_018828125.1_protein.faa_JAHJWB010000018.1_122@PF00015_full_PFAM.321.502--12||RS_GCF_000204195.1_protein.faa_NZ_AFBG01000019.1_28@PF00015_full_PFAM.317.501--4||RS_GCF_001422735.1_protein.faa_NZ_LMLZ01000020.1_331@PF00015_full_PFAM.317.501--1||RS_GCF_002797445.1_protein.faa_NZ_PGEP01000001.1_3538@PF00015_full_PFAM.319.503--1||RS_GCF_005405905.1_protein.faa_NZ_BJHU01000020.1_27@PF00015_full_PFAM.320.501--2||RS_GCF_013376875.1_protein.faa_NZ_CP035951.1_4630@PF00015_full_PFAM.318.501--3:scovhsp_avg=72.64482758620689:scovhsp_max=86.2:scovhsp_min=51.6:scovhsp_std=12.00576011179921:scovhsp_sum=2106.7:send_avg=159.72413793103448:send_max=164.0:send_min=134.0:send_std=6.8759235832833925:send_sum=4632.0:sstart_avg=28.413793103448278:sstart_max=69.0:sstart_min=5.0:sstart_std=22.110949519863475:sstart_sum=824.0],((((9f6d7133-ee0e-43b5-8789-2833d253d502_5@MCPsignal.139.295:0.00959143[&&NHX:Sample=rhiztom3:Type=capture:besthit=98.1:bitscore=224.0:capture_class=c__Gammaproteobacteria:capture_domain=d__Bacteria:capture_family=f__Burkholderiaceae:capture_genus=g__Acidovorax:capture_order=o__Burkholderiales:capture_phylum=p__Proteobacteria:capture_species=s__Acidovorax sp001411535:evalue=2.73e-75:gapopen=0.0:heptad=MCP-36H:length=156.0:mismatch=3.0:qcovhsp=100.0:qend=156.0:qstart=1.0:ref_name=RS_GCF_013376875.1_protein.faa_NZ_CP035951.1_4630@PF00015_full_PFAM.318.501:scovhsp=85.2:send=163.0:sstart=8.0],e3401dc4-fb43-4c7a-b044-d0197ed5e8b6_2@MCPsignal.152.298:0.0164539[&&NHX:Sample=rhiztom3:Type=capture:besthit=95.8:bitscore=241.0:capture_class=c__Gammaproteobacteria:capture_domain=d__Bacteria:capture_family=f__Burkholderiaceae:capture_genus=g__Acidovorax:capture_order=o__Burkholderiales:capture_phylum=p__Proteobacteria:capture_species=s__Acidovorax sp001411535:evalue=1.88e-82:gapopen=0.0:heptad=MCP-36H:length=144.0:mismatch=6.0:qcovhsp=98.6:qend=146.0:qstart=3.0:ref_name=RS_GCF_000204195.1_protein.faa_NZ_AFBG01000019.1_28@PF00015_full_PFAM.317.501:scovhsp=78.3:send=164.0:sstart=21.0])0:5e-09[&&NHX:Sample_counter=rhiztom3--2:Type_counter=capture--2:besthit_avg=96.94999999999999:besthit_max=98.1:besthit_min=95.8:besthit_std=1.6263455967290572:besthit_sum=193.89999999999998:bitscore_avg=232.5:bitscore_max=241.0:bitscore_min=224.0:bitscore_std=12.020815280171307:bitscore_sum=465.0:capture_class_counter=c__Gammaproteobacteria--2:capture_domain_counter=d__Bacteria--2:capture_family_counter=f__Burkholderiaceae--2:capture_genus_counter=g__Acidovorax--2:capture_order_counter=o__Burkholderiales--2:capture_phylum_counter=p__Proteobacteria--2:capture_species_counter=s__Acidovorax sp001411535--2:evalue_avg=1.365000094e-75:evalue_max=2.73e-75:evalue_min=1.88e-82:evalue_std=1.9304013797031998e-75:evalue_sum=2.730000188e-75:gapopen_avg=0.0:gapopen_max=0.0:gapopen_min=0.0:gapopen_std=0.0:gapopen_sum=0.0:gtdb_class_counter=:gtdb_domain_counter=:gtdb_family_counter=:gtdb_genus_counter=:gtdb_order_counter=:gtdb_phylum_counter=:gtdb_species_counter=:heptad_counter=MCP-36H--2:lbd_counter=:length_avg=150.0:length_max=156.0:length_min=144.0:length_std=8.48528137423857:length_sum=300.0:mismatch_avg=4.5:mismatch_max=6.0:mismatch_min=3.0:mismatch_std=2.1213203435596424:mismatch_sum=9.0:name=N1090569:qcovhsp_avg=99.3:qcovhsp_max=100.0:qcovhsp_min=98.6:qcovhsp_std=0.9899494936611706:qcovhsp_sum=198.6:qend_avg=151.0:qend_max=156.0:qend_min=146.0:qend_std=7.0710678118654755:qend_sum=302.0:qstart_avg=2.0:qstart_max=3.0:qstart_min=1.0:qstart_std=1.4142135623730951:qstart_sum=4.0:ref_name_counter=RS_GCF_000204195.1_protein.faa_NZ_AFBG01000019.1_28@PF00015_full_PFAM.317.501--1||RS_GCF_013376875.1_protein.faa_NZ_CP035951.1_4630@PF00015_full_PFAM.318.501--1:scovhsp_avg=81.75:scovhsp_max=85.2:scovhsp_min=78.3:scovhsp_std=4.879036790187182:scovhsp_sum=163.5:send_avg=163.5:send_max=164.0:send_min=163.0:send_std=0.7071067811865476:send_sum=327.0:sstart_avg=14.5:sstart_max=21.0:sstart_min=8.0:sstart_std=9.192388155425117:sstart_sum=29.0],(c0c46aec-02ba-43ce-baf2-d24fabece4fa_6@MCPsignal.21.143:0.00706383[&&NHX:Sample=rhiztom3:Type=capture:besthit=96.7:bitscore=207.0:capture_class=c__Gammaproteobacteria:capture_domain=d__Bacteria:capture_family=f__Burkholderiaceae:capture_genus=g__Acidovorax:capture_order=o__Burkholderiales:capture_phylum=p__Proteobacteria:capture_species=s__Acidovorax sp001411535:evalue=3.24e-69:gapopen=0.0:heptad=MCP-36H:length=122.0:mismatch=4.0:qcovhsp=100.0:qend=122.0:qstart=1.0:ref_name=GB_GCA_018828125.1_protein.faa_JAHJWB010000018.1_122@PF00015_full_PFAM.321.502:scovhsp=67.4:send=160.0:sstart=39.0],581ac140-1f8b-46ac-af39-40443e1c655a_5@MCPsignal.58.214:5e-09[&&NHX:Sample=rhiztom3:Type=capture:besthit=95.5:bitscore=257.0:capture_class=c__Gammaproteobacteria:capture_domain=d__Bacteria:capture_family=f__Burkholderiaceae:capture_genus=g__Acidovorax:capture_order=o__Burkholderiales:capture_phylum=p__Proteobacteria:capture_species=s__Acidovorax sp001411535:evalue=2.27e-88:gapopen=0.0:heptad=MCP-36H:length=156.0:mismatch=7.0:qcovhsp=100.0:qend=156.0:qstart=1.0:ref_name=RS_GCF_000204195.1_protein.faa_NZ_AFBG01000019.1_28@PF00015_full_PFAM.317.501:scovhsp=84.8:send=164.0:sstart=9.0])0.853:0.00479926[&&NHX:Sample_counter=rhiztom3--2:Type_counter=capture--2:besthit_avg=96.1:besthit_max=96.7:besthit_min=95.5:besthit_std=0.848528137423859:besthit_sum=192.2:bitscore_avg=232.0:bitscore_max=257.0:bitscore_min=207.0:bitscore_std=35.35533905932738:bitscore_sum=464.0:capture_class_counter=c__Gammaproteobacteria--2:capture_domain_counter=d__Bacteria--2:capture_family_counter=f__Burkholderiaceae--2:capture_genus_counter=g__Acidovorax--2:capture_order_counter=o__Burkholderiales--2:capture_phylum_counter=p__Proteobacteria--2:capture_species_counter=s__Acidovorax sp001411535--2:evalue_avg=1.62e-69:evalue_max=3.24e-69:evalue_min=2.27e-88:evalue_std=2.2910259710444137e-69:evalue_sum=3.24e-69:gapopen_avg=0.0:gapopen_max=0.0:gapopen_min=0.0:gapopen_std=0.0:gapopen_sum=0.0:gtdb_class_counter=:gtdb_domain_counter=:gtdb_family_counter=:gtdb_genus_counter=:gtdb_order_counter=:gtdb_phylum_counter=:gtdb_species_counter=:heptad_counter=MCP-36H--2:lbd_counter=:length_avg=139.0:length_max=156.0:length_min=122.0:length_std=24.041630560342615:length_sum=278.0:mismatch_avg=5.5:mismatch_max=7.0:mismatch_min=4.0:mismatch_std=2.1213203435596424:mismatch_sum=11.0:name=N1090572:qcovhsp_avg=100.0:qcovhsp_max=100.0:qcovhsp_min=100.0:qcovhsp_std=0.0:qcovhsp_sum=200.0:qend_avg=139.0:qend_max=156.0:qend_min=122.0:qend_std=24.041630560342615:qend_sum=278.0:qstart_avg=1.0:qstart_max=1.0:qstart_min=1.0:qstart_std=0.0:qstart_sum=2.0:ref_name_counter=GB_GCA_018828125.1_protein.faa_JAHJWB010000018.1_122@PF00015_full_PFAM.321.502--1||RS_GCF_000204195.1_protein.faa_NZ_AFBG01000019.1_28@PF00015_full_PFAM.317.501--1:scovhsp_avg=76.1:scovhsp_max=84.8:scovhsp_min=67.4:scovhsp_std=12.30365799264592:scovhsp_sum=152.2:send_avg=162.0:send_max=164.0:send_min=160.0:send_std=2.8284271247461903:send_sum=324.0:sstart_avg=24.0:sstart_max=39.0:sstart_min=9.0:sstart_std=21.213203435596427:sstart_sum=48.0])0:5e-09[&&NHX:Sample_counter=rhiztom3--4:Type_counter=capture--4:besthit_avg=96.52499999999999:besthit_max=98.1:besthit_min=95.5:besthit_std=1.1672617529928733:besthit_sum=386.09999999999997:bitscore_avg=232.25:bitscore_max=257.0:bitscore_min=207.0:bitscore_std=21.56192632087093:bitscore_sum=929.0:capture_class_counter=c__Gammaproteobacteria--4:capture_domain_counter=d__Bacteria--4:capture_family_counter=f__Burkholderiaceae--4:capture_genus_counter=g__Acidovorax--4:capture_order_counter=o__Burkholderiales--4:capture_phylum_counter=p__Proteobacteria--4:capture_species_counter=s__Acidovorax sp001411535--4:evalue_avg=8.10000682500047e-70:evalue_max=3.24e-69:evalue_min=2.27e-88:evalue_std=1.6199995450004797e-69:evalue_sum=3.240002730000188e-69:gapopen_avg=0.0:gapopen_max=0.0:gapopen_min=0.0:gapopen_std=0.0:gapopen_sum=0.0:gtdb_class_counter=:gtdb_domain_counter=:gtdb_family_counter=:gtdb_genus_counter=:gtdb_order_counter=:gtdb_phylum_counter=:gtdb_species_counter=:heptad_counter=MCP-36H--4:lbd_counter=:length_avg=144.5:length_max=156.0:length_min=122.0:length_std=16.0312195418814:length_sum=578.0:mismatch_avg=5.0:mismatch_max=7.0:mismatch_min=3.0:mismatch_std=1.8257418583505538:mismatch_sum=20.0:name=N1090573:qcovhsp_avg=99.65:qcovhsp_max=100.0:qcovhsp_min=98.6:qcovhsp_std=0.7000000000000028:qcovhsp_sum=398.6:qend_avg=145.0:qend_max=156.0:qend_min=122.0:qend_std=16.041612554021285:qend_sum=580.0:qstart_avg=1.5:qstart_max=3.0:qstart_min=1.0:qstart_std=1.0:qstart_sum=6.0:ref_name_counter=GB_GCA_018828125.1_protein.faa_JAHJWB010000018.1_122@PF00015_full_PFAM.321.502--1||RS_GCF_000204195.1_protein.faa_NZ_AFBG01000019.1_28@PF00015_full_PFAM.317.501--2||RS_GCF_013376875.1_protein.faa_NZ_CP035951.1_4630@PF00015_full_PFAM.318.501--1:scovhsp_avg=78.92500000000001:scovhsp_max=85.2:scovhsp_min=67.4:scovhsp_std=8.308780496157862:scovhsp_sum=315.70000000000005:send_avg=162.75:send_max=164.0:send_min=160.0:send_std=1.8929694486000912:send_sum=651.0:sstart_avg=19.25:sstart_max=39.0:sstart_min=8.0:sstart_std=14.430869689661812:sstart_sum=77.0],(((4000d979-b6fd-4d0a-9bfc-8979b542cee1_6@MCPsignal.65.216:5e-09[&&NHX:Sample=rhiztom2:Type=capture:besthit=86.0:bitscore=222.0:capture_class=c__Gammaproteobacteria:capture_domain=d__Bacteria:capture_family=f__Burkholderiaceae:capture_genus=g__Acidovorax:capture_order=o__Burkholderiales:capture_phylum=p__Proteobacteria:capture_species=s__Acidovorax sp001411535:evalue=1.33e-74:gapopen=0.0:heptad=MCP-36H:length=150.0:mismatch=21.0:qcovhsp=99.3:qend=151.0:qstart=2.0:ref_name=RS_GCF_000204195.1_protein.faa_NZ_AFBG01000019.1_28@PF00015_full_PFAM.317.501:scovhsp=81.5:send=163.0:sstart=14.0],d3838983-96db-5b00-816a-9dbfbfd57b9c_5@MCPsignal.107.258:0.00505272[&&NHX:Sample=rhiztom3:Type=capture:besthit=97.4:bitscore=222.0:capture_class=c__Gammaproteobacteria:capture_domain=d__Bacteria:capture_family=f__Burkholderiaceae:capture_genus=g__Acidovorax:capture_order=o__Burkholderiales:capture_phylum=p__Proteobacteria:capture_species=s__Acidovorax sp001411535:evalue=1.25e-74:gapopen=0.0:heptad=MCP-36H:length=151.0:mismatch=4.0:qcovhsp=100.0:qend=151.0:qstart=1.0:ref_name=GB_GCA_016783915.1_protein.faa_JADHVT010000084.1_13@PF00015_full_PFAM.319.501:scovhsp=83.0:send=162.0:sstart=12.0])0:5e-09[&&NHX:Sample_counter=rhiztom2--1||rhiztom3--1:Type_counter=capture--2:besthit_avg=91.7:besthit_max=97.4:besthit_min=86.0:besthit_std=8.061017305526645:besthit_sum=183.4:bitscore_avg=222.0:bitscore_max=222.0:bitscore_min=222.0:bitscore_std=0.0:bitscore_sum=444.0:capture_class_counter=c__Gammaproteobacteria--2:capture_domain_counter=d__Bacteria--2:capture_family_counter=f__Burkholderiaceae--2:capture_genus_counter=g__Acidovorax--2:capture_order_counter=o__Burkholderiales--2:capture_phylum_counter=p__Proteobacteria--2:capture_species_counter=s__Acidovorax sp001411535--2:evalue_avg=1.29e-74:evalue_max=1.33e-74:evalue_min=1.25e-74:evalue_std=5.656854249492378e-76:evalue_sum=2.58e-74:gapopen_avg=0.0:gapopen_max=0.0:gapopen_min=0.0:gapopen_std=0.0:gapopen_sum=0.0:gtdb_class_counter=:gtdb_domain_counter=:gtdb_family_counter=:gtdb_genus_counter=:gtdb_order_counter=:gtdb_phylum_counter=:gtdb_species_counter=:heptad_counter=MCP-36H--2:lbd_counter=:length_avg=150.5:length_max=151.0:length_min=150.0:length_std=0.7071067811865476:length_sum=301.0:mismatch_avg=12.5:mismatch_max=21.0:mismatch_min=4.0:mismatch_std=12.020815280171307:mismatch_sum=25.0:name=N1090576:qcovhsp_avg=99.65:qcovhsp_max=100.0:qcovhsp_min=99.3:qcovhsp_std=0.4949747468305853:qcovhsp_sum=199.3:qend_avg=151.0:qend_max=151.0:qend_min=151.0:qend_std=0.0:qend_sum=302.0:qstart_avg=1.5:qstart_max=2.0:qstart_min=1.0:qstart_std=0.7071067811865476:qstart_sum=3.0:ref_name_counter=GB_GCA_016783915.1_protein.faa_JADHVT010000084.1_13@PF00015_full_PFAM.319.501--1||RS_GCF_000204195.1_protein.faa_NZ_AFBG01000019.1_28@PF00015_full_PFAM.317.501--1:scovhsp_avg=82.25:scovhsp_max=83.0:scovhsp_min=81.5:scovhsp_std=1.0606601717798212:scovhsp_sum=164.5:send_avg=162.5:send_max=163.0:send_min=162.0:send_std=0.7071067811865476:send_sum=325.0:sstart_avg=13.0:sstart_max=14.0:sstart_min=12.0:sstart_std=1.4142135623730951:sstart_sum=26.0],(((e85529cd-0a9a-4725-ae2a-4290a7bbb20c_4@MCPsignal.396.551:5e-09[&&NHX:Sample=rhiztom2:Type=capture:besthit=94.2:bitscore=253.0:capture_class=c__Gammaproteobacteria:capture_domain=d__Bacteria:capture_family=f__Burkholderiaceae:capture_genus=g__Acidovorax:capture_order=o__Burkholderiales:capture_phylum=p__Proteobacteria:capture_species=s__Acidovorax sp001411535:evalue=7.28e-87:gapopen=0.0:heptad=MCP-36H:length=155.0:mismatch=9.0:qcovhsp=100.0:qend=155.0:qstart=1.0:ref_name=RS_GCF_000204195.1_protein.faa_NZ_AFBG01000019.1_28@PF00015_full_PFAM.317.501:scovhsp=84.2:send=163.0:sstart=9.0],a606615a-0eb5-4c52-871c-b9f34a8e37c3_1@MCPsignal.474.618:0.00529113[&&NHX:Sample=rhiztom3:Type=capture:besthit=97.2:bitscore=242.0:capture_class=c__Gammaproteobacteria:capture_domain=d__Bacteria:capture_family=f__Burkholderiaceae:capture_genus=g__Pseudoduganella:capture_order=o__Burkholderiales:capture_phylum=p__Proteobacteria:capture_species=s__Pseudoduganella sp001191005:evalue=8.58e-83:gapopen=0.0:heptad=MCP-36H:length=142.0:mismatch=4.0:qcovhsp=98.6:qend=142.0:qstart=1.0:ref_name=RS_GCF_000204195.1_protein.faa_NZ_AFBG01000019.1_28@PF00015_full_PFAM.317.501:scovhsp=77.2:send=157.0:sstart=16.0])0.872:0.0100497[&&NHX:Sample_counter=rhiztom2--1||rhiztom3--1:Type_counter=capture--2:besthit_avg=95.7:besthit_max=97.2:besthit_min=94.2:besthit_std=2.1213203435596424:besthit_sum=191.4:bitscore_avg=247.5:bitscore_max=253.0:bitscore_min=242.0:bitscore_std=7.7781745930520225:bitscore_sum=495.0:capture_class_counter=c__Gammaproteobacteria--2:capture_domain_counter=d__Bacteria--2:capture_family_counter=f__Burkholderiaceae--2:capture_genus_counter=g__Acidovorax--1||g__Pseudoduganella--1:capture_order_counter=o__Burkholderiales--2:capture_phylum_counter=p__Proteobacteria--2:capture_species_counter=s__Acidovorax sp001411535--1||s__Pseudoduganella sp001191005--1:evalue_avg=4.290364e-83:evalue_max=8.58e-83:evalue_min=7.28e-87:evalue_std=6.0664614088438744e-83:evalue_sum=8.580728e-83:gapopen_avg=0.0:gapopen_max=0.0:gapopen_min=0.0:gapopen_std=0.0:gapopen_sum=0.0:gtdb_class_counter=:gtdb_domain_counter=:gtdb_family_counter=:gtdb_genus_counter=:gtdb_order_counter=:gtdb_phylum_counter=:gtdb_species_counter=:heptad_counter=MCP-36H--2:lbd_counter=:length_avg=148.5:length_max=155.0:length_min=142.0:length_std=9.192388155425117:length_sum=297.0:mismatch_avg=6.5:mismatch_max=9.0:mismatch_min=4.0:mismatch_std=3.5355339059327378:mismatch_sum=13.0:name=N1090579:qcovhsp_avg=99.3:qcovhsp_max=100.0:qcovhsp_min=98.6:qcovhsp_std=0.9899494936611706:qcovhsp_sum=198.6:qend_avg=148.5:qend_max=155.0:qend_min=142.0:qend_std=9.192388155425117:qend_sum=297.0:qstart_avg=1.0:qstart_max=1.0:qstart_min=1.0:qstart_std=0.0:qstart_sum=2.0:ref_name_counter=RS_GCF_000204195.1_protein.faa_NZ_AFBG01000019.1_28@PF00015_full_PFAM.317.501--2:scovhsp_avg=80.7:scovhsp_max=84.2:scovhsp_min=77.2:scovhsp_std=4.949747468305833:scovhsp_sum=161.4:send_avg=160.0:send_max=163.0:send_min=157.0:send_std=4.242640687119285:send_sum=320.0:sstart_avg=12.5:sstart_max=16.0:sstart_min=9.0:sstart_std=4.949747468305833:sstart_sum=25.0],7bfb5d0a-c212-42de-8169-6b35ea199531_6@MCPsignal.281.429:0.00529195[&&NHX:Sample=rhiztom2:Type=capture:besthit=98.0:bitscore=218.0:capture_class=c__Gammaproteobacteria:capture_domain=d__Bacteria:capture_family=f__Burkholderiaceae:capture_genus=g__Acidovorax:capture_order=o__Burkholderiales:capture_phylum=p__Proteobacteria:capture_species=s__Acidovorax sp001411535:evalue=2.59e-73:gapopen=0.0:heptad=MCP-36H:length=147.0:mismatch=3.0:qcovhsp=99.3:qend=148.0:qstart=2.0:ref_name=GB_GCA_016783915.1_protein.faa_JADHVT010000084.1_13@PF00015_full_PFAM.319.501:scovhsp=80.8:send=162.0:sstart=16.0])0:5e-09[&&NHX:Sample_counter=rhiztom2--2||rhiztom3--1:Type_counter=capture--3:besthit_avg=96.46666666666665:besthit_max=98.0:besthit_min=94.2:besthit_std=2.003330560175561:besthit_sum=289.4:bitscore_avg=237.66666666666666:bitscore_max=253.0:bitscore_min=218.0:bitscore_std=17.8978583448784:bitscore_sum=713.0:capture_class_counter=c__Gammaproteobacteria--3:capture_domain_counter=d__Bacteria--3:capture_family_counter=f__Burkholderiaceae--3:capture_genus_counter=g__Acidovorax--2||g__Pseudoduganella--1:capture_order_counter=o__Burkholderiales--3:capture_phylum_counter=p__Proteobacteria--3:capture_species_counter=s__Acidovorax sp001411535--2||s__Pseudoduganella sp001191005--1:evalue_avg=8.633333336193576e-74:evalue_max=2.59e-73:evalue_min=7.28e-87:evalue_std=1.4953371969534267e-73:evalue_sum=2.5900000008580727e-73:gapopen_avg=0.0:gapopen_max=0.0:gapopen_min=0.0:gapopen_std=0.0:gapopen_sum=0.0:gtdb_class_counter=:gtdb_domain_counter=:gtdb_family_counter=:gtdb_genus_counter=:gtdb_order_counter=:gtdb_phylum_counter=:gtdb_species_counter=:heptad_counter=MCP-36H--3:lbd_counter=:length_avg=148.0:length_max=155.0:length_min=142.0:length_std=6.557438524302:length_sum=444.0:mismatch_avg=5.333333333333333:mismatch_max=9.0:mismatch_min=3.0:mismatch_std=3.214550253664318:mismatch_sum=16.0:name=N1090581:qcovhsp_avg=99.3:qcovhsp_max=100.0:qcovhsp_min=98.6:qcovhsp_std=0.7000000000000028:qcovhsp_sum=297.9:qend_avg=148.33333333333334:qend_max=155.0:qend_min=142.0:qend_std=6.506407098647712:qend_sum=445.0:qstart_avg=1.3333333333333333:qstart_max=2.0:qstart_min=1.0:qstart_std=0.5773502691896257:qstart_sum=4.0:ref_name_counter=GB_GCA_016783915.1_protein.faa_JADHVT010000084.1_13@PF00015_full_PFAM.319.501--1||RS_GCF_000204195.1_protein.faa_NZ_AFBG01000019.1_28@PF00015_full_PFAM.317.501--2:scovhsp_avg=80.73333333333333:scovhsp_max=84.2:scovhsp_min=77.2:scovhsp_std=3.500476158086687:scovhsp_sum=242.2:send_avg=160.66666666666666:send_max=163.0:send_min=157.0:send_std=3.2145502536643185:send_sum=482.0:sstart_avg=13.666666666666666:sstart_max=16.0:sstart_min=9.0:sstart_std=4.041451884327381:sstart_sum=41.0],03b1143c-6c03-40e0-883f-78d57b2656d9_1@MCPsignal.240.336:5e-09[&&NHX:Sample=rhiztom3:Type=capture:besthit=96.9:bitscore=164.0:capture_class=c__Alphaproteobacteria:capture_domain=d__Bacteria:capture_family=f__Sneathiellaceae:capture_genus=g__Sneathiella:capture_order=o__Sneathiellales:capture_phylum=p__Proteobacteria:capture_species=s__Sneathiella sp002428885:evalue=1.22e-52:gapopen=0.0:heptad=MCP-36H:length=96.0:mismatch=3.0:qcovhsp=100.0:qend=96.0:qstart=1.0:ref_name=GB_GCA_018828125.1_protein.faa_JAHJWB010000018.1_122@PF00015_full_PFAM.321.502:scovhsp=53.0:send=160.0:sstart=65.0])0.447:6e-09[&&NHX:Sample_counter=rhiztom2--2||rhiztom3--2:Type_counter=capture--4:besthit_avg=96.575:besthit_max=98.0:besthit_min=94.2:besthit_std=1.6499999999999995:besthit_sum=386.3:bitscore_avg=219.25:bitscore_max=253.0:bitscore_min=164.0:bitscore_std=39.62638010214912:bitscore_sum=877.0:capture_class_counter=c__Alphaproteobacteria--1||c__Gammaproteobacteria--3:capture_domain_counter=d__Bacteria--4:capture_family_counter=f__Burkholderiaceae--3||f__Sneathiellaceae--1:capture_genus_counter=g__Acidovorax--2||g__Pseudoduganella--1||g__Sneathiella--1:capture_order_counter=o__Burkholderiales--3||o__Sneathiellales--1:capture_phylum_counter=p__Proteobacteria--4:capture_species_counter=s__Acidovorax sp001411535--2||s__Pseudoduganella sp001191005--1||s__Sneathiella sp002428885--1:evalue_avg=3.05e-53:evalue_max=1.22e-52:evalue_min=7.28e-87:evalue_std=6.1e-53:evalue_sum=1.22e-52:gapopen_avg=0.0:gapopen_max=0.0:gapopen_min=0.0:gapopen_std=0.0:gapopen_sum=0.0:gtdb_class_counter=:gtdb_domain_counter=:gtdb_family_counter=:gtdb_genus_counter=:gtdb_order_counter=:gtdb_phylum_counter=:gtdb_species_counter=:heptad_counter=MCP-36H--4:lbd_counter=:length_avg=135.0:length_max=155.0:length_min=96.0:length_std=26.54555832275273:length_sum=540.0:mismatch_avg=4.75:mismatch_max=9.0:mismatch_min=3.0:mismatch_std=2.8722813232690143:mismatch_sum=19.0:name=N1090583:qcovhsp_avg=99.47500000000001:qcovhsp_max=100.0:qcovhsp_min=98.6:qcovhsp_std=0.6701989754294394:qcovhsp_sum=397.90000000000003:qend_avg=135.25:qend_max=155.0:qend_min=96.0:qend_std=26.700499371110396:qend_sum=541.0:qstart_avg=1.25:qstart_max=2.0:qstart_min=1.0:qstart_std=0.5:qstart_sum=5.0:ref_name_counter=GB_GCA_016783915.1_protein.faa_JADHVT010000084.1_13@PF00015_full_PFAM.319.501--1||GB_GCA_018828125.1_protein.faa_JAHJWB010000018.1_122@PF00015_full_PFAM.321.502--1||RS_GCF_000204195.1_protein.faa_NZ_AFBG01000019.1_28@PF00015_full_PFAM.317.501--2:scovhsp_avg=73.8:scovhsp_max=84.2:scovhsp_min=53.0:scovhsp_std=14.158154305322899:scovhsp_sum=295.2:send_avg=160.5:send_max=163.0:send_min=157.0:send_std=2.6457513110645907:send_sum=642.0:sstart_avg=26.5:sstart_max=65.0:sstart_min=9.0:sstart_std=25.877918514955304:sstart_sum=106.0])0.743:5e-09[&&NHX:Sample_counter=rhiztom2--3||rhiztom3--3:Type_counter=capture--6:besthit_avg=94.94999999999999:besthit_max=98.0:besthit_min=86.0:besthit_std=4.578973684134907:besthit_sum=569.6999999999999:bitscore_avg=220.16666666666666:bitscore_max=253.0:bitscore_min=164.0:bitscore_std=30.727295140748506:bitscore_sum=1321.0:capture_class_counter=c__Alphaproteobacteria--1||c__Gammaproteobacteria--5:capture_domain_counter=d__Bacteria--6:capture_family_counter=f__Burkholderiaceae--5||f__Sneathiellaceae--1:capture_genus_counter=g__Acidovorax--4||g__Pseudoduganella--1||g__Sneathiella--1:capture_order_counter=o__Burkholderiales--5||o__Sneathiellales--1:capture_phylum_counter=p__Proteobacteria--6:capture_species_counter=s__Acidovorax sp001411535--4||s__Pseudoduganella sp001191005--1||s__Sneathiella sp002428885--1:evalue_avg=2.0333333333333333e-53:evalue_max=1.22e-52:evalue_min=7.28e-87:evalue_std=4.980629143659129e-53:evalue_sum=1.22e-52:gapopen_avg=0.0:gapopen_max=0.0:gapopen_min=0.0:gapopen_std=0.0:gapopen_sum=0.0:gtdb_class_counter=:gtdb_domain_counter=:gtdb_family_counter=:gtdb_genus_counter=:gtdb_order_counter=:gtdb_phylum_counter=:gtdb_species_counter=:heptad_counter=MCP-36H--6:lbd_counter=:length_avg=140.16666666666666:length_max=155.0:length_min=96.0:length_std=22.06732123903277:length_sum=841.0:mismatch_avg=7.333333333333333:mismatch_max=21.0:mismatch_min=3.0:mismatch_std=7.061633427661525:mismatch_sum=44.0:name=N1090584:qcovhsp_avg=99.53333333333335:qcovhsp_max=100.0:qcovhsp_min=98.6:qcovhsp_std=0.5715476066494106:qcovhsp_sum=597.2:qend_avg=140.5:qend_max=155.0:qend_min=96.0:qend_std=22.22386105068154:qend_sum=843.0:qstart_avg=1.3333333333333333:qstart_max=2.0:qstart_min=1.0:qstart_std=0.5163977794943223:qstart_sum=8.0:ref_name_counter=GB_GCA_016783915.1_protein.faa_JADHVT010000084.1_13@PF00015_full_PFAM.319.501--2||GB_GCA_018828125.1_protein.faa_JAHJWB010000018.1_122@PF00015_full_PFAM.321.502--1||RS_GCF_000204195.1_protein.faa_NZ_AFBG01000019.1_28@PF00015_full_PFAM.317.501--3:scovhsp_avg=76.61666666666666:scovhsp_max=84.2:scovhsp_min=53.0:scovhsp_std=11.812606260544989:scovhsp_sum=459.7:send_avg=161.16666666666666:send_max=163.0:send_min=157.0:send_std=2.316606713852541:send_sum=967.0:sstart_avg=22.0:sstart_max=65.0:sstart_min=9.0:sstart_std=21.23205124334434:sstart_sum=132.0],7e9b622f-2593-49c6-b90e-39b2ad54393c_6@MCPsignal.177.322:5e-09[&&NHX:Sample=rhiztom2:Type=capture:besthit=96.6:bitscore=241.0:capture_class=c__Gammaproteobacteria:capture_domain=d__Bacteria:capture_family=f__Burkholderiaceae:capture_genus=g__Acidovorax:capture_order=o__Burkholderiales:capture_phylum=p__Proteobacteria:capture_species=s__Acidovorax sp001411535:evalue=1.8e-82:gapopen=0.0:heptad=MCP-36H:length=145.0:mismatch=5.0:qcovhsp=100.0:qend=145.0:qstart=1.0:ref_name=RS_GCF_000204195.1_protein.faa_NZ_AFBG01000019.1_28@PF00015_full_PFAM.317.501:scovhsp=78.8:send=153.0:sstart=9.0])0:5e-09[&&NHX:Sample_counter=rhiztom2--4||rhiztom3--3:Type_counter=capture--7:besthit_avg=95.18571428571428:besthit_max=98.0:besthit_min=86.0:besthit_std=4.226278335773518:besthit_sum=666.3:bitscore_avg=223.14285714285714:bitscore_max=253.0:bitscore_min=164.0:bitscore_std=29.134335822350984:bitscore_sum=1562.0:capture_class_counter=c__Alphaproteobacteria--1||c__Gammaproteobacteria--6:capture_domain_counter=d__Bacteria--7:capture_family_counter=f__Burkholderiaceae--6||f__Sneathiellaceae--1:capture_genus_counter=g__Acidovorax--5||g__Pseudoduganella--1||g__Sneathiella--1:capture_order_counter=o__Burkholderiales--6||o__Sneathiellales--1:capture_phylum_counter=p__Proteobacteria--7:capture_species_counter=s__Acidovorax sp001411535--5||s__Pseudoduganella sp001191005--1||s__Sneathiella sp002428885--1:evalue_avg=1.7428571428571428e-53:evalue_max=1.22e-52:evalue_min=7.28e-87:evalue_std=4.611166570712573e-53:evalue_sum=1.22e-52:gapopen_avg=0.0:gapopen_max=0.0:gapopen_min=0.0:gapopen_std=0.0:gapopen_sum=0.0:gtdb_class_counter=:gtdb_domain_counter=:gtdb_family_counter=:gtdb_genus_counter=:gtdb_order_counter=:gtdb_phylum_counter=:gtdb_species_counter=:heptad_counter=MCP-36H--7:lbd_counter=:length_avg=140.85714285714286:length_max=155.0:length_min=96.0:length_std=20.227280023346125:length_sum=986.0:mismatch_avg=7.0:mismatch_max=21.0:mismatch_min=3.0:mismatch_std=6.506407098647712:mismatch_sum=49.0:name=N1090586:qcovhsp_avg=99.60000000000001:qcovhsp_max=100.0:qcovhsp_min=98.6:qcovhsp_std=0.5507570547286125:qcovhsp_sum=697.2:qend_avg=141.14285714285714:qend_max=155.0:qend_min=96.0:qend_std=20.358688328971255:qend_sum=988.0:qstart_avg=1.2857142857142858:qstart_max=2.0:qstart_min=1.0:qstart_std=0.48795003647426666:qstart_sum=9.0:ref_name_counter=GB_GCA_016783915.1_protein.faa_JADHVT010000084.1_13@PF00015_full_PFAM.319.501--2||GB_GCA_018828125.1_protein.faa_JAHJWB010000018.1_122@PF00015_full_PFAM.321.502--1||RS_GCF_000204195.1_protein.faa_NZ_AFBG01000019.1_28@PF00015_full_PFAM.317.501--4:scovhsp_avg=76.92857142857143:scovhsp_max=84.2:scovhsp_min=53.0:scovhsp_std=10.81491474549758:scovhsp_sum=538.5:send_avg=160.0:send_max=163.0:send_min=153.0:send_std=3.7416573867739413:send_sum=1120.0:sstart_avg=20.142857142857142:sstart_max=65.0:sstart_min=9.0:sstart_std=19.995237528209657:sstart_sum=141.0])0.901:0.00478115[&&NHX:Sample_counter=rhiztom2--4||rhiztom3--7:Type_counter=capture--11:besthit_avg=95.67272727272726:besthit_max=98.1:besthit_min=86.0:besthit_std=3.4032604687537242:besthit_sum=1052.3999999999999:bitscore_avg=226.45454545454547:bitscore_max=257.0:bitscore_min=164.0:bitscore_std=25.88189960711399:bitscore_sum=2491.0:capture_class_counter=c__Alphaproteobacteria--1||c__Gammaproteobacteria--10:capture_domain_counter=d__Bacteria--11:capture_family_counter=f__Burkholderiaceae--10||f__Sneathiellaceae--1:capture_genus_counter=g__Acidovorax--9||g__Pseudoduganella--1||g__Sneathiella--1:capture_order_counter=o__Burkholderiales--10||o__Sneathiellales--1:capture_phylum_counter=p__Proteobacteria--11:capture_species_counter=s__Acidovorax sp001411535--9||s__Pseudoduganella sp001191005--1||s__Sneathiella sp002428885--1:evalue_avg=1.109090909090909e-53:evalue_max=1.22e-52:evalue_min=2.27e-88:evalue_std=3.678438403848716e-53:evalue_sum=1.22e-52:gapopen_avg=0.0:gapopen_max=0.0:gapopen_min=0.0:gapopen_std=0.0:gapopen_sum=0.0:gtdb_class_counter=:gtdb_domain_counter=:gtdb_family_counter=:gtdb_genus_counter=:gtdb_order_counter=:gtdb_phylum_counter=:gtdb_species_counter=:heptad_counter=MCP-36H--11:lbd_counter=:length_avg=142.1818181818182:length_max=156.0:length_min=96.0:length_std=18.054463059410995:length_sum=1564.0:mismatch_avg=6.2727272727272725:mismatch_max=21.0:mismatch_min=3.0:mismatch_std=5.236237372215074:mismatch_sum=69.0:name=N1090587:qcovhsp_avg=99.61818181818181:qcovhsp_max=100.0:qcovhsp_min=98.6:qcovhsp_std=0.5741396725853094:qcovhsp_sum=1095.8:qend_avg=142.54545454545453:qend_max=156.0:qend_min=96.0:qend_std=18.156892004765773:qend_sum=1568.0:qstart_avg=1.3636363636363635:qstart_max=3.0:qstart_min=1.0:qstart_std=0.674199862463242:qstart_sum=15.0:ref_name_counter=GB_GCA_016783915.1_protein.faa_JADHVT010000084.1_13@PF00015_full_PFAM.319.501--2||GB_GCA_018828125.1_protein.faa_JAHJWB010000018.1_122@PF00015_full_PFAM.321.502--2||RS_GCF_000204195.1_protein.faa_NZ_AFBG01000019.1_28@PF00015_full_PFAM.317.501--6||RS_GCF_013376875.1_protein.faa_NZ_CP035951.1_4630@PF00015_full_PFAM.318.501--1:scovhsp_avg=77.65454545454546:scovhsp_max=85.2:scovhsp_min=53.0:scovhsp_std=9.586591014157602:scovhsp_sum=854.2:send_avg=161.0:send_max=164.0:send_min=153.0:send_std=3.3763886032268267:send_sum=1771.0:sstart_avg=19.818181818181817:sstart_max=65.0:sstart_min=8.0:sstart_std=17.394356451551648:sstart_sum=218.0],(((((((((((((((((((((((60f7614d-93ba-4b1d-bdea-af09212829d0_2@MCPsignal.74.230:0[&&NHX:Sample=rhiztom1:Type=capture:besthit=98.1:bitscore=229.0:capture_class=c__Gammaproteobacteria:capture_domain=d__Bacteria:capture_family=f__Burkholderiaceae:capture_genus=g__Acidovorax:capture_order=o__Burkholderiales:capture_phylum=p__Proteobacteria:capture_species=s__Acidovorax sp001411535:evalue=1.95e-77:gapopen=0.0:heptad=MCP-36H:length=156.0:mismatch=3.0:qcovhsp=100.0:qend=156.0:qstart=1.0:ref_name=GB_GCA_016783915.1_protein.faa_JADHVT010000084.1_13@PF00015_full_PFAM.319.501:scovhsp=85.7:send=162.0:sstart=7.0],09f06ba1-011e-4d3f-852d-3c261434d4f5_5@MCPsignal.196.352:0[&&NHX:Sample=rhiztom1:Type=capture:besthit=98.1:bitscore=229.0:capture_class=c__Gammaproteobacteria:capture_domain=d__Bacteria:capture_family=f__Burkholderiaceae:capture_genus=g__Acidovorax:capture_order=o__Burkholderiales:capture_phylum=p__Proteobacteria:capture_species=s__Acidovorax sp001411535:evalue=1.95e-77:gapopen=0.0:heptad=MCP-36H:length=156.0:mismatch=3.0:qcovhsp=100.0:qend=156.0:qstart=1.0:ref_name=GB_GCA_016783915.1_protein.faa_JADHVT010000084.1_13@PF00015_full_PFAM.319.501:scovhsp=85.7:send=162.0:sstart=7.0])0:0[&&NHX:Sample_counter=rhiztom1--2:Type_counter=capture--2:besthit_avg=98.1:besthit_max=98.1:besthit_min=98.1:besthit_std=0.0:besthit_sum=196.2:bitscore_avg=229.0:bitscore_max=229.0:bitscore_min=229.0:bitscore_std=0.0:bitscore_sum=458.0:capture_class_counter=c__Gammaproteobacteria--2:capture_domain_counter=d__Bacteria--2:capture_family_counter=f__Burkholderiaceae--2:capture_genus_counter=g__Acidovorax--2:capture_order_counter=o__Burkholderiales--2:capture_phylum_counter=p__Proteobacteria--2:capture_species_counter=s__Acidovorax sp001411535--2:evalue_avg=1.95e-77:evalue_max=1.95e-77:evalue_min=1.95e-77:evalue_std=0.0:evalue_sum=3.9e-77:gapopen_avg=0.0:gapopen_max=0.0:gapopen_min=0.0:gapopen_std=0.0:gapopen_sum=0.0:gtdb_class_counter=:gtdb_domain_counter=:gtdb_family_counter=:gtdb_genus_counter=:gtdb_order_counter=:gtdb_phylum_counter=:gtdb_species_counter=:heptad_counter=MCP-36H--2:lbd_counter=:length_avg=156.0:length_max=156.0:length_min=156.0:length_std=0.0:length_sum=312.0:mismatch_avg=3.0:mismatch_max=3.0:mismatch_min=3.0:mismatch_std=0.0:mismatch_sum=6.0:name=N1090590:qcovhsp_avg=100.0:qcovhsp_max=100.0:qcovhsp_min=100.0:qcovhsp_std=0.0:qcovhsp_sum=200.0:qend_avg=156.0:qend_max=156.0:qend_min=156.0:qend_std=0.0:qend_sum=312.0:qstart_avg=1.0:qstart_max=1.0:qstart_min=1.0:qstart_std=0.0:qstart_sum=2.0:ref_name_counter=GB_GCA_016783915.1_protein.faa_JADHVT010000084.1_13@PF00015_full_PFAM.319.501--2:scovhsp_avg=85.7:scovhsp_max=85.7:scovhsp_min=85.7:scovhsp_std=0.0:scovhsp_sum=171.4:send_avg=162.0:send_max=162.0:send_min=162.0:send_std=0.0:send_sum=324.0:sstart_avg=7.0:sstart_max=7.0:sstart_min=7.0:sstart_std=0.0:sstart_sum=14.0],59a5edf2-e328-4f8d-80ca-e982a213288e_1@MCPsignal.485.641:0[&&NHX:Sample=rhiztom1:Type=capture:besthit=98.1:bitscore=229.0:capture_class=c__Gammaproteobacteria:capture_domain=d__Bacteria:capture_family=f__Burkholderiaceae:capture_genus=g__Acidovorax:capture_order=o__Burkholderiales:capture_phylum=p__Proteobacteria:capture_species=s__Acidovorax sp001411535:evalue=1.95e-77:gapopen=0.0:heptad=MCP-36H:length=156.0:mismatch=3.0:qcovhsp=100.0:qend=156.0:qstart=1.0:ref_name=GB_GCA_016783915.1_protein.faa_JADHVT010000084.1_13@PF00015_full_PFAM.319.501:scovhsp=85.7:send=162.0:sstart=7.0])0:0[&&NHX:Sample_counter=rhiztom1--3:Type_counter=capture--3:besthit_avg=98.09999999999998:besthit_max=98.1:besthit_min=98.1:besthit_std=1.7404671430534633e-14:besthit_sum=294.29999999999995:bitscore_avg=229.0:bitscore_max=229.0:bitscore_min=229.0:bitscore_std=0.0:bitscore_sum=687.0:capture_class_counter=c__Gammaproteobacteria--3:capture_domain_counter=d__Bacteria--3:capture_family_counter=f__Burkholderiaceae--3:capture_genus_counter=g__Acidovorax--3:capture_order_counter=o__Burkholderiales--3:capture_phylum_counter=p__Proteobacteria--3:capture_species_counter=s__Acidovorax sp001411535--3:evalue_avg=1.95e-77:evalue_max=1.95e-77:evalue_min=1.95e-77:evalue_std=0.0:evalue_sum=5.85e-77:gapopen_avg=0.0:gapopen_max=0.0:gapopen_min=0.0:gapopen_std=0.0:gapopen_sum=0.0:gtdb_class_counter=:gtdb_domain_counter=:gtdb_family_counter=:gtdb_genus_counter=:gtdb_order_counter=:gtdb_phylum_counter=:gtdb_species_counter=:heptad_counter=MCP-36H--3:lbd_counter=:length_avg=156.0:length_max=156.0:length_min=156.0:length_std=0.0:length_sum=468.0:mismatch_avg=3.0:mismatch_max=3.0:mismatch_min=3.0:mismatch_std=0.0:mismatch_sum=9.0:name=N1090592:qcovhsp_avg=100.0:qcovhsp_max=100.0:qcovhsp_min=100.0:qcovhsp_std=0.0:qcovhsp_sum=300.0:qend_avg=156.0:qend_max=156.0:qend_min=156.0:qend_std=0.0:qend_sum=468.0:qstart_avg=1.0:qstart_max=1.0:qstart_min=1.0:qstart_std=0.0:qstart_sum=3.0:ref_name_counter=GB_GCA_016783915.1_protein.faa_JADHVT010000084.1_13@PF00015_full_PFAM.319.501--3:scovhsp_avg=85.7:scovhsp_max=85.7:scovhsp_min=85.7:scovhsp_std=0.0:scovhsp_sum=257.1:send_avg=162.0:send_max=162.0:send_min=162.0:send_std=0.0:send_sum=486.0:sstart_avg=7.0:sstart_max=7.0:sstart_min=7.0:sstart_std=0.0:sstart_sum=21.0],14f23dea-125a-45f9-a357-f82dece6bdeb_6@MCPsignal.70.226:0[&&NHX:Sample=rhiztom1:Type=capture:besthit=98.1:bitscore=229.0:capture_class=c__Gammaproteobacteria:capture_domain=d__Bacteria:capture_family=f__Burkholderiaceae:capture_genus=g__Acidovorax:capture_order=o__Burkholderiales:capture_phylum=p__Proteobacteria:capture_species=s__Acidovorax sp001411535:evalue=1.95e-77:gapopen=0.0:heptad=MCP-36H:length=156.0:mismatch=3.0:qcovhsp=100.0:qend=156.0:qstart=1.0:ref_name=GB_GCA_016783915.1_protein.faa_JADHVT010000084.1_13@PF00015_full_PFAM.319.501:scovhsp=85.7:send=162.0:sstart=7.0])0:0[&&NHX:Sample_counter=rhiztom1--4:Type_counter=capture--4:besthit_avg=98.1:besthit_max=98.1:besthit_min=98.1:besthit_std=0.0:besthit_sum=392.4:bitscore_avg=229.0:bitscore_max=229.0:bitscore_min=229.0:bitscore_std=0.0:bitscore_sum=916.0:capture_class_counter=c__Gammaproteobacteria--4:capture_domain_counter=d__Bacteria--4:capture_family_counter=f__Burkholderiaceae--4:capture_genus_counter=g__Acidovorax--4:capture_order_counter=o__Burkholderiales--4:capture_phylum_counter=p__Proteobacteria--4:capture_species_counter=s__Acidovorax sp001411535--4:evalue_avg=1.95e-77:evalue_max=1.95e-77:evalue_min=1.95e-77:evalue_std=0.0:evalue_sum=7.8e-77:gapopen_avg=0.0:gapopen_max=0.0:gapopen_min=0.0:gapopen_std=0.0:gapopen_sum=0.0:gtdb_class_counter=:gtdb_domain_counter=:gtdb_family_counter=:gtdb_genus_counter=:gtdb_order_counter=:gtdb_phylum_counter=:gtdb_species_counter=:heptad_counter=MCP-36H--4:lbd_counter=:length_avg=156.0:length_max=156.0:length_min=156.0:length_std=0.0:length_sum=624.0:mismatch_avg=3.0:mismatch_max=3.0:mismatch_min=3.0:mismatch_std=0.0:mismatch_sum=12.0:name=N1090594:qcovhsp_avg=100.0:qcovhsp_max=100.0:qcovhsp_min=100.0:qcovhsp_std=0.0:qcovhsp_sum=400.0:qend_avg=156.0:qend_max=156.0:qend_min=156.0:qend_std=0.0:qend_sum=624.0:qstart_avg=1.0:qstart_max=1.0:qstart_min=1.0:qstart_std=0.0:qstart_sum=4.0:ref_name_counter=GB_GCA_016783915.1_protein.faa_JADHVT010000084.1_13@PF00015_full_PFAM.319.501--4:scovhsp_avg=85.7:scovhsp_max=85.7:scovhsp_min=85.7:scovhsp_std=0.0:scovhsp_sum=342.8:send_avg=162.0:send_max=162.0:send_min=162.0:send_std=0.0:send_sum=648.0:sstart_avg=7.0:sstart_max=7.0:sstart_min=7.0:sstart_std=0.0:sstart_sum=28.0],49bdd0c6-19cb-4eda-8c0b-47d9d9cda6a9_1@MCPsignal.74.230:0[&&NHX:Sample=rhiztom2:Type=capture:besthit=98.1:bitscore=229.0:capture_class=c__Gammaproteobacteria:capture_domain=d__Bacteria:capture_family=f__Burkholderiaceae:capture_genus=g__Acidovorax:capture_order=o__Burkholderiales:capture_phylum=p__Proteobacteria:capture_species=s__Acidovorax sp001411535:evalue=1.95e-77:gapopen=0.0:heptad=MCP-36H:length=156.0:mismatch=3.0:qcovhsp=100.0:qend=156.0:qstart=1.0:ref_name=GB_GCA_016783915.1_protein.faa_JADHVT010000084.1_13@PF00015_full_PFAM.319.501:scovhsp=85.7:send=162.0:sstart=7.0])0:0[&&NHX:Sample_counter=rhiztom1--4||rhiztom2--1:Type_counter=capture--5:besthit_avg=98.1:besthit_max=98.1:besthit_min=98.1:besthit_std=0.0:besthit_sum=490.5:bitscore_avg=229.0:bitscore_max=229.0:bitscore_min=229.0:bitscore_std=0.0:bitscore_sum=1145.0:capture_class_counter=c__Gammaproteobacteria--5:capture_domain_counter=d__Bacteria--5:capture_family_counter=f__Burkholderiaceae--5:capture_genus_counter=g__Acidovorax--5:capture_order_counter=o__Burkholderiales--5:capture_phylum_counter=p__Proteobacteria--5:capture_species_counter=s__Acidovorax sp001411535--5:evalue_avg=1.95e-77:evalue_max=1.95e-77:evalue_min=1.95e-77:evalue_std=0.0:evalue_sum=9.749999999999999e-77:gapopen_avg=0.0:gapopen_max=0.0:gapopen_min=0.0:gapopen_std=0.0:gapopen_sum=0.0:gtdb_class_counter=:gtdb_domain_counter=:gtdb_family_counter=:gtdb_genus_counter=:gtdb_order_counter=:gtdb_phylum_counter=:gtdb_species_counter=:heptad_counter=MCP-36H--5:lbd_counter=:length_avg=156.0:length_max=156.0:length_min=156.0:length_std=0.0:length_sum=780.0:mismatch_avg=3.0:mismatch_max=3.0:mismatch_min=3.0:mismatch_std=0.0:mismatch_sum=15.0:name=N1090596:qcovhsp_avg=100.0:qcovhsp_max=100.0:qcovhsp_min=100.0:qcovhsp_std=0.0:qcovhsp_sum=500.0:qend_avg=156.0:qend_max=156.0:qend_min=156.0:qend_std=0.0:qend_sum=780.0:qstart_avg=1.0:qstart_max=1.0:qstart_min=1.0:qstart_std=0.0:qstart_sum=5.0:ref_name_counter=GB_GCA_016783915.1_protein.faa_JADHVT010000084.1_13@PF00015_full_PFAM.319.501--5:scovhsp_avg=85.7:scovhsp_max=85.7:scovhsp_min=85.7:scovhsp_std=0.0:scovhsp_sum=428.5:send_avg=162.0:send_max=162.0:send_min=162.0:send_std=0.0:send_sum=810.0:sstart_avg=7.0:sstart_max=7.0:sstart_min=7.0:sstart_std=0.0:sstart_sum=35.0],c6a62496-68d9-4817-9d46-06439cd1b5d0_2@MCPsignal.562.718:0[&&NHX:Sample=rhiztom2:Type=capture:besthit=98.1:bitscore=229.0:capture_class=c__Gammaproteobacteria:capture_domain=d__Bacteria:capture_family=f__Burkholderiaceae:capture_genus=g__Acidovorax:capture_order=o__Burkholderiales:capture_phylum=p__Proteobacteria:capture_species=s__Acidovorax sp001411535:evalue=1.95e-77:gapopen=0.0:heptad=MCP-36H:length=156.0:mismatch=3.0:qcovhsp=100.0:qend=156.0:qstart=1.0:ref_name=GB_GCA_016783915.1_protein.faa_JADHVT010000084.1_13@PF00015_full_PFAM.319.501:scovhsp=85.7:send=162.0:sstart=7.0])0:0[&&NHX:Sample_counter=rhiztom1--4||rhiztom2--2:Type_counter=capture--6:besthit_avg=98.10000000000001:besthit_max=98.1:besthit_min=98.1:besthit_std=1.556721137788958e-14:besthit_sum=588.6:bitscore_avg=229.0:bitscore_max=229.0:bitscore_min=229.0:bitscore_std=0.0:bitscore_sum=1374.0:capture_class_counter=c__Gammaproteobacteria--6:capture_domain_counter=d__Bacteria--6:capture_family_counter=f__Burkholderiaceae--6:capture_genus_counter=g__Acidovorax--6:capture_order_counter=o__Burkholderiales--6:capture_phylum_counter=p__Proteobacteria--6:capture_species_counter=s__Acidovorax sp001411535--6:evalue_avg=1.95e-77:evalue_max=1.95e-77:evalue_min=1.95e-77:evalue_std=0.0:evalue_sum=1.1699999999999999e-76:gapopen_avg=0.0:gapopen_max=0.0:gapopen_min=0.0:gapopen_std=0.0:gapopen_sum=0.0:gtdb_class_counter=:gtdb_domain_counter=:gtdb_family_counter=:gtdb_genus_counter=:gtdb_order_counter=:gtdb_phylum_counter=:gtdb_species_counter=:heptad_counter=MCP-36H--6:lbd_counter=:length_avg=156.0:length_max=156.0:length_min=156.0:length_std=0.0:length_sum=936.0:mismatch_avg=3.0:mismatch_max=3.0:mismatch_min=3.0:mismatch_std=0.0:mismatch_sum=18.0:name=N1090598:qcovhsp_avg=100.0:qcovhsp_max=100.0:qcovhsp_min=100.0:qcovhsp_std=0.0:qcovhsp_sum=600.0:qend_avg=156.0:qend_max=156.0:qend_min=156.0:qend_std=0.0:qend_sum=936.0:qstart_avg=1.0:qstart_max=1.0:qstart_min=1.0:qstart_std=0.0:qstart_sum=6.0:ref_name_counter=GB_GCA_016783915.1_protein.faa_JADHVT010000084.1_13@PF00015_full_PFAM.319.501--6:scovhsp_avg=85.7:scovhsp_max=85.7:scovhsp_min=85.7:scovhsp_std=0.0:scovhsp_sum=514.2:send_avg=162.0:send_max=162.0:send_min=162.0:send_std=0.0:send_sum=972.0:sstart_avg=7.0:sstart_max=7.0:sstart_min=7.0:sstart_std=0.0:sstart_sum=42.0],a3e7c48e-88ed-4de7-97a5-32a394b4da21_3@MCPsignal.213.369:0[&&NHX:Sample=rhiztom2:Type=capture:besthit=98.1:bitscore=229.0:capture_class=c__Gammaproteobacteria:capture_domain=d__Bacteria:capture_family=f__Burkholderiaceae:capture_genus=g__Acidovorax:capture_order=o__Burkholderiales:capture_phylum=p__Proteobacteria:capture_species=s__Acidovorax sp001411535:evalue=1.95e-77:gapopen=0.0:heptad=MCP-36H:length=156.0:mismatch=3.0:qcovhsp=100.0:qend=156.0:qstart=1.0:ref_name=GB_GCA_016783915.1_protein.faa_JADHVT010000084.1_13@PF00015_full_PFAM.319.501:scovhsp=85.7:send=162.0:sstart=7.0])0:0[&&NHX:Sample_counter=rhiztom1--4||rhiztom2--3:Type_counter=capture--7:besthit_avg=98.10000000000001:besthit_max=98.1:besthit_min=98.1:besthit_std=1.5349477418661813e-14:besthit_sum=686.7:bitscore_avg=229.0:bitscore_max=229.0:bitscore_min=229.0:bitscore_std=0.0:bitscore_sum=1603.0:capture_class_counter=c__Gammaproteobacteria--7:capture_domain_counter=d__Bacteria--7:capture_family_counter=f__Burkholderiaceae--7:capture_genus_counter=g__Acidovorax--7:capture_order_counter=o__Burkholderiales--7:capture_phylum_counter=p__Proteobacteria--7:capture_species_counter=s__Acidovorax sp001411535--7:evalue_avg=1.95e-77:evalue_max=1.95e-77:evalue_min=1.95e-77:evalue_std=0.0:evalue_sum=1.3649999999999998e-76:gapopen_avg=0.0:gapopen_max=0.0:gapopen_min=0.0:gapopen_std=0.0:gapopen_sum=0.0:gtdb_class_counter=:gtdb_domain_counter=:gtdb_family_counter=:gtdb_genus_counter=:gtdb_order_counter=:gtdb_phylum_counter=:gtdb_species_counter=:heptad_counter=MCP-36H--7:lbd_counter=:length_avg=156.0:length_max=156.0:length_min=156.0:length_std=0.0:length_sum=1092.0:mismatch_avg=3.0:mismatch_max=3.0:mismatch_min=3.0:mismatch_std=0.0:mismatch_sum=21.0:name=N1090600:qcovhsp_avg=100.0:qcovhsp_max=100.0:qcovhsp_min=100.0:qcovhsp_std=0.0:qcovhsp_sum=700.0:qend_avg=156.0:qend_max=156.0:qend_min=156.0:qend_std=0.0:qend_sum=1092.0:qstart_avg=1.0:qstart_max=1.0:qstart_min=1.0:qstart_std=0.0:qstart_sum=7.0:ref_name_counter=GB_GCA_016783915.1_protein.faa_JADHVT010000084.1_13@PF00015_full_PFAM.319.501--7:scovhsp_avg=85.70000000000002:scovhsp_max=85.7:scovhsp_min=85.7:scovhsp_std=1.5349477418661813e-14:scovhsp_sum=599.9000000000001:send_avg=162.0:send_max=162.0:send_min=162.0:send_std=0.0:send_sum=1134.0:sstart_avg=7.0:sstart_max=7.0:sstart_min=7.0:sstart_std=0.0:sstart_sum=49.0],bffb723a-eea3-4232-9af3-c0c0b99e7df4_5@MCPsignal.344.500:0[&&NHX:Sample=rhiztom2:Type=capture:besthit=98.1:bitscore=229.0:capture_class=c__Gammaproteobacteria:capture_domain=d__Bacteria:capture_family=f__Burkholderiaceae:capture_genus=g__Acidovorax:capture_order=o__Burkholderiales:capture_phylum=p__Proteobacteria:capture_species=s__Acidovorax sp001411535:evalue=1.95e-77:gapopen=0.0:heptad=MCP-36H:length=156.0:mismatch=3.0:qcovhsp=100.0:qend=156.0:qstart=1.0:ref_name=GB_GCA_016783915.1_protein.faa_JADHVT010000084.1_13@PF00015_full_PFAM.319.501:scovhsp=85.7:send=162.0:sstart=7.0])0:0[&&NHX:Sample_counter=rhiztom1--4||rhiztom2--4:Type_counter=capture--8:besthit_avg=98.1:besthit_max=98.1:besthit_min=98.1:besthit_std=0.0:besthit_sum=784.8:bitscore_avg=229.0:bitscore_max=229.0:bitscore_min=229.0:bitscore_std=0.0:bitscore_sum=1832.0:capture_class_counter=c__Gammaproteobacteria--8:capture_domain_counter=d__Bacteria--8:capture_family_counter=f__Burkholderiaceae--8:capture_genus_counter=g__Acidovorax--8:capture_order_counter=o__Burkholderiales--8:capture_phylum_counter=p__Proteobacteria--8:capture_species_counter=s__Acidovorax sp001411535--8:evalue_avg=1.95e-77:evalue_max=1.95e-77:evalue_min=1.95e-77:evalue_std=0.0:evalue_sum=1.56e-76:gapopen_avg=0.0:gapopen_max=0.0:gapopen_min=0.0:gapopen_std=0.0:gapopen_sum=0.0:gtdb_class_counter=:gtdb_domain_counter=:gtdb_family_counter=:gtdb_genus_counter=:gtdb_order_counter=:gtdb_phylum_counter=:gtdb_species_counter=:heptad_counter=MCP-36H--8:lbd_counter=:length_avg=156.0:length_max=156.0:length_min=156.0:length_std=0.0:length_sum=1248.0:mismatch_avg=3.0:mismatch_max=3.0:mismatch_min=3.0:mismatch_std=0.0:mismatch_sum=24.0:name=N1090602:qcovhsp_avg=100.0:qcovhsp_max=100.0:qcovhsp_min=100.0:qcovhsp_std=0.0:qcovhsp_sum=800.0:qend_avg=156.0:qend_max=156.0:qend_min=156.0:qend_std=0.0:qend_sum=1248.0:qstart_avg=1.0:qstart_max=1.0:qstart_min=1.0:qstart_std=0.0:qstart_sum=8.0:ref_name_counter=GB_GCA_016783915.1_protein.faa_JADHVT010000084.1_13@PF00015_full_PFAM.319.501--8:scovhsp_avg=85.7:scovhsp_max=85.7:scovhsp_min=85.7:scovhsp_std=0.0:scovhsp_sum=685.6:send_avg=162.0:send_max=162.0:send_min=162.0:send_std=0.0:send_sum=1296.0:sstart_avg=7.0:sstart_max=7.0:sstart_min=7.0:sstart_std=0.0:sstart_sum=56.0],767eec54-3285-4dd8-a35f-309ee33de2ca_1@MCPsignal.565.721:0[&&NHX:Sample=rhiztom3:Type=capture:besthit=98.1:bitscore=229.0:capture_class=c__Gammaproteobacteria:capture_domain=d__Bacteria:capture_family=f__Burkholderiaceae:capture_genus=g__Acidovorax:capture_order=o__Burkholderiales:capture_phylum=p__Proteobacteria:capture_species=s__Acidovorax sp001411535:evalue=1.95e-77:gapopen=0.0:heptad=MCP-36H:length=156.0:mismatch=3.0:qcovhsp=100.0:qend=156.0:qstart=1.0:ref_name=GB_GCA_016783915.1_protein.faa_JADHVT010000084.1_13@PF00015_full_PFAM.319.501:scovhsp=85.7:send=162.0:sstart=7.0])0:0[&&NHX:Sample_counter=rhiztom1--4||rhiztom2--4||rhiztom3--1:Type_counter=capture--9:besthit_avg=98.1:besthit_max=98.1:besthit_min=98.1:besthit_std=0.0:besthit_sum=882.9:bitscore_avg=229.0:bitscore_max=229.0:bitscore_min=229.0:bitscore_std=0.0:bitscore_sum=2061.0:capture_class_counter=c__Gammaproteobacteria--9:capture_domain_counter=d__Bacteria--9:capture_family_counter=f__Burkholderiaceae--9:capture_genus_counter=g__Acidovorax--9:capture_order_counter=o__Burkholderiales--9:capture_phylum_counter=p__Proteobacteria--9:capture_species_counter=s__Acidovorax sp001411535--9:evalue_avg=1.95e-77:evalue_max=1.95e-77:evalue_min=1.95e-77:evalue_std=0.0:evalue_sum=1.755e-76:gapopen_avg=0.0:gapopen_max=0.0:gapopen_min=0.0:gapopen_std=0.0:gapopen_sum=0.0:gtdb_class_counter=:gtdb_domain_counter=:gtdb_family_counter=:gtdb_genus_counter=:gtdb_order_counter=:gtdb_phylum_counter=:gtdb_species_counter=:heptad_counter=MCP-36H--9:lbd_counter=:length_avg=156.0:length_max=156.0:length_min=156.0:length_std=0.0:length_sum=1404.0:mismatch_avg=3.0:mismatch_max=3.0:mismatch_min=3.0:mismatch_std=0.0:mismatch_sum=27.0:name=N1090604:qcovhsp_avg=100.0:qcovhsp_max=100.0:qcovhsp_min=100.0:qcovhsp_std=0.0:qcovhsp_sum=900.0:qend_avg=156.0:qend_max=156.0:qend_min=156.0:qend_std=0.0:qend_sum=1404.0:qstart_avg=1.0:qstart_max=1.0:qstart_min=1.0:qstart_std=0.0:qstart_sum=9.0:ref_name_counter=GB_GCA_016783915.1_protein.faa_JADHVT010000084.1_13@PF00015_full_PFAM.319.501--9:scovhsp_avg=85.7:scovhsp_max=85.7:scovhsp_min=85.7:scovhsp_std=0.0:scovhsp_sum=771.3000000000001:send_avg=162.0:send_max=162.0:send_min=162.0:send_std=0.0:send_sum=1458.0:sstart_avg=7.0:sstart_max=7.0:sstart_min=7.0:sstart_std=0.0:sstart_sum=63.0],a067378d-2951-4742-b059-6c66517839f6_2@MCPsignal.153.309:0[&&NHX:Sample=rhiztom3:Type=capture:besthit=98.1:bitscore=229.0:capture_class=c__Gammaproteobacteria:capture_domain=d__Bacteria:capture_family=f__Burkholderiaceae:capture_genus=g__Acidovorax:capture_order=o__Burkholderiales:capture_phylum=p__Proteobacteria:capture_species=s__Acidovorax sp001411535:evalue=1.95e-77:gapopen=0.0:heptad=MCP-36H:length=156.0:mismatch=3.0:qcovhsp=100.0:qend=156.0:qstart=1.0:ref_name=GB_GCA_016783915.1_protein.faa_JADHVT010000084.1_13@PF00015_full_PFAM.319.501:scovhsp=85.7:send=162.0:sstart=7.0])0:0[&&NHX:Sample_counter=rhiztom1--4||rhiztom2--4||rhiztom3--2:Type_counter=capture--10:besthit_avg=98.1:besthit_max=98.1:besthit_min=98.1:besthit_std=0.0:besthit_sum=981.0:bitscore_avg=229.0:bitscore_max=229.0:bitscore_min=229.0:bitscore_std=0.0:bitscore_sum=2290.0:capture_class_counter=c__Gammaproteobacteria--10:capture_domain_counter=d__Bacteria--10:capture_family_counter=f__Burkholderiaceae--10:capture_genus_counter=g__Acidovorax--10:capture_order_counter=o__Burkholderiales--10:capture_phylum_counter=p__Proteobacteria--10:capture_species_counter=s__Acidovorax sp001411535--10:evalue_avg=1.9500000000000003e-77:evalue_max=1.95e-77:evalue_min=1.95e-77:evalue_std=4.042686613799369e-93:evalue_sum=1.95e-76:gapopen_avg=0.0:gapopen_max=0.0:gapopen_min=0.0:gapopen_std=0.0:gapopen_sum=0.0:gtdb_class_counter=:gtdb_domain_counter=:gtdb_family_counter=:gtdb_genus_counter=:gtdb_order_counter=:gtdb_phylum_counter=:gtdb_species_counter=:heptad_counter=MCP-36H--10:lbd_counter=:length_avg=156.0:length_max=156.0:length_min=156.0:length_std=0.0:length_sum=1560.0:mismatch_avg=3.0:mismatch_max=3.0:mismatch_min=3.0:mismatch_std=0.0:mismatch_sum=30.0:name=N1090606:qcovhsp_avg=100.0:qcovhsp_max=100.0:qcovhsp_min=100.0:qcovhsp_std=0.0:qcovhsp_sum=1000.0:qend_avg=156.0:qend_max=156.0:qend_min=156.0:qend_std=0.0:qend_sum=1560.0:qstart_avg=1.0:qstart_max=1.0:qstart_min=1.0:qstart_std=0.0:qstart_sum=10.0:ref_name_counter=GB_GCA_016783915.1_protein.faa_JADHVT010000084.1_13@PF00015_full_PFAM.319.501--10:scovhsp_avg=85.70000000000002:scovhsp_max=85.7:scovhsp_min=85.7:scovhsp_std=1.4979556132593925e-14:scovhsp_sum=857.0000000000001:send_avg=162.0:send_max=162.0:send_min=162.0:send_std=0.0:send_sum=1620.0:sstart_avg=7.0:sstart_max=7.0:sstart_min=7.0:sstart_std=0.0:sstart_sum=70.0],60c2defe-fc65-4353-b2b1-e6042d336298_3@MCPsignal.83.239:0[&&NHX:Sample=rhiztom3:Type=capture:besthit=98.1:bitscore=229.0:capture_class=c__Gammaproteobacteria:capture_domain=d__Bacteria:capture_family=f__Burkholderiaceae:capture_genus=g__Acidovorax:capture_order=o__Burkholderiales:capture_phylum=p__Proteobacteria:capture_species=s__Acidovorax sp001411535:evalue=1.95e-77:gapopen=0.0:heptad=MCP-36H:length=156.0:mismatch=3.0:qcovhsp=100.0:qend=156.0:qstart=1.0:ref_name=GB_GCA_016783915.1_protein.faa_JADHVT010000084.1_13@PF00015_full_PFAM.319.501:scovhsp=85.7:send=162.0:sstart=7.0])0:0[&&NHX:Sample_counter=rhiztom1--4||rhiztom2--4||rhiztom3--3:Type_counter=capture--11:besthit_avg=98.1:besthit_max=98.1:besthit_min=98.1:besthit_std=0.0:besthit_sum=1079.1:bitscore_avg=229.0:bitscore_max=229.0:bitscore_min=229.0:bitscore_std=0.0:bitscore_sum=2519.0:capture_class_counter=c__Gammaproteobacteria--11:capture_domain_counter=d__Bacteria--11:capture_family_counter=f__Burkholderiaceae--11:capture_genus_counter=g__Acidovorax--11:capture_order_counter=o__Burkholderiales--11:capture_phylum_counter=p__Proteobacteria--11:capture_species_counter=s__Acidovorax sp001411535--11:evalue_avg=1.9500000000000003e-77:evalue_max=1.95e-77:evalue_min=1.95e-77:evalue_std=4.022422392889474e-93:evalue_sum=2.1450000000000002e-76:gapopen_avg=0.0:gapopen_max=0.0:gapopen_min=0.0:gapopen_std=0.0:gapopen_sum=0.0:gtdb_class_counter=:gtdb_domain_counter=:gtdb_family_counter=:gtdb_genus_counter=:gtdb_order_counter=:gtdb_phylum_counter=:gtdb_species_counter=:heptad_counter=MCP-36H--11:lbd_counter=:length_avg=156.0:length_max=156.0:length_min=156.0:length_std=0.0:length_sum=1716.0:mismatch_avg=3.0:mismatch_max=3.0:mismatch_min=3.0:mismatch_std=0.0:mismatch_sum=33.0:name=N1090608:qcovhsp_avg=100.0:qcovhsp_max=100.0:qcovhsp_min=100.0:qcovhsp_std=0.0:qcovhsp_sum=1100.0:qend_avg=156.0:qend_max=156.0:qend_min=156.0:qend_std=0.0:qend_sum=1716.0:qstart_avg=1.0:qstart_max=1.0:qstart_min=1.0:qstart_std=0.0:qstart_sum=11.0:ref_name_counter=GB_GCA_016783915.1_protein.faa_JADHVT010000084.1_13@PF00015_full_PFAM.319.501--11:scovhsp_avg=85.70000000000002:scovhsp_max=85.7:scovhsp_min=85.7:scovhsp_std=1.4904470165364382e-14:scovhsp_sum=942.7000000000002:send_avg=162.0:send_max=162.0:send_min=162.0:send_std=0.0:send_sum=1782.0:sstart_avg=7.0:sstart_max=7.0:sstart_min=7.0:sstart_std=0.0:sstart_sum=77.0],8ec3dcf5-4cb8-4bc4-8bb0-53aba6cfb8e6_6@MCPsignal.245.401:0[&&NHX:Sample=rhiztom3:Type=capture:besthit=98.1:bitscore=229.0:capture_class=c__Gammaproteobacteria:capture_domain=d__Bacteria:capture_family=f__Burkholderiaceae:capture_genus=g__Acidovorax:capture_order=o__Burkholderiales:capture_phylum=p__Proteobacteria:capture_species=s__Acidovorax sp001411535:evalue=1.95e-77:gapopen=0.0:heptad=MCP-36H:length=156.0:mismatch=3.0:qcovhsp=100.0:qend=156.0:qstart=1.0:ref_name=GB_GCA_016783915.1_protein.faa_JADHVT010000084.1_13@PF00015_full_PFAM.319.501:scovhsp=85.7:send=162.0:sstart=7.0])0:0[&&NHX:Sample_counter=rhiztom1--4||rhiztom2--4||rhiztom3--4:Type_counter=capture--12:besthit_avg=98.09999999999998:besthit_max=98.1:besthit_min=98.1:besthit_std=1.4842753667696044e-14:besthit_sum=1177.1999999999998:bitscore_avg=229.0:bitscore_max=229.0:bitscore_min=229.0:bitscore_std=0.0:bitscore_sum=2748.0:capture_class_counter=c__Gammaproteobacteria--12:capture_domain_counter=d__Bacteria--12:capture_family_counter=f__Burkholderiaceae--12:capture_genus_counter=g__Acidovorax--12:capture_order_counter=o__Burkholderiales--12:capture_phylum_counter=p__Proteobacteria--12:capture_species_counter=s__Acidovorax sp001411535--12:evalue_avg=1.9500000000000003e-77:evalue_max=1.95e-77:evalue_min=1.95e-77:evalue_std=4.005766327999041e-93:evalue_sum=2.3400000000000003e-76:gapopen_avg=0.0:gapopen_max=0.0:gapopen_min=0.0:gapopen_std=0.0:gapopen_sum=0.0:gtdb_class_counter=:gtdb_domain_counter=:gtdb_family_counter=:gtdb_genus_counter=:gtdb_order_counter=:gtdb_phylum_counter=:gtdb_species_counter=:heptad_counter=MCP-36H--12:lbd_counter=:length_avg=156.0:length_max=156.0:length_min=156.0:length_std=0.0:length_sum=1872.0:mismatch_avg=3.0:mismatch_max=3.0:mismatch_min=3.0:mismatch_std=0.0:mismatch_sum=36.0:name=N1090610:qcovhsp_avg=100.0:qcovhsp_max=100.0:qcovhsp_min=100.0:qcovhsp_std=0.0:qcovhsp_sum=1200.0:qend_avg=156.0:qend_max=156.0:qend_min=156.0:qend_std=0.0:qend_sum=1872.0:qstart_avg=1.0:qstart_max=1.0:qstart_min=1.0:qstart_std=0.0:qstart_sum=12.0:ref_name_counter=GB_GCA_016783915.1_protein.faa_JADHVT010000084.1_13@PF00015_full_PFAM.319.501--12:scovhsp_avg=85.7:scovhsp_max=85.7:scovhsp_min=85.7:scovhsp_std=0.0:scovhsp_sum=1028.4:send_avg=162.0:send_max=162.0:send_min=162.0:send_std=0.0:send_sum=1944.0:sstart_avg=7.0:sstart_max=7.0:sstart_min=7.0:sstart_std=0.0:sstart_sum=84.0],10c13ca1-e77e-4048-a26e-5df3c410e998_6@MCPsignal.84.240:0[&&NHX:Sample=rhiztom3:Type=capture:besthit=98.1:bitscore=229.0:capture_class=c__Gammaproteobacteria:capture_domain=d__Bacteria:capture_family=f__Burkholderiaceae:capture_genus=g__Acidovorax:capture_order=o__Burkholderiales:capture_phylum=p__Proteobacteria:capture_species=s__Acidovorax sp001411535:evalue=1.95e-77:gapopen=0.0:heptad=MCP-36H:length=156.0:mismatch=3.0:qcovhsp=100.0:qend=156.0:qstart=1.0:ref_name=GB_GCA_016783915.1_protein.faa_JADHVT010000084.1_13@PF00015_full_PFAM.319.501:scovhsp=85.7:send=162.0:sstart=7.0])0:0[&&NHX:Sample_counter=rhiztom1--4||rhiztom2--4||rhiztom3--5:Type_counter=capture--13:besthit_avg=98.09999999999998:besthit_max=98.1:besthit_min=98.1:besthit_std=1.479112654199449e-14:besthit_sum=1275.2999999999997:bitscore_avg=229.0:bitscore_max=229.0:bitscore_min=229.0:bitscore_std=0.0:bitscore_sum=2977.0:capture_class_counter=c__Gammaproteobacteria--13:capture_domain_counter=d__Bacteria--13:capture_family_counter=f__Burkholderiaceae--13:capture_genus_counter=g__Acidovorax--13:capture_order_counter=o__Burkholderiales--13:capture_phylum_counter=p__Proteobacteria--13:capture_species_counter=s__Acidovorax sp001411535--13:evalue_avg=1.9500000000000003e-77:evalue_max=1.95e-77:evalue_min=1.95e-77:evalue_std=3.991833185512364e-93:evalue_sum=2.5350000000000004e-76:gapopen_avg=0.0:gapopen_max=0.0:gapopen_min=0.0:gapopen_std=0.0:gapopen_sum=0.0:gtdb_class_counter=:gtdb_domain_counter=:gtdb_family_counter=:gtdb_genus_counter=:gtdb_order_counter=:gtdb_phylum_counter=:gtdb_species_counter=:heptad_counter=MCP-36H--13:lbd_counter=:length_avg=156.0:length_max=156.0:length_min=156.0:length_std=0.0:length_sum=2028.0:mismatch_avg=3.0:mismatch_max=3.0:mismatch_min=3.0:mismatch_std=0.0:mismatch_sum=39.0:name=N1090612:qcovhsp_avg=100.0:qcovhsp_max=100.0:qcovhsp_min=100.0:qcovhsp_std=0.0:qcovhsp_sum=1300.0:qend_avg=156.0:qend_max=156.0:qend_min=156.0:qend_std=0.0:qend_sum=2028.0:qstart_avg=1.0:qstart_max=1.0:qstart_min=1.0:qstart_std=0.0:qstart_sum=13.0:ref_name_counter=GB_GCA_016783915.1_protein.faa_JADHVT010000084.1_13@PF00015_full_PFAM.319.501--13:scovhsp_avg=85.70000000000002:scovhsp_max=85.7:scovhsp_min=85.7:scovhsp_std=1.479112654199449e-14:scovhsp_sum=1114.1000000000001:send_avg=162.0:send_max=162.0:send_min=162.0:send_std=0.0:send_sum=2106.0:sstart_avg=7.0:sstart_max=7.0:sstart_min=7.0:sstart_std=0.0:sstart_sum=91.0],20eb0c52-9a87-582b-a8f2-c30b3575d317_3@MCPsignal.304.460:0[&&NHX:Sample=rhiztom3:Type=capture:besthit=98.1:bitscore=229.0:capture_class=c__Gammaproteobacteria:capture_domain=d__Bacteria:capture_family=f__Burkholderiaceae:capture_genus=g__Acidovorax:capture_order=o__Burkholderiales:capture_phylum=p__Proteobacteria:capture_species=s__Acidovorax sp001411535:evalue=1.95e-77:gapopen=0.0:heptad=MCP-36H:length=156.0:mismatch=3.0:qcovhsp=100.0:qend=156.0:qstart=1.0:ref_name=GB_GCA_016783915.1_protein.faa_JADHVT010000084.1_13@PF00015_full_PFAM.319.501:scovhsp=85.7:send=162.0:sstart=7.0])0:0[&&NHX:Sample_counter=rhiztom1--4||rhiztom2--4||rhiztom3--6:Type_counter=capture--14:besthit_avg=98.09999999999998:besthit_max=98.1:besthit_min=98.1:besthit_std=1.4747300885539142e-14:besthit_sum=1373.3999999999996:bitscore_avg=229.0:bitscore_max=229.0:bitscore_min=229.0:bitscore_std=0.0:bitscore_sum=3206.0:capture_class_counter=c__Gammaproteobacteria--14:capture_domain_counter=d__Bacteria--14:capture_family_counter=f__Burkholderiaceae--14:capture_genus_counter=g__Acidovorax--14:capture_order_counter=o__Burkholderiales--14:capture_phylum_counter=p__Proteobacteria--14:capture_species_counter=s__Acidovorax sp001411535--14:evalue_avg=1.9500000000000003e-77:evalue_max=1.95e-77:evalue_min=1.95e-77:evalue_std=3.98000550563155e-93:evalue_sum=2.7300000000000005e-76:gapopen_avg=0.0:gapopen_max=0.0:gapopen_min=0.0:gapopen_std=0.0:gapopen_sum=0.0:gtdb_class_counter=:gtdb_domain_counter=:gtdb_family_counter=:gtdb_genus_counter=:gtdb_order_counter=:gtdb_phylum_counter=:gtdb_species_counter=:heptad_counter=MCP-36H--14:lbd_counter=:length_avg=156.0:length_max=156.0:length_min=156.0:length_std=0.0:length_sum=2184.0:mismatch_avg=3.0:mismatch_max=3.0:mismatch_min=3.0:mismatch_std=0.0:mismatch_sum=42.0:name=N1090614:qcovhsp_avg=100.0:qcovhsp_max=100.0:qcovhsp_min=100.0:qcovhsp_std=0.0:qcovhsp_sum=1400.0:qend_avg=156.0:qend_max=156.0:qend_min=156.0:qend_std=0.0:qend_sum=2184.0:qstart_avg=1.0:qstart_max=1.0:qstart_min=1.0:qstart_std=0.0:qstart_sum=14.0:ref_name_counter=GB_GCA_016783915.1_protein.faa_JADHVT010000084.1_13@PF00015_full_PFAM.319.501--14:scovhsp_avg=85.70000000000002:scovhsp_max=85.7:scovhsp_min=85.7:scovhsp_std=1.4747300885539142e-14:scovhsp_sum=1199.8000000000002:send_avg=162.0:send_max=162.0:send_min=162.0:send_std=0.0:send_sum=2268.0:sstart_avg=7.0:sstart_max=7.0:sstart_min=7.0:sstart_std=0.0:sstart_sum=98.0],a5adc741-ce38-48a5-81ee-7dbb286a79a4_3@MCPsignal.117.273:0[&&NHX:Sample=rhiztom3:Type=capture:besthit=98.1:bitscore=229.0:capture_class=c__Gammaproteobacteria:capture_domain=d__Bacteria:capture_family=f__Burkholderiaceae:capture_genus=g__Acidovorax:capture_order=o__Burkholderiales:capture_phylum=p__Proteobacteria:capture_species=s__Acidovorax sp001411535:evalue=1.95e-77:gapopen=0.0:heptad=MCP-36H:length=156.0:mismatch=3.0:qcovhsp=100.0:qend=156.0:qstart=1.0:ref_name=GB_GCA_016783915.1_protein.faa_JADHVT010000084.1_13@PF00015_full_PFAM.319.501:scovhsp=85.7:send=162.0:sstart=7.0])0:0[&&NHX:Sample_counter=rhiztom1--4||rhiztom2--4||rhiztom3--7:Type_counter=capture--15:besthit_avg=98.09999999999997:besthit_max=98.1:besthit_min=98.1:besthit_std=2.941926422333641e-14:besthit_sum=1471.4999999999995:bitscore_avg=229.0:bitscore_max=229.0:bitscore_min=229.0:bitscore_std=0.0:bitscore_sum=3435.0:capture_class_counter=c__Gammaproteobacteria--15:capture_domain_counter=d__Bacteria--15:capture_family_counter=f__Burkholderiaceae--15:capture_genus_counter=g__Acidovorax--15:capture_order_counter=o__Burkholderiales--15:capture_phylum_counter=p__Proteobacteria--15:capture_species_counter=s__Acidovorax sp001411535--15:evalue_avg=1.9500000000000003e-77:evalue_max=1.95e-77:evalue_min=1.95e-77:evalue_std=3.969839446868639e-93:evalue_sum=2.9250000000000003e-76:gapopen_avg=0.0:gapopen_max=0.0:gapopen_min=0.0:gapopen_std=0.0:gapopen_sum=0.0:gtdb_class_counter=:gtdb_domain_counter=:gtdb_family_counter=:gtdb_genus_counter=:gtdb_order_counter=:gtdb_phylum_counter=:gtdb_species_counter=:heptad_counter=MCP-36H--15:lbd_counter=:length_avg=156.0:length_max=156.0:length_min=156.0:length_std=0.0:length_sum=2340.0:mismatch_avg=3.0:mismatch_max=3.0:mismatch_min=3.0:mismatch_std=0.0:mismatch_sum=45.0:name=N1090616:qcovhsp_avg=100.0:qcovhsp_max=100.0:qcovhsp_min=100.0:qcovhsp_std=0.0:qcovhsp_sum=1500.0:qend_avg=156.0:qend_max=156.0:qend_min=156.0:qend_std=0.0:qend_sum=2340.0:qstart_avg=1.0:qstart_max=1.0:qstart_min=1.0:qstart_std=0.0:qstart_sum=15.0:ref_name_counter=GB_GCA_016783915.1_protein.faa_JADHVT010000084.1_13@PF00015_full_PFAM.319.501--15:scovhsp_avg=85.70000000000002:scovhsp_max=85.7:scovhsp_min=85.7:scovhsp_std=1.4709632111668204e-14:scovhsp_sum=1285.5000000000002:send_avg=162.0:send_max=162.0:send_min=162.0:send_std=0.0:send_sum=2430.0:sstart_avg=7.0:sstart_max=7.0:sstart_min=7.0:sstart_std=0.0:sstart_sum=105.0],8462997b-9772-42f6-8b63-4f63e0e8472b_1@MCPsignal.81.237:0[&&NHX:Sample=rhiztom3:Type=capture:besthit=98.1:bitscore=229.0:capture_class=c__Gammaproteobacteria:capture_domain=d__Bacteria:capture_family=f__Burkholderiaceae:capture_genus=g__Acidovorax:capture_order=o__Burkholderiales:capture_phylum=p__Proteobacteria:capture_species=s__Acidovorax sp001411535:evalue=1.95e-77:gapopen=0.0:heptad=MCP-36H:length=156.0:mismatch=3.0:qcovhsp=100.0:qend=156.0:qstart=1.0:ref_name=GB_GCA_016783915.1_protein.faa_JADHVT010000084.1_13@PF00015_full_PFAM.319.501:scovhsp=85.7:send=162.0:sstart=7.0])0:0[&&NHX:Sample_counter=rhiztom1--4||rhiztom2--4||rhiztom3--8:Type_counter=capture--16:besthit_avg=98.1:besthit_max=98.1:besthit_min=98.1:besthit_std=0.0:besthit_sum=1569.6:bitscore_avg=229.0:bitscore_max=229.0:bitscore_min=229.0:bitscore_std=0.0:bitscore_sum=3664.0:capture_class_counter=c__Gammaproteobacteria--16:capture_domain_counter=d__Bacteria--16:capture_family_counter=f__Burkholderiaceae--16:capture_genus_counter=g__Acidovorax--16:capture_order_counter=o__Burkholderiales--16:capture_phylum_counter=p__Proteobacteria--16:capture_species_counter=s__Acidovorax sp001411535--16:evalue_avg=1.95e-77:evalue_max=1.95e-77:evalue_min=1.95e-77:evalue_std=0.0:evalue_sum=3.12e-76:gapopen_avg=0.0:gapopen_max=0.0:gapopen_min=0.0:gapopen_std=0.0:gapopen_sum=0.0:gtdb_class_counter=:gtdb_domain_counter=:gtdb_family_counter=:gtdb_genus_counter=:gtdb_order_counter=:gtdb_phylum_counter=:gtdb_species_counter=:heptad_counter=MCP-36H--16:lbd_counter=:length_avg=156.0:length_max=156.0:length_min=156.0:length_std=0.0:length_sum=2496.0:mismatch_avg=3.0:mismatch_max=3.0:mismatch_min=3.0:mismatch_std=0.0:mismatch_sum=48.0:name=N1090618:qcovhsp_avg=100.0:qcovhsp_max=100.0:qcovhsp_min=100.0:qcovhsp_std=0.0:qcovhsp_sum=1600.0:qend_avg=156.0:qend_max=156.0:qend_min=156.0:qend_std=0.0:qend_sum=2496.0:qstart_avg=1.0:qstart_max=1.0:qstart_min=1.0:qstart_std=0.0:qstart_sum=16.0:ref_name_counter=GB_GCA_016783915.1_protein.faa_JADHVT010000084.1_13@PF00015_full_PFAM.319.501--16:scovhsp_avg=85.7:scovhsp_max=85.7:scovhsp_min=85.7:scovhsp_std=0.0:scovhsp_sum=1371.2:send_avg=162.0:send_max=162.0:send_min=162.0:send_std=0.0:send_sum=2592.0:sstart_avg=7.0:sstart_max=7.0:sstart_min=7.0:sstart_std=0.0:sstart_sum=112.0],0ff7863e-642f-46ab-8237-6a5004794740_3@MCPsignal.192.348:0[&&NHX:Sample=rhiztom3:Type=capture:besthit=98.1:bitscore=229.0:capture_class=c__Gammaproteobacteria:capture_domain=d__Bacteria:capture_family=f__Burkholderiaceae:capture_genus=g__Acidovorax:capture_order=o__Burkholderiales:capture_phylum=p__Proteobacteria:capture_species=s__Acidovorax sp001411535:evalue=1.95e-77:gapopen=0.0:heptad=MCP-36H:length=156.0:mismatch=3.0:qcovhsp=100.0:qend=156.0:qstart=1.0:ref_name=GB_GCA_016783915.1_protein.faa_JADHVT010000084.1_13@PF00015_full_PFAM.319.501:scovhsp=85.7:send=162.0:sstart=7.0])0:0[&&NHX:Sample_counter=rhiztom1--4||rhiztom2--4||rhiztom3--9:Type_counter=capture--17:besthit_avg=98.1:besthit_max=98.1:besthit_min=98.1:besthit_std=0.0:besthit_sum=1667.6999999999998:bitscore_avg=229.0:bitscore_max=229.0:bitscore_min=229.0:bitscore_std=0.0:bitscore_sum=3893.0:capture_class_counter=c__Gammaproteobacteria--17:capture_domain_counter=d__Bacteria--17:capture_family_counter=f__Burkholderiaceae--17:capture_genus_counter=g__Acidovorax--17:capture_order_counter=o__Burkholderiales--17:capture_phylum_counter=p__Proteobacteria--17:capture_species_counter=s__Acidovorax sp001411535--17:evalue_avg=1.95e-77:evalue_max=1.95e-77:evalue_min=1.95e-77:evalue_std=0.0:evalue_sum=3.315e-76:gapopen_avg=0.0:gapopen_max=0.0:gapopen_min=0.0:gapopen_std=0.0:gapopen_sum=0.0:gtdb_class_counter=:gtdb_domain_counter=:gtdb_family_counter=:gtdb_genus_counter=:gtdb_order_counter=:gtdb_phylum_counter=:gtdb_species_counter=:heptad_counter=MCP-36H--17:lbd_counter=:length_avg=156.0:length_max=156.0:length_min=156.0:length_std=0.0:length_sum=2652.0:mismatch_avg=3.0:mismatch_max=3.0:mismatch_min=3.0:mismatch_std=0.0:mismatch_sum=51.0:name=N1090620:qcovhsp_avg=100.0:qcovhsp_max=100.0:qcovhsp_min=100.0:qcovhsp_std=0.0:qcovhsp_sum=1700.0:qend_avg=156.0:qend_max=156.0:qend_min=156.0:qend_std=0.0:qend_sum=2652.0:qstart_avg=1.0:qstart_max=1.0:qstart_min=1.0:qstart_std=0.0:qstart_sum=17.0:ref_name_counter=GB_GCA_016783915.1_protein.faa_JADHVT010000084.1_13@PF00015_full_PFAM.319.501--17:scovhsp_avg=85.7:scovhsp_max=85.7:scovhsp_min=85.7:scovhsp_std=0.0:scovhsp_sum=1456.9:send_avg=162.0:send_max=162.0:send_min=162.0:send_std=0.0:send_sum=2754.0:sstart_avg=7.0:sstart_max=7.0:sstart_min=7.0:sstart_std=0.0:sstart_sum=119.0],e99309d1-ce85-56a1-a8cb-dc026ebf502f_5@MCPsignal.327.483:0[&&NHX:Sample=rhiztom3:Type=capture:besthit=98.1:bitscore=229.0:capture_class=c__Gammaproteobacteria:capture_domain=d__Bacteria:capture_family=f__Burkholderiaceae:capture_genus=g__Acidovorax:capture_order=o__Burkholderiales:capture_phylum=p__Proteobacteria:capture_species=s__Acidovorax sp001411535:evalue=1.95e-77:gapopen=0.0:heptad=MCP-36H:length=156.0:mismatch=3.0:qcovhsp=100.0:qend=156.0:qstart=1.0:ref_name=GB_GCA_016783915.1_protein.faa_JADHVT010000084.1_13@PF00015_full_PFAM.319.501:scovhsp=85.7:send=162.0:sstart=7.0])0:0[&&NHX:Sample_counter=rhiztom1--4||rhiztom2--4||rhiztom3--10:Type_counter=capture--18:besthit_avg=98.09999999999998:besthit_max=98.1:besthit_min=98.1:besthit_std=1.4622848863937366e-14:besthit_sum=1765.7999999999997:bitscore_avg=229.0:bitscore_max=229.0:bitscore_min=229.0:bitscore_std=0.0:bitscore_sum=4122.0:capture_class_counter=c__Gammaproteobacteria--18:capture_domain_counter=d__Bacteria--18:capture_family_counter=f__Burkholderiaceae--18:capture_genus_counter=g__Acidovorax--18:capture_order_counter=o__Burkholderiales--18:capture_phylum_counter=p__Proteobacteria--18:capture_species_counter=s__Acidovorax sp001411535--18:evalue_avg=1.95e-77:evalue_max=1.95e-77:evalue_min=1.95e-77:evalue_std=0.0:evalue_sum=3.51e-76:gapopen_avg=0.0:gapopen_max=0.0:gapopen_min=0.0:gapopen_std=0.0:gapopen_sum=0.0:gtdb_class_counter=:gtdb_domain_counter=:gtdb_family_counter=:gtdb_genus_counter=:gtdb_order_counter=:gtdb_phylum_counter=:gtdb_species_counter=:heptad_counter=MCP-36H--18:lbd_counter=:length_avg=156.0:length_max=156.0:length_min=156.0:length_std=0.0:length_sum=2808.0:mismatch_avg=3.0:mismatch_max=3.0:mismatch_min=3.0:mismatch_std=0.0:mismatch_sum=54.0:name=N1090622:qcovhsp_avg=100.0:qcovhsp_max=100.0:qcovhsp_min=100.0:qcovhsp_std=0.0:qcovhsp_sum=1800.0:qend_avg=156.0:qend_max=156.0:qend_min=156.0:qend_std=0.0:qend_sum=2808.0:qstart_avg=1.0:qstart_max=1.0:qstart_min=1.0:qstart_std=0.0:qstart_sum=18.0:ref_name_counter=GB_GCA_016783915.1_protein.faa_JADHVT010000084.1_13@PF00015_full_PFAM.319.501--18:scovhsp_avg=85.7:scovhsp_max=85.7:scovhsp_min=85.7:scovhsp_std=0.0:scovhsp_sum=1542.6000000000001:send_avg=162.0:send_max=162.0:send_min=162.0:send_std=0.0:send_sum=2916.0:sstart_avg=7.0:sstart_max=7.0:sstart_min=7.0:sstart_std=0.0:sstart_sum=126.0],c4dfeb15-9d5f-4e79-b9a9-86e4fac0962b_3@MCPsignal.82.238:0[&&NHX:Sample=rhiztom3:Type=capture:besthit=98.1:bitscore=229.0:capture_class=c__Gammaproteobacteria:capture_domain=d__Bacteria:capture_family=f__Burkholderiaceae:capture_genus=g__Acidovorax:capture_order=o__Burkholderiales:capture_phylum=p__Proteobacteria:capture_species=s__Acidovorax sp001411535:evalue=1.95e-77:gapopen=0.0:heptad=MCP-36H:length=156.0:mismatch=3.0:qcovhsp=100.0:qend=156.0:qstart=1.0:ref_name=GB_GCA_016783915.1_protein.faa_JADHVT010000084.1_13@PF00015_full_PFAM.319.501:scovhsp=85.7:send=162.0:sstart=7.0])0:0[&&NHX:Sample_counter=rhiztom1--4||rhiztom2--4||rhiztom3--11:Type_counter=capture--19:besthit_avg=98.09999999999998:besthit_max=98.1:besthit_min=98.1:besthit_std=1.460026530009149e-14:besthit_sum=1863.8999999999996:bitscore_avg=229.0:bitscore_max=229.0:bitscore_min=229.0:bitscore_std=0.0:bitscore_sum=4351.0:capture_class_counter=c__Gammaproteobacteria--19:capture_domain_counter=d__Bacteria--19:capture_family_counter=f__Burkholderiaceae--19:capture_genus_counter=g__Acidovorax--19:capture_order_counter=o__Burkholderiales--19:capture_phylum_counter=p__Proteobacteria--19:capture_species_counter=s__Acidovorax sp001411535--19:evalue_avg=1.95e-77:evalue_max=1.95e-77:evalue_min=1.95e-77:evalue_std=0.0:evalue_sum=3.705e-76:gapopen_avg=0.0:gapopen_max=0.0:gapopen_min=0.0:gapopen_std=0.0:gapopen_sum=0.0:gtdb_class_counter=:gtdb_domain_counter=:gtdb_family_counter=:gtdb_genus_counter=:gtdb_order_counter=:gtdb_phylum_counter=:gtdb_species_counter=:heptad_counter=MCP-36H--19:lbd_counter=:length_avg=156.0:length_max=156.0:length_min=156.0:length_std=0.0:length_sum=2964.0:mismatch_avg=3.0:mismatch_max=3.0:mismatch_min=3.0:mismatch_std=0.0:mismatch_sum=57.0:name=N1090624:qcovhsp_avg=100.0:qcovhsp_max=100.0:qcovhsp_min=100.0:qcovhsp_std=0.0:qcovhsp_sum=1900.0:qend_avg=156.0:qend_max=156.0:qend_min=156.0:qend_std=0.0:qend_sum=2964.0:qstart_avg=1.0:qstart_max=1.0:qstart_min=1.0:qstart_std=0.0:qstart_sum=19.0:ref_name_counter=GB_GCA_016783915.1_protein.faa_JADHVT010000084.1_13@PF00015_full_PFAM.319.501--19:scovhsp_avg=85.7:scovhsp_max=85.7:scovhsp_min=85.7:scovhsp_std=0.0:scovhsp_sum=1628.3000000000002:send_avg=162.0:send_max=162.0:send_min=162.0:send_std=0.0:send_sum=3078.0:sstart_avg=7.0:sstart_max=7.0:sstart_min=7.0:sstart_std=0.0:sstart_sum=133.0],2dc2d751-555a-4c40-859b-af1b9874a55c_1@MCPsignal.319.475:0[&&NHX:Sample=rhiztom3:Type=capture:besthit=98.1:bitscore=229.0:capture_class=c__Gammaproteobacteria:capture_domain=d__Bacteria:capture_family=f__Burkholderiaceae:capture_genus=g__Acidovorax:capture_order=o__Burkholderiales:capture_phylum=p__Proteobacteria:capture_species=s__Acidovorax sp001411535:evalue=1.95e-77:gapopen=0.0:heptad=MCP-36H:length=156.0:mismatch=3.0:qcovhsp=100.0:qend=156.0:qstart=1.0:ref_name=GB_GCA_016783915.1_protein.faa_JADHVT010000084.1_13@PF00015_full_PFAM.319.501:scovhsp=85.7:send=162.0:sstart=7.0])0:0[&&NHX:Sample_counter=rhiztom1--4||rhiztom2--4||rhiztom3--12:Type_counter=capture--20:besthit_avg=98.09999999999998:besthit_max=98.1:besthit_min=98.1:besthit_std=1.4580029302424492e-14:besthit_sum=1961.9999999999995:bitscore_avg=229.0:bitscore_max=229.0:bitscore_min=229.0:bitscore_std=0.0:bitscore_sum=4580.0:capture_class_counter=c__Gammaproteobacteria--20:capture_domain_counter=d__Bacteria--20:capture_family_counter=f__Burkholderiaceae--20:capture_genus_counter=g__Acidovorax--20:capture_order_counter=o__Burkholderiales--20:capture_phylum_counter=p__Proteobacteria--20:capture_species_counter=s__Acidovorax sp001411535--20:evalue_avg=1.9500000000000003e-77:evalue_max=1.95e-77:evalue_min=1.95e-77:evalue_std=3.934862206061062e-93:evalue_sum=3.9e-76:gapopen_avg=0.0:gapopen_max=0.0:gapopen_min=0.0:gapopen_std=0.0:gapopen_sum=0.0:gtdb_class_counter=:gtdb_domain_counter=:gtdb_family_counter=:gtdb_genus_counter=:gtdb_order_counter=:gtdb_phylum_counter=:gtdb_species_counter=:heptad_counter=MCP-36H--20:lbd_counter=:length_avg=156.0:length_max=156.0:length_min=156.0:length_std=0.0:length_sum=3120.0:mismatch_avg=3.0:mismatch_max=3.0:mismatch_min=3.0:mismatch_std=0.0:mismatch_sum=60.0:name=N1090626:qcovhsp_avg=100.0:qcovhsp_max=100.0:qcovhsp_min=100.0:qcovhsp_std=0.0:qcovhsp_sum=2000.0:qend_avg=156.0:qend_max=156.0:qend_min=156.0:qend_std=0.0:qend_sum=3120.0:qstart_avg=1.0:qstart_max=1.0:qstart_min=1.0:qstart_std=0.0:qstart_sum=20.0:ref_name_counter=GB_GCA_016783915.1_protein.faa_JADHVT010000084.1_13@PF00015_full_PFAM.319.501--20:scovhsp_avg=85.70000000000002:scovhsp_max=85.7:scovhsp_min=85.7:scovhsp_std=1.4580029302424492e-14:scovhsp_sum=1714.0000000000002:send_avg=162.0:send_max=162.0:send_min=162.0:send_std=0.0:send_sum=3240.0:sstart_avg=7.0:sstart_max=7.0:sstart_min=7.0:sstart_std=0.0:sstart_sum=140.0],518a3b28-cd9e-4a97-9df3-35053566301a_6@MCPsignal.346.502:0[&&NHX:Sample=rhiztom3:Type=capture:besthit=98.1:bitscore=229.0:capture_class=c__Gammaproteobacteria:capture_domain=d__Bacteria:capture_family=f__Burkholderiaceae:capture_genus=g__Acidovorax:capture_order=o__Burkholderiales:capture_phylum=p__Proteobacteria:capture_species=s__Acidovorax sp001411535:evalue=1.95e-77:gapopen=0.0:heptad=MCP-36H:length=156.0:mismatch=3.0:qcovhsp=100.0:qend=156.0:qstart=1.0:ref_name=GB_GCA_016783915.1_protein.faa_JADHVT010000084.1_13@PF00015_full_PFAM.319.501:scovhsp=85.7:send=162.0:sstart=7.0])0:0[&&NHX:Sample_counter=rhiztom1--4||rhiztom2--4||rhiztom3--13:Type_counter=capture--21:besthit_avg=98.09999999999998:besthit_max=98.1:besthit_min=98.1:besthit_std=1.4561792860887976e-14:besthit_sum=2060.0999999999995:bitscore_avg=229.0:bitscore_max=229.0:bitscore_min=229.0:bitscore_std=0.0:bitscore_sum=4809.0:capture_class_counter=c__Gammaproteobacteria--21:capture_domain_counter=d__Bacteria--21:capture_family_counter=f__Burkholderiaceae--21:capture_genus_counter=g__Acidovorax--21:capture_order_counter=o__Burkholderiales--21:capture_phylum_counter=p__Proteobacteria--21:capture_species_counter=s__Acidovorax sp001411535--21:evalue_avg=1.9500000000000003e-77:evalue_max=1.95e-77:evalue_min=1.95e-77:evalue_std=3.929940550343735e-93:evalue_sum=4.0950000000000004e-76:gapopen_avg=0.0:gapopen_max=0.0:gapopen_min=0.0:gapopen_std=0.0:gapopen_sum=0.0:gtdb_class_counter=:gtdb_domain_counter=:gtdb_family_counter=:gtdb_genus_counter=:gtdb_order_counter=:gtdb_phylum_counter=:gtdb_species_counter=:heptad_counter=MCP-36H--21:lbd_counter=:length_avg=156.0:length_max=156.0:length_min=156.0:length_std=0.0:length_sum=3276.0:mismatch_avg=3.0:mismatch_max=3.0:mismatch_min=3.0:mismatch_std=0.0:mismatch_sum=63.0:name=N1090628:qcovhsp_avg=100.0:qcovhsp_max=100.0:qcovhsp_min=100.0:qcovhsp_std=0.0:qcovhsp_sum=2100.0:qend_avg=156.0:qend_max=156.0:qend_min=156.0:qend_std=0.0:qend_sum=3276.0:qstart_avg=1.0:qstart_max=1.0:qstart_min=1.0:qstart_std=0.0:qstart_sum=21.0:ref_name_counter=GB_GCA_016783915.1_protein.faa_JADHVT010000084.1_13@PF00015_full_PFAM.319.501--21:scovhsp_avg=85.70000000000002:scovhsp_max=85.7:scovhsp_min=85.7:scovhsp_std=1.4561792860887976e-14:scovhsp_sum=1799.7000000000003:send_avg=162.0:send_max=162.0:send_min=162.0:send_std=0.0:send_sum=3402.0:sstart_avg=7.0:sstart_max=7.0:sstart_min=7.0:sstart_std=0.0:sstart_sum=147.0],7040ca8d-489c-410f-8b2a-1afce5bc7eb2_5@MCPsignal.34.190:0[&&NHX:Sample=rhiztom3:Type=capture:besthit=98.1:bitscore=229.0:capture_class=c__Gammaproteobacteria:capture_domain=d__Bacteria:capture_family=f__Burkholderiaceae:capture_genus=g__Acidovorax:capture_order=o__Burkholderiales:capture_phylum=p__Proteobacteria:capture_species=s__Acidovorax sp001411535:evalue=1.95e-77:gapopen=0.0:heptad=MCP-36H:length=156.0:mismatch=3.0:qcovhsp=100.0:qend=156.0:qstart=1.0:ref_name=GB_GCA_016783915.1_protein.faa_JADHVT010000084.1_13@PF00015_full_PFAM.319.501:scovhsp=85.7:send=162.0:sstart=7.0])0:0[&&NHX:Sample_counter=rhiztom1--4||rhiztom2--4||rhiztom3--14:Type_counter=capture--22:besthit_avg=98.09999999999997:besthit_max=98.1:besthit_min=98.1:besthit_std=2.909054704327667e-14:besthit_sum=2158.1999999999994:bitscore_avg=229.0:bitscore_max=229.0:bitscore_min=229.0:bitscore_std=0.0:bitscore_sum=5038.0:capture_class_counter=c__Gammaproteobacteria--22:capture_domain_counter=d__Bacteria--22:capture_family_counter=f__Burkholderiaceae--22:capture_genus_counter=g__Acidovorax--22:capture_order_counter=o__Burkholderiales--22:capture_phylum_counter=p__Proteobacteria--22:capture_species_counter=s__Acidovorax sp001411535--22:evalue_avg=1.9500000000000003e-77:evalue_max=1.95e-77:evalue_min=1.95e-77:evalue_std=3.925482306650651e-93:evalue_sum=4.2900000000000005e-76:gapopen_avg=0.0:gapopen_max=0.0:gapopen_min=0.0:gapopen_std=0.0:gapopen_sum=0.0:gtdb_class_counter=:gtdb_domain_counter=:gtdb_family_counter=:gtdb_genus_counter=:gtdb_order_counter=:gtdb_phylum_counter=:gtdb_species_counter=:heptad_counter=MCP-36H--22:lbd_counter=:length_avg=156.0:length_max=156.0:length_min=156.0:length_std=0.0:length_sum=3432.0:mismatch_avg=3.0:mismatch_max=3.0:mismatch_min=3.0:mismatch_std=0.0:mismatch_sum=66.0:name=N1090630:qcovhsp_avg=100.0:qcovhsp_max=100.0:qcovhsp_min=100.0:qcovhsp_std=0.0:qcovhsp_sum=2200.0:qend_avg=156.0:qend_max=156.0:qend_min=156.0:qend_std=0.0:qend_sum=3432.0:qstart_avg=1.0:qstart_max=1.0:qstart_min=1.0:qstart_std=0.0:qstart_sum=22.0:ref_name_counter=GB_GCA_016783915.1_protein.faa_JADHVT010000084.1_13@PF00015_full_PFAM.319.501--22:scovhsp_avg=85.70000000000002:scovhsp_max=85.7:scovhsp_min=85.7:scovhsp_std=1.4545273521638335e-14:scovhsp_sum=1885.4000000000003:send_avg=162.0:send_max=162.0:send_min=162.0:send_std=0.0:send_sum=3564.0:sstart_avg=7.0:sstart_max=7.0:sstart_min=7.0:sstart_std=0.0:sstart_sum=154.0],364f6889-3b4c-4a8f-b1d2-a65494735d7c_4@MCPsignal.358.514:0[&&NHX:Sample=rhiztom3:Type=capture:besthit=98.1:bitscore=229.0:capture_class=c__Gammaproteobacteria:capture_domain=d__Bacteria:capture_family=f__Burkholderiaceae:capture_genus=g__Acidovorax:capture_order=o__Burkholderiales:capture_phylum=p__Proteobacteria:capture_species=s__Acidovorax sp001411535:evalue=1.95e-77:gapopen=0.0:heptad=MCP-36H:lbd=4HB_MCP_1:length=156.0:mismatch=3.0:qcovhsp=100.0:qend=156.0:qstart=1.0:ref_name=GB_GCA_016783915.1_protein.faa_JADHVT010000084.1_13@PF00015_full_PFAM.319.501:scovhsp=85.7:send=162.0:sstart=7.0])0:0[&&NHX:Sample_counter=rhiztom1--4||rhiztom2--4||rhiztom3--15:Type_counter=capture--23:besthit_avg=98.09999999999997:besthit_max=98.1:besthit_min=98.1:besthit_std=2.906047928636014e-14:besthit_sum=2256.2999999999993:bitscore_avg=229.0:bitscore_max=229.0:bitscore_min=229.0:bitscore_std=0.0:bitscore_sum=5267.0:capture_class_counter=c__Gammaproteobacteria--23:capture_domain_counter=d__Bacteria--23:capture_family_counter=f__Burkholderiaceae--23:capture_genus_counter=g__Acidovorax--23:capture_order_counter=o__Burkholderiales--23:capture_phylum_counter=p__Proteobacteria--23:capture_species_counter=s__Acidovorax sp001411535--23:evalue_avg=1.9500000000000003e-77:evalue_max=1.95e-77:evalue_min=1.95e-77:evalue_std=3.921424959513076e-93:evalue_sum=4.4850000000000006e-76:gapopen_avg=0.0:gapopen_max=0.0:gapopen_min=0.0:gapopen_std=0.0:gapopen_sum=0.0:gtdb_class_counter=:gtdb_domain_counter=:gtdb_family_counter=:gtdb_genus_counter=:gtdb_order_counter=:gtdb_phylum_counter=:gtdb_species_counter=:heptad_counter=MCP-36H--23:lbd_counter=4HB_MCP_1--1:length_avg=156.0:length_max=156.0:length_min=156.0:length_std=0.0:length_sum=3588.0:mismatch_avg=3.0:mismatch_max=3.0:mismatch_min=3.0:mismatch_std=0.0:mismatch_sum=69.0:name=N1090632:qcovhsp_avg=100.0:qcovhsp_max=100.0:qcovhsp_min=100.0:qcovhsp_std=0.0:qcovhsp_sum=2300.0:qend_avg=156.0:qend_max=156.0:qend_min=156.0:qend_std=0.0:qend_sum=3588.0:qstart_avg=1.0:qstart_max=1.0:qstart_min=1.0:qstart_std=0.0:qstart_sum=23.0:ref_name_counter=GB_GCA_016783915.1_protein.faa_JADHVT010000084.1_13@PF00015_full_PFAM.319.501--23:scovhsp_avg=85.70000000000002:scovhsp_max=85.7:scovhsp_min=85.7:scovhsp_std=1.453023964318007e-14:scovhsp_sum=1971.1000000000004:send_avg=162.0:send_max=162.0:send_min=162.0:send_std=0.0:send_sum=3726.0:sstart_avg=7.0:sstart_max=7.0:sstart_min=7.0:sstart_std=0.0:sstart_sum=161.0],e62224d1-49bd-50d1-9908-380ff7057b9e_4@MCPsignal.90.246:0[&&NHX:Sample=rhiztom3:Type=capture:besthit=98.1:bitscore=229.0:capture_class=c__Gammaproteobacteria:capture_domain=d__Bacteria:capture_family=f__Burkholderiaceae:capture_genus=g__Acidovorax:capture_order=o__Burkholderiales:capture_phylum=p__Proteobacteria:capture_species=s__Acidovorax sp001411535:evalue=1.95e-77:gapopen=0.0:heptad=MCP-36H:length=156.0:mismatch=3.0:qcovhsp=100.0:qend=156.0:qstart=1.0:ref_name=GB_GCA_016783915.1_protein.faa_JADHVT010000084.1_13@PF00015_full_PFAM.319.501:scovhsp=85.7:send=162.0:sstart=7.0]):5e-09[&&NHX:Sample_counter=rhiztom1--4||rhiztom2--4||rhiztom3--16:Type_counter=capture--24:besthit_avg=98.09999999999998:besthit_max=98.1:besthit_min=98.1:besthit_std=1.4516499460775356e-14:besthit_sum=2354.3999999999996:bitscore_avg=229.0:bitscore_max=229.0:bitscore_min=229.0:bitscore_std=0.0:bitscore_sum=5496.0:capture_class_counter=c__Gammaproteobacteria--24:capture_domain_counter=d__Bacteria--24:capture_family_counter=f__Burkholderiaceae--24:capture_genus_counter=g__Acidovorax--24:capture_order_counter=o__Burkholderiales--24:capture_phylum_counter=p__Proteobacteria--24:capture_species_counter=s__Acidovorax sp001411535--24:evalue_avg=1.95e-77:evalue_max=1.95e-77:evalue_min=1.95e-77:evalue_std=0.0:evalue_sum=4.68e-76:gapopen_avg=0.0:gapopen_max=0.0:gapopen_min=0.0:gapopen_std=0.0:gapopen_sum=0.0:gtdb_class_counter=:gtdb_domain_counter=:gtdb_family_counter=:gtdb_genus_counter=:gtdb_order_counter=:gtdb_phylum_counter=:gtdb_species_counter=:heptad_counter=MCP-36H--24:lbd_counter=4HB_MCP_1--1:length_avg=156.0:length_max=156.0:length_min=156.0:length_std=0.0:length_sum=3744.0:mismatch_avg=3.0:mismatch_max=3.0:mismatch_min=3.0:mismatch_std=0.0:mismatch_sum=72.0:name=N1090634:qcovhsp_avg=100.0:qcovhsp_max=100.0:qcovhsp_min=100.0:qcovhsp_std=0.0:qcovhsp_sum=2400.0:qend_avg=156.0:qend_max=156.0:qend_min=156.0:qend_std=0.0:qend_sum=3744.0:qstart_avg=1.0:qstart_max=1.0:qstart_min=1.0:qstart_std=0.0:qstart_sum=24.0:ref_name_counter=GB_GCA_016783915.1_protein.faa_JADHVT010000084.1_13@PF00015_full_PFAM.319.501--24:scovhsp_avg=85.7:scovhsp_max=85.7:scovhsp_min=85.7:scovhsp_std=0.0:scovhsp_sum=2056.8:send_avg=162.0:send_max=162.0:send_min=162.0:send_std=0.0:send_sum=3888.0:sstart_avg=7.0:sstart_max=7.0:sstart_min=7.0:sstart_std=0.0:sstart_sum=168.0])0:5e-09[&&NHX:Sample_counter=rhiztom1--4||rhiztom2--8||rhiztom3--23:Type_counter=capture--35:besthit_avg=97.33714285714285:besthit_max=98.1:besthit_min=86.0:besthit_std=2.1710780345102214:besthit_sum=3406.7999999999997:bitscore_avg=228.2:bitscore_max=257.0:bitscore_min=164.0:bitscore_std=14.087541429554404:bitscore_sum=7987.0:capture_class_counter=c__Alphaproteobacteria--1||c__Gammaproteobacteria--34:capture_domain_counter=d__Bacteria--35:capture_family_counter=f__Burkholderiaceae--34||f__Sneathiellaceae--1:capture_genus_counter=g__Acidovorax--33||g__Pseudoduganella--1||g__Sneathiella--1:capture_order_counter=o__Burkholderiales--34||o__Sneathiellales--1:capture_phylum_counter=p__Proteobacteria--35:capture_species_counter=s__Acidovorax sp001411535--33||s__Pseudoduganella sp001191005--1||s__Sneathiella sp002428885--1:evalue_avg=3.485714285714286e-54:evalue_max=1.22e-52:evalue_min=2.27e-88:evalue_std=2.0621763815375806e-53:evalue_sum=1.22e-52:gapopen_avg=0.0:gapopen_max=0.0:gapopen_min=0.0:gapopen_std=0.0:gapopen_sum=0.0:gtdb_class_counter=:gtdb_domain_counter=:gtdb_family_counter=:gtdb_genus_counter=:gtdb_order_counter=:gtdb_phylum_counter=:gtdb_species_counter=:heptad_counter=MCP-36H--35:lbd_counter=4HB_MCP_1--1:length_avg=151.65714285714284:length_max=156.0:length_min=96.0:length_std=11.757207694563759:length_sum=5308.0:mismatch_avg=4.0285714285714285:mismatch_max=21.0:mismatch_min=3.0:mismatch_std=3.231150899362916:mismatch_sum=141.0:name=N1090635:qcovhsp_avg=99.88000000000001:qcovhsp_max=100.0:qcovhsp_min=98.6:qcovhsp_std=0.35957491242724354:qcovhsp_sum=3495.8:qend_avg=151.77142857142857:qend_max=156.0:qend_min=96.0:qend_std=11.70993975542275:qend_sum=5312.0:qstart_avg=1.1142857142857143:qstart_max=3.0:qstart_min=1.0:qstart_std=0.40376380482162294:qstart_sum=39.0:ref_name_counter=GB_GCA_016783915.1_protein.faa_JADHVT010000084.1_13@PF00015_full_PFAM.319.501--26||GB_GCA_018828125.1_protein.faa_JAHJWB010000018.1_122@PF00015_full_PFAM.321.502--2||RS_GCF_000204195.1_protein.faa_NZ_AFBG01000019.1_28@PF00015_full_PFAM.317.501--6||RS_GCF_013376875.1_protein.faa_NZ_CP035951.1_4630@PF00015_full_PFAM.318.501--1:scovhsp_avg=83.17142857142856:scovhsp_max=85.7:scovhsp_min=53.0:scovhsp_std=6.43353216627179:scovhsp_sum=2910.9999999999995:send_avg=161.68571428571428:send_max=164.0:send_min=153.0:send_std=1.8907114840626493:send_sum=5659.0:sstart_avg=11.028571428571428:sstart_max=65.0:sstart_min=7.0:sstart_std=11.200015005992348:sstart_sum=386.0])0:6e-09[&&NHX:Sample_counter=rhizpot1--2||rhiztom1--13||rhiztom2--16||rhiztom3--38:Type_counter=GTDB--12||capture--69:besthit_avg=94.5359375:besthit_max=99.2:besthit_min=76.0:besthit_std=6.096326429296553:besthit_sum=6050.3:bitscore_avg=213.859375:bitscore_max=264.0:bitscore_min=112.0:bitscore_std=34.07827925619913:bitscore_sum=13687.0:capture_class_counter=c__Alphaproteobacteria--6||c__Clostridia--1||c__Gammaproteobacteria--62:capture_domain_counter=d__Bacteria--69:capture_family_counter=f__Beijerinckiaceae--1||f__Burkholderiaceae--60||f__Caulobacteraceae--1||f__Chromobacteriaceae--1||f__Lachnospiraceae--1||f__Methylomonadaceae--1||f__Rhizobiaceae--1||f__Sneathiellaceae--2||f__UBA3002--1:capture_genus_counter=g__Acidovorax--57||g__Aquitalea--1||g__Butyrivibrio--1||g__Caulobacter--1||g__Methylomonas--1||g__Nitratireductor_D--1||g__Paraburkholderia--1||g__Pseudoduganella--1||g__Rhabdaerophilum--1||g__Sneathiella--2||g__UBA6189--1||g__Undibacterium--1:capture_order_counter=o__Burkholderiales--61||o__Caulobacterales--1||o__Lachnospirales--1||o__Methylococcales--1||o__Rhizobiales--2||o__Rickettsiales--1||o__Sneathiellales--2:capture_phylum_counter=p__Firmicutes_A--1||p__Proteobacteria--68:capture_species_counter=s__Acidovorax delafieldii--3||s__Acidovorax sp001411535--53||s__Acidovorax sp001424425--1||s__Aquitalea sp003693445--1||s__Butyrivibrio fibrisolvens_C--1||s__Caulobacter sp003060965--1||s__Methylomonas sp018335995--1||s__Nitratireductor_D sp007922615--1||s__Paraburkholderia phosphatilytica--1||s__Pseudoduganella sp001191005--1||s__Rhabdaerophilum sp002928875--1||s__Sneathiella sp002428885--2||s__UBA6189 sp002422745--1||s__Undibacterium piscinae--1:evalue_avg=2.6565781250031705e-34:evalue_max=1.7e-32:evalue_min=2.62e-91:evalue_std=2.124995849542475e-33:evalue_sum=1.700210000002029e-32:gapopen_avg=0.03125:gapopen_max=1.0:gapopen_min=0.0:gapopen_std=0.17536809360305042:gapopen_sum=2.0:gtdb_class_counter=c__Gammaproteobacteria--12:gtdb_domain_counter=d__Bacteria--12:gtdb_family_counter=f__Burkholderiaceae--12:gtdb_genus_counter=g__Acidovorax--11||g__Giesbergeria--1:gtdb_order_counter=o__Burkholderiales--12:gtdb_phylum_counter=p__Proteobacteria--12:gtdb_species_counter=s__Acidovorax delafieldii--1||s__Acidovorax sp001411535--1||s__Acidovorax sp001422735--1||s__Acidovorax sp001424425--1||s__Acidovorax sp002797445--1||s__Acidovorax sp003058055--1||s__Acidovorax sp003060895--1||s__Acidovorax sp005405905--1||s__Acidovorax sp016783915--1||s__Acidovorax sp018828125--1||s__Acidovorax sp019219095--1||s__Giesbergeria sp012932145--1:heptad_counter=MCP-36H--81:lbd_counter=4HB_MCP_1--1:lca_tree=g__Acidovorax:length_avg=142.90625:length_max=156.0:length_min=94.0:length_std=19.722454168097297:length_sum=9146.0:mismatch_avg=7.109375:mismatch_max=23.0:mismatch_min=1.0:mismatch_std=7.05784981758744:mismatch_sum=455.0:name=N1090636:qcovhsp_avg=99.66562499999999:qcovhsp_max=100.0:qcovhsp_min=95.3:qcovhsp_std=0.8258172959857442:qcovhsp_sum=6378.599999999999:qend_avg=143.296875:qend_max=156.0:qend_min=94.0:qend_std=19.428076302339452:qend_sum=9171.0:qstart_avg=1.40625:qstart_max=7.0:qstart_min=1.0:qstart_std=1.049848817536382:qstart_sum=90.0:ref_name_counter=GB_GCA_016783915.1_protein.faa_JADHVT010000084.1_13@PF00015_full_PFAM.319.501--32||GB_GCA_018828125.1_protein.faa_JAHJWB010000018.1_122@PF00015_full_PFAM.321.502--14||RS_GCF_000204195.1_protein.faa_NZ_AFBG01000019.1_28@PF00015_full_PFAM.317.501--10||RS_GCF_001422735.1_protein.faa_NZ_LMLZ01000020.1_331@PF00015_full_PFAM.317.501--1||RS_GCF_002797445.1_protein.faa_NZ_PGEP01000001.1_3538@PF00015_full_PFAM.319.503--1||RS_GCF_005405905.1_protein.faa_NZ_BJHU01000020.1_27@PF00015_full_PFAM.320.501--2||RS_GCF_013376875.1_protein.faa_NZ_CP035951.1_4630@PF00015_full_PFAM.318.501--4:scovhsp_avg=78.40156250000001:scovhsp_max=86.2:scovhsp_min=51.6:scovhsp_std=10.690828173890498:scovhsp_sum=5017.700000000001:send_avg=160.796875:send_max=164.0:send_min=134.0:send_std=4.889832949073135:send_sum=10291.0:sstart_avg=18.90625:sstart_max=69.0:sstart_min=5.0:sstart_std=19.001853501907032:sstart_sum=1210.0])0.357:5e-09[&&NHX:Sample_counter=rhizpot1--2||rhiztom1--15||rhiztom2--18||rhiztom3--40:Type_counter=GTDB--12||capture--75:besthit_avg=94.3913043478261:besthit_max=99.2:besthit_min=76.0:besthit_std=6.150746944846587:besthit_sum=6513.000000000001:bitscore_avg=210.28985507246378:bitscore_max=264.0:bitscore_min=112.0:bitscore_std=35.53916706349379:bitscore_sum=14510.0:capture_class_counter=c__Alphaproteobacteria--9||c__Clostridia--1||c__Gammaproteobacteria--65:capture_domain_counter=d__Bacteria--75:capture_family_counter=f__Beijerinckiaceae--1||f__Burkholderiaceae--61||f__Caulobacteraceae--1||f__Chromobacteriaceae--2||f__Lachnospiraceae--1||f__Methylomonadaceae--1||f__Pseudomonadaceae--1||f__Rhizobiaceae--1||f__Sneathiellaceae--2||f__UBA3002--4:capture_genus_counter=g__Acidovorax--57||g__Aquitalea--2||g__Bordetella--1||g__Butyrivibrio--1||g__Caulobacter--1||g__Methylomonas--1||g__Nitratireductor_D--1||g__Paraburkholderia--1||g__Pseudoduganella--1||g__Pseudomonas_E--1||g__Rhabdaerophilum--1||g__Sneathiella--2||g__UBA6189--4||g__Undibacterium--1:capture_order_counter=o__Burkholderiales--63||o__Caulobacterales--1||o__Lachnospirales--1||o__Methylococcales--1||o__Pseudomonadales--1||o__Rhizobiales--2||o__Rickettsiales--4||o__Sneathiellales--2:capture_phylum_counter=p__Firmicutes_A--1||p__Proteobacteria--74:capture_species_counter=s__Acidovorax delafieldii--3||s__Acidovorax sp001411535--53||s__Acidovorax sp001424425--1||s__Aquitalea sp003693445--2||s__Bordetella sp002261475--1||s__Butyrivibrio fibrisolvens_C--1||s__Caulobacter sp003060965--1||s__Methylomonas sp018335995--1||s__Nitratireductor_D sp007922615--1||s__Paraburkholderia phosphatilytica--1||s__Pseudoduganella sp001191005--1||s__Pseudomonas_E monteilii_C--1||s__Rhabdaerophilum sp002928875--1||s__Sneathiella sp002428885--2||s__UBA6189 sp002422745--4||s__Undibacterium piscinae--1:evalue_avg=2.4640724637791874e-34:evalue_max=1.7e-32:evalue_min=2.62e-91:evalue_std=2.046555800270942e-33:evalue_sum=1.7002100000076392e-32:gapopen_avg=0.043478260869565216:gapopen_max=1.0:gapopen_min=0.0:gapopen_std=0.20542514084466046:gapopen_sum=3.0:gtdb_class_counter=c__Gammaproteobacteria--12:gtdb_domain_counter=d__Bacteria--12:gtdb_family_counter=f__Burkholderiaceae--12:gtdb_genus_counter=g__Acidovorax--11||g__Giesbergeria--1:gtdb_order_counter=o__Burkholderiales--12:gtdb_phylum_counter=p__Proteobacteria--12:gtdb_species_counter=s__Acidovorax delafieldii--1||s__Acidovorax sp001411535--1||s__Acidovorax sp001422735--1||s__Acidovorax sp001424425--1||s__Acidovorax sp002797445--1||s__Acidovorax sp003058055--1||s__Acidovorax sp003060895--1||s__Acidovorax sp005405905--1||s__Acidovorax sp016783915--1||s__Acidovorax sp018828125--1||s__Acidovorax sp019219095--1||s__Giesbergeria sp012932145--1:heptad_counter=MCP-36H--87:lbd_counter=4HB_MCP_1--1:lca_tree=g__Acidovorax:length_avg=140.04347826086956:length_max=156.0:length_min=93.0:length_std=21.89173546892599:length_sum=9663.0:mismatch_avg=7.144927536231884:mismatch_max=23.0:mismatch_min=1.0:mismatch_std=7.052899617134621:mismatch_sum=493.0:name=N1090637:qcovhsp_avg=99.68985507246377:qcovhsp_max=100.0:qcovhsp_min=95.3:qcovhsp_std=0.7996589213232306:qcovhsp_sum=6878.6:qend_avg=140.3768115942029:qend_max=156.0:qend_min=93.0:qend_std=21.713442196886025:qend_sum=9686.0:qstart_avg=1.3768115942028984:qstart_max=7.0:qstart_min=1.0:qstart_std=1.016068682187588:qstart_sum=95.0:ref_name_counter=GB_GCA_016783915.1_protein.faa_JADHVT010000084.1_13@PF00015_full_PFAM.319.501--32||GB_GCA_018828125.1_protein.faa_JAHJWB010000018.1_122@PF00015_full_PFAM.321.502--18||RS_GCF_000204195.1_protein.faa_NZ_AFBG01000019.1_28@PF00015_full_PFAM.317.501--10||RS_GCF_001422735.1_protein.faa_NZ_LMLZ01000020.1_331@PF00015_full_PFAM.317.501--1||RS_GCF_002797445.1_protein.faa_NZ_PGEP01000001.1_3538@PF00015_full_PFAM.319.503--1||RS_GCF_005405905.1_protein.faa_NZ_BJHU01000020.1_27@PF00015_full_PFAM.320.501--2||RS_GCF_013376875.1_protein.faa_NZ_CP035951.1_4630@PF00015_full_PFAM.318.501--5:scovhsp_avg=76.84782608695652:scovhsp_max=86.2:scovhsp_min=51.4:scovhsp_std=11.862553647007589:scovhsp_sum=5302.5:send_avg=160.3768115942029:send_max=164.0:send_min=134.0:send_std=5.638891863591229:send_sum=11066.0:sstart_avg=21.347826086956523:sstart_max=69.0:sstart_min=5.0:sstart_std=21.20892298826724:sstart_sum=1473.0])0.185:5e-09[&&NHX:Sample_counter=rhizpot1--2||rhiztom1--16||rhiztom2--19||rhiztom3--40:Type_counter=GTDB--12||capture--77:besthit_avg=94.46901408450705:besthit_max=99.2:besthit_min=76.0:besthit_std=6.0797930310002135:besthit_sum=6707.3:bitscore_avg=209.80281690140845:bitscore_max=264.0:bitscore_min=112.0:bitscore_std=35.486262822317144:bitscore_sum=14896.0:capture_class_counter=c__Alphaproteobacteria--10||c__Clostridia--1||c__Gammaproteobacteria--66:capture_domain_counter=d__Bacteria--77:capture_family_counter=f__Beijerinckiaceae--1||f__Burkholderiaceae--62||f__Caulobacteraceae--1||f__Chromobacteriaceae--2||f__Lachnospiraceae--1||f__Methylomonadaceae--1||f__Pseudomonadaceae--1||f__Rhizobiaceae--1||f__Sneathiellaceae--2||f__UBA3002--5:capture_genus_counter=g__Acidovorax--58||g__Aquitalea--2||g__Bordetella--1||g__Butyrivibrio--1||g__Caulobacter--1||g__Methylomonas--1||g__Nitratireductor_D--1||g__Paraburkholderia--1||g__Pseudoduganella--1||g__Pseudomonas_E--1||g__Rhabdaerophilum--1||g__Sneathiella--2||g__UBA6189--5||g__Undibacterium--1:capture_order_counter=o__Burkholderiales--64||o__Caulobacterales--1||o__Lachnospirales--1||o__Methylococcales--1||o__Pseudomonadales--1||o__Rhizobiales--2||o__Rickettsiales--5||o__Sneathiellales--2:capture_phylum_counter=p__Firmicutes_A--1||p__Proteobacteria--76:capture_species_counter=s__Acidovorax delafieldii--3||s__Acidovorax sp001411535--54||s__Acidovorax sp001424425--1||s__Aquitalea sp003693445--2||s__Bordetella sp002261475--1||s__Butyrivibrio fibrisolvens_C--1||s__Caulobacter sp003060965--1||s__Methylomonas sp018335995--1||s__Nitratireductor_D sp007922615--1||s__Paraburkholderia phosphatilytica--1||s__Pseudoduganella sp001191005--1||s__Pseudomonas_E monteilii_C--1||s__Rhabdaerophilum sp002928875--1||s__Sneathiella sp002428885--2||s__UBA6189 sp002422745--5||s__Undibacterium piscinae--1:evalue_avg=2.3946619718417454e-34:evalue_max=1.7e-32:evalue_min=2.62e-91:evalue_std=2.0175252739745884e-33:evalue_sum=1.7002100000076392e-32:gapopen_avg=0.056338028169014086:gapopen_max=1.0:gapopen_min=0.0:gapopen_std=0.23221442945580473:gapopen_sum=4.0:gtdb_class_counter=c__Gammaproteobacteria--12:gtdb_domain_counter=d__Bacteria--12:gtdb_family_counter=f__Burkholderiaceae--12:gtdb_genus_counter=g__Acidovorax--11||g__Giesbergeria--1:gtdb_order_counter=o__Burkholderiales--12:gtdb_phylum_counter=p__Proteobacteria--12:gtdb_species_counter=s__Acidovorax delafieldii--1||s__Acidovorax sp001411535--1||s__Acidovorax sp001422735--1||s__Acidovorax sp001424425--1||s__Acidovorax sp002797445--1||s__Acidovorax sp003058055--1||s__Acidovorax sp003060895--1||s__Acidovorax sp005405905--1||s__Acidovorax sp016783915--1||s__Acidovorax sp018828125--1||s__Acidovorax sp019219095--1||s__Giesbergeria sp012932145--1:heptad_counter=MCP-36H--89:lbd_counter=4HB_MCP_1--2:lca_tree=g__Acidovorax:length_avg=139.64788732394365:length_max=156.0:length_min=93.0:length_std=22.28779204058279:length_sum=9915.0:mismatch_avg=7.028169014084507:mismatch_max=23.0:mismatch_min=1.0:mismatch_std=6.985642072925448:mismatch_sum=499.0:name=N1090638:qcovhsp_avg=99.68450704225354:qcovhsp_max=100.0:qcovhsp_min=95.3:qcovhsp_std=0.793301939873363:qcovhsp_sum=7077.600000000001:qend_avg=139.9718309859155:qend_max=156.0:qend_min=93.0:qend_std=22.08552973651424:qend_sum=9938.0:qstart_avg=1.380281690140845:qstart_max=7.0:qstart_min=1.0:qstart_std=1.005217775738153:qstart_sum=98.0:ref_name_counter=GB_GCA_016783915.1_protein.faa_JADHVT010000084.1_13@PF00015_full_PFAM.319.501--33||GB_GCA_018828125.1_protein.faa_JAHJWB010000018.1_122@PF00015_full_PFAM.321.502--19||RS_GCF_000204195.1_protein.faa_NZ_AFBG01000019.1_28@PF00015_full_PFAM.317.501--10||RS_GCF_001422735.1_protein.faa_NZ_LMLZ01000020.1_331@PF00015_full_PFAM.317.501--1||RS_GCF_002797445.1_protein.faa_NZ_PGEP01000001.1_3538@PF00015_full_PFAM.319.503--1||RS_GCF_005405905.1_protein.faa_NZ_BJHU01000020.1_27@PF00015_full_PFAM.320.501--2||RS_GCF_013376875.1_protein.faa_NZ_CP035951.1_4630@PF00015_full_PFAM.318.501--5:scovhsp_avg=76.63661971830986:scovhsp_max=86.2:scovhsp_min=51.4:scovhsp_std=12.078839105011232:scovhsp_sum=5441.2:send_avg=160.3943661971831:send_max=164.0:send_min=134.0:send_std=5.561291918865711:send_sum=11388.0:sstart_avg=21.760563380281692:sstart_max=69.0:sstart_min=5.0:sstart_std=21.609167888211836:sstart_sum=1545.0])0:5e-09[&&NHX:Sample_counter=rhizpot1--2||rhiztom1--17||rhiztom2--19||rhiztom3--42:Type_counter=GTDB--12||capture--80:besthit_avg=94.54594594594596:besthit_max=99.2:besthit_min=76.0:besthit_std=5.96758800749307:besthit_sum=6996.400000000001:bitscore_avg=211.35135135135135:bitscore_max=264.0:bitscore_min=112.0:bitscore_std=35.68293880044783:bitscore_sum=15640.0:capture_class_counter=c__Alphaproteobacteria--10||c__Clostridia--1||c__Gammaproteobacteria--69:capture_domain_counter=d__Bacteria--80:capture_family_counter=f__Beijerinckiaceae--1||f__Burkholderiaceae--65||f__Caulobacteraceae--1||f__Chromobacteriaceae--2||f__Lachnospiraceae--1||f__Methylomonadaceae--1||f__Pseudomonadaceae--1||f__Rhizobiaceae--1||f__Sneathiellaceae--2||f__UBA3002--5:capture_genus_counter=g__Acidovorax--61||g__Aquitalea--2||g__Bordetella--1||g__Butyrivibrio--1||g__Caulobacter--1||g__Methylomonas--1||g__Nitratireductor_D--1||g__Paraburkholderia--1||g__Pseudoduganella--1||g__Pseudomonas_E--1||g__Rhabdaerophilum--1||g__Sneathiella--2||g__UBA6189--5||g__Undibacterium--1:capture_order_counter=o__Burkholderiales--67||o__Caulobacterales--1||o__Lachnospirales--1||o__Methylococcales--1||o__Pseudomonadales--1||o__Rhizobiales--2||o__Rickettsiales--5||o__Sneathiellales--2:capture_phylum_counter=p__Firmicutes_A--1||p__Proteobacteria--79:capture_species_counter=s__Acidovorax delafieldii--3||s__Acidovorax sp001411535--57||s__Acidovorax sp001424425--1||s__Aquitalea sp003693445--2||s__Bordetella sp002261475--1||s__Butyrivibrio fibrisolvens_C--1||s__Caulobacter sp003060965--1||s__Methylomonas sp018335995--1||s__Nitratireductor_D sp007922615--1||s__Paraburkholderia phosphatilytica--1||s__Pseudoduganella sp001191005--1||s__Pseudomonas_E monteilii_C--1||s__Rhabdaerophilum sp002928875--1||s__Sneathiella sp002428885--2||s__UBA6189 sp002422745--5||s__Undibacterium piscinae--1:evalue_avg=2.297581081091404e-34:evalue_max=1.7e-32:evalue_min=2.62e-91:evalue_std=1.976206529609849e-33:evalue_sum=1.700210000007639e-32:gapopen_avg=0.06756756756756757:gapopen_max=1.0:gapopen_min=0.0:gapopen_std=0.2527157199267822:gapopen_sum=5.0:gtdb_class_counter=c__Gammaproteobacteria--12:gtdb_domain_counter=d__Bacteria--12:gtdb_family_counter=f__Burkholderiaceae--12:gtdb_genus_counter=g__Acidovorax--11||g__Giesbergeria--1:gtdb_order_counter=o__Burkholderiales--12:gtdb_phylum_counter=p__Proteobacteria--12:gtdb_species_counter=s__Acidovorax delafieldii--1||s__Acidovorax sp001411535--1||s__Acidovorax sp001422735--1||s__Acidovorax sp001424425--1||s__Acidovorax sp002797445--1||s__Acidovorax sp003058055--1||s__Acidovorax sp003060895--1||s__Acidovorax sp005405905--1||s__Acidovorax sp016783915--1||s__Acidovorax sp018828125--1||s__Acidovorax sp019219095--1||s__Giesbergeria sp012932145--1:heptad_counter=MCP-36H--92:lbd_counter=4HB_MCP_1--2:lca_tree=g__Acidovorax:length_avg=140.32432432432432:length_max=157.0:length_min=93.0:length_std=22.075280980298444:length_sum=10384.0:mismatch_avg=6.95945945945946:mismatch_max=23.0:mismatch_min=1.0:mismatch_std=6.853534612892444:mismatch_sum=515.0:name=N1090639:qcovhsp_avg=99.6972972972973:qcovhsp_max=100.0:qcovhsp_min=95.3:qcovhsp_std=0.779352202543262:qcovhsp_sum=7377.6:qend_avg=140.63513513513513:qend_max=157.0:qend_min=93.0:qend_std=21.86983556215581:qend_sum=10407.0:qstart_avg=1.364864864864865:qstart_max=7.0:qstart_min=1.0:qstart_std=0.9872380779651015:qstart_sum=101.0:ref_name_counter=GB_GCA_016783915.1_protein.faa_JADHVT010000084.1_13@PF00015_full_PFAM.319.501--34||GB_GCA_018828125.1_protein.faa_JAHJWB010000018.1_122@PF00015_full_PFAM.321.502--19||RS_GCF_000204195.1_protein.faa_NZ_AFBG01000019.1_28@PF00015_full_PFAM.317.501--12||RS_GCF_001422735.1_protein.faa_NZ_LMLZ01000020.1_331@PF00015_full_PFAM.317.501--1||RS_GCF_002797445.1_protein.faa_NZ_PGEP01000001.1_3538@PF00015_full_PFAM.319.503--1||RS_GCF_005405905.1_protein.faa_NZ_BJHU01000020.1_27@PF00015_full_PFAM.320.501--2||RS_GCF_013376875.1_protein.faa_NZ_CP035951.1_4630@PF00015_full_PFAM.318.501--5:scovhsp_avg=76.97972972972973:scovhsp_max=86.2:scovhsp_min=51.4:scovhsp_std=11.947143634435966:scovhsp_sum=5696.5:send_avg=160.51351351351352:send_max=164.0:send_min=134.0:send_std=5.480334064518239:send_sum=11878.0:sstart_avg=21.216216216216218:sstart_max=69.0:sstart_min=5.0:sstart_std=21.328654768971717:sstart_sum=1570.0],(((47c42f41-12d1-503c-9a08-3c29c4c739d8_4@MCPsignal.304.458:0[&&NHX:Sample=rhiztom3:Type=capture:besthit=96.8:bitscore=259.0:capture_class=c__Gammaproteobacteria:capture_domain=d__Bacteria:capture_family=f__Burkholderiaceae:capture_genus=g__Acidovorax:capture_order=o__Burkholderiales:capture_phylum=p__Proteobacteria:capture_species=s__Acidovorax sp001411535:evalue=1.8e-89:gapopen=0.0:heptad=MCP-36H:length=154.0:mismatch=5.0:qcovhsp=100.0:qend=154.0:qstart=1.0:ref_name=RS_GCF_000204195.1_protein.faa_NZ_AFBG01000019.1_28@PF00015_full_PFAM.317.501:scovhsp=83.7:send=162.0:sstart=9.0],b97ce0b1-6bc7-5bb2-b00c-486c98834947_2@MCPsignal.305.459:0[&&NHX:Sample=rhiztom3:Type=capture:besthit=96.8:bitscore=259.0:capture_class=c__Gammaproteobacteria:capture_domain=d__Bacteria:capture_family=f__Burkholderiaceae:capture_genus=g__Acidovorax:capture_order=o__Burkholderiales:capture_phylum=p__Proteobacteria:capture_species=s__Acidovorax sp001411535:evalue=1.8e-89:gapopen=0.0:heptad=MCP-36H:length=154.0:mismatch=5.0:qcovhsp=100.0:qend=154.0:qstart=1.0:ref_name=RS_GCF_000204195.1_protein.faa_NZ_AFBG01000019.1_28@PF00015_full_PFAM.317.501:scovhsp=83.7:send=162.0:sstart=9.0]):5e-09[&&NHX:Sample_counter=rhiztom3--2:Type_counter=capture--2:besthit_avg=96.8:besthit_max=96.8:besthit_min=96.8:besthit_std=0.0:besthit_sum=193.6:bitscore_avg=259.0:bitscore_max=259.0:bitscore_min=259.0:bitscore_std=0.0:bitscore_sum=518.0:capture_class_counter=c__Gammaproteobacteria--2:capture_domain_counter=d__Bacteria--2:capture_family_counter=f__Burkholderiaceae--2:capture_genus_counter=g__Acidovorax--2:capture_order_counter=o__Burkholderiales--2:capture_phylum_counter=p__Proteobacteria--2:capture_species_counter=s__Acidovorax sp001411535--2:evalue_avg=1.8e-89:evalue_max=1.8e-89:evalue_min=1.8e-89:evalue_std=0.0:evalue_sum=3.6e-89:gapopen_avg=0.0:gapopen_max=0.0:gapopen_min=0.0:gapopen_std=0.0:gapopen_sum=0.0:gtdb_class_counter=:gtdb_domain_counter=:gtdb_family_counter=:gtdb_genus_counter=:gtdb_order_counter=:gtdb_phylum_counter=:gtdb_species_counter=:heptad_counter=MCP-36H--2:lbd_counter=:length_avg=154.0:length_max=154.0:length_min=154.0:length_std=0.0:length_sum=308.0:mismatch_avg=5.0:mismatch_max=5.0:mismatch_min=5.0:mismatch_std=0.0:mismatch_sum=10.0:name=N1090642:qcovhsp_avg=100.0:qcovhsp_max=100.0:qcovhsp_min=100.0:qcovhsp_std=0.0:qcovhsp_sum=200.0:qend_avg=154.0:qend_max=154.0:qend_min=154.0:qend_std=0.0:qend_sum=308.0:qstart_avg=1.0:qstart_max=1.0:qstart_min=1.0:qstart_std=0.0:qstart_sum=2.0:ref_name_counter=RS_GCF_000204195.1_protein.faa_NZ_AFBG01000019.1_28@PF00015_full_PFAM.317.501--2:scovhsp_avg=83.7:scovhsp_max=83.7:scovhsp_min=83.7:scovhsp_std=0.0:scovhsp_sum=167.4:send_avg=162.0:send_max=162.0:send_min=162.0:send_std=0.0:send_sum=324.0:sstart_avg=9.0:sstart_max=9.0:sstart_min=9.0:sstart_std=0.0:sstart_sum=18.0],b3d93589-24de-4e1f-8a9d-58f4ad45527f_5@MCPsignal.24.128:0.00759371[&&NHX:Sample=rhiztom2:Type=capture:besthit=79.8:bitscore=140.0:capture_class=c__Alphaproteobacteria:capture_domain=d__Bacteria:capture_family=f__UBA3002:capture_genus=g__UBA6189:capture_order=o__Rickettsiales:capture_phylum=p__Proteobacteria:capture_species=s__UBA6189 sp002422745:evalue=3.09e-43:gapopen=0.0:heptad=MCP-36H:length=104.0:mismatch=21.0:qcovhsp=100.0:qend=104.0:qstart=1.0:ref_name=GB_GCA_018828125.1_protein.faa_JAHJWB010000018.1_122@PF00015_full_PFAM.321.502:scovhsp=57.5:send=160.0:sstart=57.0])0:5e-09[&&NHX:Sample_counter=rhiztom2--1||rhiztom3--2:Type_counter=capture--3:besthit_avg=91.13333333333333:besthit_max=96.8:besthit_min=79.8:besthit_std=9.814954576223638:besthit_sum=273.4:bitscore_avg=219.33333333333334:bitscore_max=259.0:bitscore_min=140.0:bitscore_std=68.70468203356546:bitscore_sum=658.0:capture_class_counter=c__Alphaproteobacteria--1||c__Gammaproteobacteria--2:capture_domain_counter=d__Bacteria--3:capture_family_counter=f__Burkholderiaceae--2||f__UBA3002--1:capture_genus_counter=g__Acidovorax--2||g__UBA6189--1:capture_order_counter=o__Burkholderiales--2||o__Rickettsiales--1:capture_phylum_counter=p__Proteobacteria--3:capture_species_counter=s__Acidovorax sp001411535--2||s__UBA6189 sp002422745--1:evalue_avg=1.03e-43:evalue_max=3.09e-43:evalue_min=1.8e-89:evalue_std=1.7840123317959434e-43:evalue_sum=3.09e-43:gapopen_avg=0.0:gapopen_max=0.0:gapopen_min=0.0:gapopen_std=0.0:gapopen_sum=0.0:gtdb_class_counter=:gtdb_domain_counter=:gtdb_family_counter=:gtdb_genus_counter=:gtdb_order_counter=:gtdb_phylum_counter=:gtdb_species_counter=:heptad_counter=MCP-36H--3:lbd_counter=:length_avg=137.33333333333334:length_max=154.0:length_min=104.0:length_std=28.867513459481287:length_sum=412.0:mismatch_avg=10.333333333333334:mismatch_max=21.0:mismatch_min=5.0:mismatch_std=9.237604307034013:mismatch_sum=31.0:name=N1090644:qcovhsp_avg=100.0:qcovhsp_max=100.0:qcovhsp_min=100.0:qcovhsp_std=0.0:qcovhsp_sum=300.0:qend_avg=137.33333333333334:qend_max=154.0:qend_min=104.0:qend_std=28.867513459481287:qend_sum=412.0:qstart_avg=1.0:qstart_max=1.0:qstart_min=1.0:qstart_std=0.0:qstart_sum=3.0:ref_name_counter=GB_GCA_018828125.1_protein.faa_JAHJWB010000018.1_122@PF00015_full_PFAM.321.502--1||RS_GCF_000204195.1_protein.faa_NZ_AFBG01000019.1_28@PF00015_full_PFAM.317.501--2:scovhsp_avg=74.96666666666667:scovhsp_max=83.7:scovhsp_min=57.5:scovhsp_std=15.126577052768196:scovhsp_sum=224.9:send_avg=161.33333333333334:send_max=162.0:send_min=160.0:send_std=1.1547005383792515:send_sum=484.0:sstart_avg=25.0:sstart_max=57.0:sstart_min=9.0:sstart_std=27.712812921102035:sstart_sum=75.0],((9880e957-6a26-4ce9-801e-fda8a4523cb2_4@MCPsignal.20.149:5e-09[&&NHX:Sample=rhiztom3:Type=capture:besthit=95.3:bitscore=216.0:capture_class=c__Gammaproteobacteria:capture_domain=d__Bacteria:capture_family=f__Burkholderiaceae:capture_genus=g__Acidovorax:capture_order=o__Burkholderiales:capture_phylum=p__Proteobacteria:capture_species=s__Acidovorax sp001411535:evalue=6.74e-73:gapopen=0.0:heptad=MCP-36H:length=128.0:mismatch=6.0:qcovhsp=99.2:qend=129.0:qstart=2.0:ref_name=GB_GCA_018828125.1_protein.faa_JAHJWB010000018.1_122@PF00015_full_PFAM.321.502:scovhsp=70.7:send=160.0:sstart=33.0],1b7a0bec-1789-4a74-9feb-b001974e9fe0_5@MCPsignal.23.151:0.0133874[&&NHX:Sample=rhiztom1:Type=capture:besthit=96.1:bitscore=215.0:capture_class=c__Gammaproteobacteria:capture_domain=d__Bacteria:capture_family=f__Burkholderiaceae:capture_genus=g__Acidovorax:capture_order=o__Burkholderiales:capture_phylum=p__Proteobacteria:capture_species=s__Acidovorax sp001411535:evalue=1.85e-72:gapopen=0.0:heptad=MCP-36H:length=127.0:mismatch=5.0:qcovhsp=99.2:qend=128.0:qstart=2.0:ref_name=GB_GCA_018828125.1_protein.faa_JAHJWB010000018.1_122@PF00015_full_PFAM.321.502:scovhsp=70.2:send=160.0:sstart=34.0])0:6e-09[&&NHX:Sample_counter=rhiztom1--1||rhiztom3--1:Type_counter=capture--2:besthit_avg=95.69999999999999:besthit_max=96.1:besthit_min=95.3:besthit_std=0.565685424949236:besthit_sum=191.39999999999998:bitscore_avg=215.5:bitscore_max=216.0:bitscore_min=215.0:bitscore_std=0.7071067811865476:bitscore_sum=431.0:capture_class_counter=c__Gammaproteobacteria--2:capture_domain_counter=d__Bacteria--2:capture_family_counter=f__Burkholderiaceae--2:capture_genus_counter=g__Acidovorax--2:capture_order_counter=o__Burkholderiales--2:capture_phylum_counter=p__Proteobacteria--2:capture_species_counter=s__Acidovorax sp001411535--2:evalue_avg=1.262e-72:evalue_max=1.85e-72:evalue_min=6.74e-73:evalue_std=8.315575746753799e-73:evalue_sum=2.524e-72:gapopen_avg=0.0:gapopen_max=0.0:gapopen_min=0.0:gapopen_std=0.0:gapopen_sum=0.0:gtdb_class_counter=:gtdb_domain_counter=:gtdb_family_counter=:gtdb_genus_counter=:gtdb_order_counter=:gtdb_phylum_counter=:gtdb_species_counter=:heptad_counter=MCP-36H--2:lbd_counter=:length_avg=127.5:length_max=128.0:length_min=127.0:length_std=0.7071067811865476:length_sum=255.0:mismatch_avg=5.5:mismatch_max=6.0:mismatch_min=5.0:mismatch_std=0.7071067811865476:mismatch_sum=11.0:name=N1090647:qcovhsp_avg=99.2:qcovhsp_max=99.2:qcovhsp_min=99.2:qcovhsp_std=0.0:qcovhsp_sum=198.4:qend_avg=128.5:qend_max=129.0:qend_min=128.0:qend_std=0.7071067811865476:qend_sum=257.0:qstart_avg=2.0:qstart_max=2.0:qstart_min=2.0:qstart_std=0.0:qstart_sum=4.0:ref_name_counter=GB_GCA_018828125.1_protein.faa_JAHJWB010000018.1_122@PF00015_full_PFAM.321.502--2:scovhsp_avg=70.45:scovhsp_max=70.7:scovhsp_min=70.2:scovhsp_std=0.3535533905932738:scovhsp_sum=140.9:send_avg=160.0:send_max=160.0:send_min=160.0:send_std=0.0:send_sum=320.0:sstart_avg=33.5:sstart_max=34.0:sstart_min=33.0:sstart_std=0.7071067811865476:sstart_sum=67.0],2e55fffc-fd66-4598-a1fb-2e18a3fe9561_5@MCPsignal.290.418:6e-09[&&NHX:Sample=rhiztom1:Type=capture:besthit=82.8:bitscore=183.0:capture_class=c__Gammaproteobacteria:capture_domain=d__Bacteria:capture_family=f__Burkholderiaceae:capture_genus=g__Acidovorax:capture_order=o__Burkholderiales:capture_phylum=p__Proteobacteria:capture_species=s__Acidovorax sp001411535:evalue=7.88e-60:gapopen=0.0:heptad=MCP-36H:length=128.0:mismatch=22.0:qcovhsp=100.0:qend=128.0:qstart=1.0:ref_name=GB_GCA_018828125.1_protein.faa_JAHJWB010000018.1_122@PF00015_full_PFAM.321.502:scovhsp=70.7:send=160.0:sstart=33.0])0.91:0.0133131[&&NHX:Sample_counter=rhiztom1--2||rhiztom3--1:Type_counter=capture--3:besthit_avg=91.39999999999999:besthit_max=96.1:besthit_min=82.8:besthit_std=7.458552138317462:besthit_sum=274.2:bitscore_avg=204.66666666666666:bitscore_max=216.0:bitscore_min=183.0:bitscore_std=18.77054430040145:bitscore_sum=614.0:capture_class_counter=c__Gammaproteobacteria--3:capture_domain_counter=d__Bacteria--3:capture_family_counter=f__Burkholderiaceae--3:capture_genus_counter=g__Acidovorax--3:capture_order_counter=o__Burkholderiales--3:capture_phylum_counter=p__Proteobacteria--3:capture_species_counter=s__Acidovorax sp001411535--3:evalue_avg=2.6266666666675083e-60:evalue_max=7.88e-60:evalue_min=6.74e-73:evalue_std=4.549520121213522e-60:evalue_sum=7.880000000002524e-60:gapopen_avg=0.0:gapopen_max=0.0:gapopen_min=0.0:gapopen_std=0.0:gapopen_sum=0.0:gtdb_class_counter=:gtdb_domain_counter=:gtdb_family_counter=:gtdb_genus_counter=:gtdb_order_counter=:gtdb_phylum_counter=:gtdb_species_counter=:heptad_counter=MCP-36H--3:lbd_counter=:length_avg=127.66666666666667:length_max=128.0:length_min=127.0:length_std=0.5773502691896257:length_sum=383.0:mismatch_avg=11.0:mismatch_max=22.0:mismatch_min=5.0:mismatch_std=9.539392014169456:mismatch_sum=33.0:name=N1090649:qcovhsp_avg=99.46666666666665:qcovhsp_max=100.0:qcovhsp_min=99.2:qcovhsp_std=0.461880215351699:qcovhsp_sum=298.4:qend_avg=128.33333333333334:qend_max=129.0:qend_min=128.0:qend_std=0.5773502691896258:qend_sum=385.0:qstart_avg=1.6666666666666667:qstart_max=2.0:qstart_min=1.0:qstart_std=0.5773502691896257:qstart_sum=5.0:ref_name_counter=GB_GCA_018828125.1_protein.faa_JAHJWB010000018.1_122@PF00015_full_PFAM.321.502--3:scovhsp_avg=70.53333333333335:scovhsp_max=70.7:scovhsp_min=70.2:scovhsp_std=0.2886751345948129:scovhsp_sum=211.60000000000002:send_avg=160.0:send_max=160.0:send_min=160.0:send_std=0.0:send_sum=480.0:sstart_avg=33.333333333333336:sstart_max=34.0:sstart_min=33.0:sstart_std=0.5773502691896258:sstart_sum=100.0])0:5e-09[&&NHX:Sample_counter=rhiztom1--2||rhiztom2--1||rhiztom3--3:Type_counter=capture--6:besthit_avg=91.26666666666667:besthit_max=96.8:besthit_min=79.8:besthit_std=7.797862955109346:besthit_sum=547.6:bitscore_avg=212.0:bitscore_max=259.0:bitscore_min=140.0:bitscore_std=45.75587393985607:bitscore_sum=1272.0:capture_class_counter=c__Alphaproteobacteria--1||c__Gammaproteobacteria--5:capture_domain_counter=d__Bacteria--6:capture_family_counter=f__Burkholderiaceae--5||f__UBA3002--1:capture_genus_counter=g__Acidovorax--5||g__UBA6189--1:capture_order_counter=o__Burkholderiales--5||o__Rickettsiales--1:capture_phylum_counter=p__Proteobacteria--6:capture_species_counter=s__Acidovorax sp001411535--5||s__UBA6189 sp002422745--1:evalue_avg=5.15e-44:evalue_max=3.09e-43:evalue_min=1.8e-89:evalue_std=1.2614872175333368e-43:evalue_sum=3.09e-43:gapopen_avg=0.0:gapopen_max=0.0:gapopen_min=0.0:gapopen_std=0.0:gapopen_sum=0.0:gtdb_class_counter=:gtdb_domain_counter=:gtdb_family_counter=:gtdb_genus_counter=:gtdb_order_counter=:gtdb_phylum_counter=:gtdb_species_counter=:heptad_counter=MCP-36H--6:lbd_counter=:length_avg=132.5:length_max=154.0:length_min=104.0:length_std=19.013153341831543:length_sum=795.0:mismatch_avg=10.666666666666666:mismatch_max=22.0:mismatch_min=5.0:mismatch_std=8.406346808612328:mismatch_sum=64.0:name=N1090650:qcovhsp_avg=99.73333333333333:qcovhsp_max=100.0:qcovhsp_min=99.2:qcovhsp_std=0.41311822359545636:qcovhsp_sum=598.4:qend_avg=132.83333333333334:qend_max=154.0:qend_min=104.0:qend_std=18.914720898460722:qend_sum=797.0:qstart_avg=1.3333333333333333:qstart_max=2.0:qstart_min=1.0:qstart_std=0.5163977794943223:qstart_sum=8.0:ref_name_counter=GB_GCA_018828125.1_protein.faa_JAHJWB010000018.1_122@PF00015_full_PFAM.321.502--4||RS_GCF_000204195.1_protein.faa_NZ_AFBG01000019.1_28@PF00015_full_PFAM.317.501--2:scovhsp_avg=72.74999999999999:scovhsp_max=83.7:scovhsp_min=57.5:scovhsp_std=9.8719299025064:scovhsp_sum=436.49999999999994:send_avg=160.66666666666666:send_max=162.0:send_min=160.0:send_std=1.0327955589886446:send_sum=964.0:sstart_avg=29.166666666666668:sstart_max=57.0:sstart_min=9.0:sstart_std=18.11537100549328:sstart_sum=175.0])0.805:5e-09[&&NHX:Sample_counter=rhizpot1--2||rhiztom1--19||rhiztom2--20||rhiztom3--45:Type_counter=GTDB--12||capture--86:besthit_avg=94.3:besthit_max=99.2:besthit_min=76.0:besthit_std=6.12465447229991:besthit_sum=7544.0:bitscore_avg=211.4:bitscore_max=264.0:bitscore_min=112.0:bitscore_std=36.18153945686052:bitscore_sum=16912.0:capture_class_counter=c__Alphaproteobacteria--11||c__Clostridia--1||c__Gammaproteobacteria--74:capture_domain_counter=d__Bacteria--86:capture_family_counter=f__Beijerinckiaceae--1||f__Burkholderiaceae--70||f__Caulobacteraceae--1||f__Chromobacteriaceae--2||f__Lachnospiraceae--1||f__Methylomonadaceae--1||f__Pseudomonadaceae--1||f__Rhizobiaceae--1||f__Sneathiellaceae--2||f__UBA3002--6:capture_genus_counter=g__Acidovorax--66||g__Aquitalea--2||g__Bordetella--1||g__Butyrivibrio--1||g__Caulobacter--1||g__Methylomonas--1||g__Nitratireductor_D--1||g__Paraburkholderia--1||g__Pseudoduganella--1||g__Pseudomonas_E--1||g__Rhabdaerophilum--1||g__Sneathiella--2||g__UBA6189--6||g__Undibacterium--1:capture_order_counter=o__Burkholderiales--72||o__Caulobacterales--1||o__Lachnospirales--1||o__Methylococcales--1||o__Pseudomonadales--1||o__Rhizobiales--2||o__Rickettsiales--6||o__Sneathiellales--2:capture_phylum_counter=p__Firmicutes_A--1||p__Proteobacteria--85:capture_species_counter=s__Acidovorax delafieldii--3||s__Acidovorax sp001411535--62||s__Acidovorax sp001424425--1||s__Aquitalea sp003693445--2||s__Bordetella sp002261475--1||s__Butyrivibrio fibrisolvens_C--1||s__Caulobacter sp003060965--1||s__Methylomonas sp018335995--1||s__Nitratireductor_D sp007922615--1||s__Paraburkholderia phosphatilytica--1||s__Pseudoduganella sp001191005--1||s__Pseudomonas_E monteilii_C--1||s__Rhabdaerophilum sp002928875--1||s__Sneathiella sp002428885--2||s__UBA6189 sp002422745--6||s__Undibacterium piscinae--1:evalue_avg=2.1252625000481744e-34:evalue_max=1.7e-32:evalue_min=2.62e-91:evalue_std=1.9006548233844495e-33:evalue_sum=1.7002100000385395e-32:gapopen_avg=0.0625:gapopen_max=1.0:gapopen_min=0.0:gapopen_std=0.2435886759231116:gapopen_sum=5.0:gtdb_class_counter=c__Gammaproteobacteria--12:gtdb_domain_counter=d__Bacteria--12:gtdb_family_counter=f__Burkholderiaceae--12:gtdb_genus_counter=g__Acidovorax--11||g__Giesbergeria--1:gtdb_order_counter=o__Burkholderiales--12:gtdb_phylum_counter=p__Proteobacteria--12:gtdb_species_counter=s__Acidovorax delafieldii--1||s__Acidovorax sp001411535--1||s__Acidovorax sp001422735--1||s__Acidovorax sp001424425--1||s__Acidovorax sp002797445--1||s__Acidovorax sp003058055--1||s__Acidovorax sp003060895--1||s__Acidovorax sp005405905--1||s__Acidovorax sp016783915--1||s__Acidovorax sp018828125--1||s__Acidovorax sp019219095--1||s__Giesbergeria sp012932145--1:heptad_counter=MCP-36H--98:lbd_counter=4HB_MCP_1--2:lca_tree=g__Acidovorax:length_avg=139.7375:length_max=157.0:length_min=93.0:length_std=21.85148012250666:length_sum=11179.0:mismatch_avg=7.2375:mismatch_max=23.0:mismatch_min=1.0:mismatch_std=6.988677551872788:mismatch_sum=579.0:name=N1090651:qcovhsp_avg=99.7:qcovhsp_max=100.0:qcovhsp_min=95.3:qcovhsp_std=0.756407230752177:qcovhsp_sum=7976.0:qend_avg=140.05:qend_max=157.0:qend_min=93.0:qend_std=21.653718948573186:qend_sum=11204.0:qstart_avg=1.3625:qstart_max=7.0:qstart_min=1.0:qstart_std=0.957895240169425:qstart_sum=109.0:ref_name_counter=GB_GCA_016783915.1_protein.faa_JADHVT010000084.1_13@PF00015_full_PFAM.319.501--34||GB_GCA_018828125.1_protein.faa_JAHJWB010000018.1_122@PF00015_full_PFAM.321.502--23||RS_GCF_000204195.1_protein.faa_NZ_AFBG01000019.1_28@PF00015_full_PFAM.317.501--14||RS_GCF_001422735.1_protein.faa_NZ_LMLZ01000020.1_331@PF00015_full_PFAM.317.501--1||RS_GCF_002797445.1_protein.faa_NZ_PGEP01000001.1_3538@PF00015_full_PFAM.319.503--1||RS_GCF_005405905.1_protein.faa_NZ_BJHU01000020.1_27@PF00015_full_PFAM.320.501--2||RS_GCF_013376875.1_protein.faa_NZ_CP035951.1_4630@PF00015_full_PFAM.318.501--5:scovhsp_avg=76.6625:scovhsp_max=86.2:scovhsp_min=51.4:scovhsp_std=11.803329019787896:scovhsp_sum=6133.0:send_avg=160.525:send_max=164.0:send_min=134.0:send_std=5.274670785815374:send_sum=12842.0:sstart_avg=21.8125:sstart_max=69.0:sstart_min=5.0:sstart_std=21.108576306110415:sstart_sum=1745.0],((fbc78ff0-c0d6-491d-bebf-c6c515ad7943_2@MCPsignal.97.208:6e-09[&&NHX:Sample=rhiztom3:Type=capture:besthit=81.8:bitscore=153.0:capture_class=c__Gammaproteobacteria:capture_domain=d__Bacteria:capture_family=f__Burkholderiaceae:capture_genus=g__Acidovorax:capture_order=o__Burkholderiales:capture_phylum=p__Proteobacteria:capture_species=s__Acidovorax sp001411535:evalue=2.84e-48:gapopen=0.0:heptad=MCP-36H:length=110.0:mismatch=20.0:qcovhsp=99.1:qend=111.0:qstart=2.0:ref_name=GB_GCA_018828125.1_protein.faa_JAHJWB010000018.1_122@PF00015_full_PFAM.321.502:scovhsp=60.8:send=160.0:sstart=51.0],(60d5a46d-b747-4cb2-a2ce-5ab87a71b87d_5@MCPsignal.22.133:0.00908178[&&NHX:Sample=rhiztom2:Type=capture:besthit=81.7:bitscore=151.0:capture_class=c__Gammaproteobacteria:capture_domain=d__Bacteria:capture_family=f__Burkholderiaceae:capture_genus=g__Acidovorax:capture_order=o__Burkholderiales:capture_phylum=p__Proteobacteria:capture_species=s__Acidovorax sp001411535:evalue=2.31e-47:gapopen=0.0:heptad=MCP-36H:length=109.0:mismatch=20.0:qcovhsp=98.2:qend=111.0:qstart=3.0:ref_name=GB_GCA_018828125.1_protein.faa_JAHJWB010000018.1_122@PF00015_full_PFAM.321.502:scovhsp=60.2:send=160.0:sstart=52.0],(50506021-964e-4ed8-8747-53e91a388d83_6@MCPsignal.23.105:0.00805697[&&NHX:Sample=rhiztom3:Type=capture:capture_class=c__Gammaproteobacteria:capture_domain=d__Bacteria:capture_family=f__Burkholderiaceae:capture_genus=g__Cupriavidus:capture_order=o__Burkholderiales:capture_phylum=p__Proteobacteria:capture_species=s__Cupriavidus numazuensis:heptad=MCP-36H],(b84ffb97-22fd-4323-b124-5dae1c7bee44_5@MCPsignal.22.127:5e-09[&&NHX:Sample=rhiztom1:Type=capture:besthit=80.8:bitscore=142.0:capture_class=c__Alphaproteobacteria:capture_domain=d__Bacteria:capture_family=f__UBA3002:capture_genus=g__UBA6189:capture_order=o__Rickettsiales:capture_phylum=p__Proteobacteria:capture_species=s__UBA6189 sp002422745:evalue=7.96e-44:gapopen=0.0:heptad=MCP-36H:length=104.0:mismatch=20.0:qcovhsp=99.0:qend=105.0:qstart=2.0:ref_name=GB_GCA_018828125.1_protein.faa_JAHJWB010000018.1_122@PF00015_full_PFAM.321.502:scovhsp=57.5:send=160.0:sstart=57.0],((401faed4-639f-4039-aaf9-a6c991d234ea_2@MCPsignal.54.135:0.0248003[&&NHX:Sample=rhiztom1:Type=capture:capture_class=c__Gammaproteobacteria:capture_domain=d__Bacteria:capture_family=f__Burkholderiaceae:capture_genus=g__Bordetella:capture_order=o__Burkholderiales:capture_phylum=p__Proteobacteria:capture_species=s__Bordetella sp002261475:heptad=MCP-36H],b9335a16-f1b7-4444-a783-9b787bf7ed6c_5@MCPsignal.48.205:0.0579018[&&NHX:Sample=rhiztom3:Type=capture:besthit=86.6:bitscore=184.0:capture_class=c__Gammaproteobacteria:capture_domain=d__Bacteria:capture_family=f__Burkholderiaceae:capture_genus=g__Acidovorax:capture_order=o__Burkholderiales:capture_phylum=p__Proteobacteria:capture_species=s__Acidovorax sp003058055:evalue=1.78e-59:gapopen=1.0:heptad=MCP-36H:length=157.0:mismatch=20.0:qcovhsp=100.0:qend=157.0:qstart=1.0:ref_name=GB_GCA_016783915.1_protein.faa_JADHVT010000084.1_13@PF00015_full_PFAM.319.501:scovhsp=85.7:send=162.0:sstart=7.0])0:5e-09[&&NHX:Sample_counter=rhiztom1--1||rhiztom3--1:Type_counter=capture--2:besthit_avg=86.6:besthit_max=86.6:besthit_min=86.6:besthit_std=0:besthit_sum=86.6:bitscore_avg=184.0:bitscore_max=184.0:bitscore_min=184.0:bitscore_std=0:bitscore_sum=184.0:capture_class_counter=c__Gammaproteobacteria--2:capture_domain_counter=d__Bacteria--2:capture_family_counter=f__Burkholderiaceae--2:capture_genus_counter=g__Acidovorax--1||g__Bordetella--1:capture_order_counter=o__Burkholderiales--2:capture_phylum_counter=p__Proteobacteria--2:capture_species_counter=s__Acidovorax sp003058055--1||s__Bordetella sp002261475--1:evalue_avg=1.78e-59:evalue_max=1.78e-59:evalue_min=1.78e-59:evalue_std=0:evalue_sum=1.78e-59:gapopen_avg=1.0:gapopen_max=1.0:gapopen_min=1.0:gapopen_std=0:gapopen_sum=1.0:gtdb_class_counter=:gtdb_domain_counter=:gtdb_family_counter=:gtdb_genus_counter=:gtdb_order_counter=:gtdb_phylum_counter=:gtdb_species_counter=:heptad_counter=MCP-36H--2:lbd_counter=:length_avg=157.0:length_max=157.0:length_min=157.0:length_std=0:length_sum=157.0:mismatch_avg=20.0:mismatch_max=20.0:mismatch_min=20.0:mismatch_std=0:mismatch_sum=20.0:name=N1090658:qcovhsp_avg=100.0:qcovhsp_max=100.0:qcovhsp_min=100.0:qcovhsp_std=0:qcovhsp_sum=100.0:qend_avg=157.0:qend_max=157.0:qend_min=157.0:qend_std=0:qend_sum=157.0:qstart_avg=1.0:qstart_max=1.0:qstart_min=1.0:qstart_std=0:qstart_sum=1.0:ref_name_counter=GB_GCA_016783915.1_protein.faa_JADHVT010000084.1_13@PF00015_full_PFAM.319.501--1:scovhsp_avg=85.7:scovhsp_max=85.7:scovhsp_min=85.7:scovhsp_std=0:scovhsp_sum=85.7:send_avg=162.0:send_max=162.0:send_min=162.0:send_std=0:send_sum=162.0:sstart_avg=7.0:sstart_max=7.0:sstart_min=7.0:sstart_std=0:sstart_sum=7.0],(780ad943-d34c-5d52-817c-3e30def37417_5@MCPsignal.19.129:0.0602311[&&NHX:Sample=rhiztom3:Type=capture:besthit=82.9:bitscore=155.0:capture_class=c__Alphaproteobacteria:capture_domain=d__Bacteria:capture_family=f__UBA3002:capture_genus=g__UBA6189:capture_order=o__Rickettsiales:capture_phylum=p__Proteobacteria:capture_species=s__UBA6189 sp002422745:evalue=3.34e-49:gapopen=1.0:heptad=MCP-36H:length=111.0:mismatch=18.0:qcovhsp=100.0:qend=110.0:qstart=1.0:ref_name=GB_GCA_018828125.1_protein.faa_JAHJWB010000018.1_122@PF00015_full_PFAM.321.502:scovhsp=61.3:send=160.0:sstart=50.0],(9a87b6d3-2661-47b7-b7c8-eba92ad96e37_1@MCPsignal.22.127:0[&&NHX:Sample=rhiztom3:Type=capture:besthit=79.8:bitscore=142.0:capture_class=c__Alphaproteobacteria:capture_domain=d__Bacteria:capture_family=f__UBA3002:capture_genus=g__UBA6189:capture_order=o__Rickettsiales:capture_phylum=p__Proteobacteria:capture_species=s__UBA6189 sp002422745:evalue=7.96e-44:gapopen=0.0:heptad=MCP-36H:length=104.0:mismatch=21.0:qcovhsp=99.0:qend=105.0:qstart=2.0:ref_name=GB_GCA_018828125.1_protein.faa_JAHJWB010000018.1_122@PF00015_full_PFAM.321.502:scovhsp=57.5:send=160.0:sstart=57.0],c95cd26f-c983-5d4f-adb8-d2fd7752ca67_3@MCPsignal.32.137:0[&&NHX:Sample=rhiztom3:Type=capture:besthit=79.8:bitscore=142.0:capture_class=c__Alphaproteobacteria:capture_domain=d__Bacteria:capture_family=f__UBA3002:capture_genus=g__UBA6189:capture_order=o__Rickettsiales:capture_phylum=p__Proteobacteria:capture_species=s__UBA6189 sp002422745:evalue=7.96e-44:gapopen=0.0:heptad=MCP-36H:length=104.0:mismatch=21.0:qcovhsp=99.0:qend=105.0:qstart=2.0:ref_name=GB_GCA_018828125.1_protein.faa_JAHJWB010000018.1_122@PF00015_full_PFAM.321.502:scovhsp=57.5:send=160.0:sstart=57.0]):5e-09[&&NHX:Sample_counter=rhiztom3--2:Type_counter=capture--2:besthit_avg=79.8:besthit_max=79.8:besthit_min=79.8:besthit_std=0.0:besthit_sum=159.6:bitscore_avg=142.0:bitscore_max=142.0:bitscore_min=142.0:bitscore_std=0.0:bitscore_sum=284.0:capture_class_counter=c__Alphaproteobacteria--2:capture_domain_counter=d__Bacteria--2:capture_family_counter=f__UBA3002--2:capture_genus_counter=g__UBA6189--2:capture_order_counter=o__Rickettsiales--2:capture_phylum_counter=p__Proteobacteria--2:capture_species_counter=s__UBA6189 sp002422745--2:evalue_avg=7.96e-44:evalue_max=7.96e-44:evalue_min=7.96e-44:evalue_std=0.0:evalue_sum=1.592e-43:gapopen_avg=0.0:gapopen_max=0.0:gapopen_min=0.0:gapopen_std=0.0:gapopen_sum=0.0:gtdb_class_counter=:gtdb_domain_counter=:gtdb_family_counter=:gtdb_genus_counter=:gtdb_order_counter=:gtdb_phylum_counter=:gtdb_species_counter=:heptad_counter=MCP-36H--2:lbd_counter=:length_avg=104.0:length_max=104.0:length_min=104.0:length_std=0.0:length_sum=208.0:mismatch_avg=21.0:mismatch_max=21.0:mismatch_min=21.0:mismatch_std=0.0:mismatch_sum=42.0:name=N1090662:qcovhsp_avg=99.0:qcovhsp_max=99.0:qcovhsp_min=99.0:qcovhsp_std=0.0:qcovhsp_sum=198.0:qend_avg=105.0:qend_max=105.0:qend_min=105.0:qend_std=0.0:qend_sum=210.0:qstart_avg=2.0:qstart_max=2.0:qstart_min=2.0:qstart_std=0.0:qstart_sum=4.0:ref_name_counter=GB_GCA_018828125.1_protein.faa_JAHJWB010000018.1_122@PF00015_full_PFAM.321.502--2:scovhsp_avg=57.5:scovhsp_max=57.5:scovhsp_min=57.5:scovhsp_std=0.0:scovhsp_sum=115.0:send_avg=160.0:send_max=160.0:send_min=160.0:send_std=0.0:send_sum=320.0:sstart_avg=57.0:sstart_max=57.0:sstart_min=57.0:sstart_std=0.0:sstart_sum=114.0])0.868:0.0213298[&&NHX:Sample_counter=rhiztom3--3:Type_counter=capture--3:besthit_avg=80.83333333333333:besthit_max=82.9:besthit_min=79.8:besthit_std=1.7897858344878448:besthit_sum=242.5:bitscore_avg=146.33333333333334:bitscore_max=155.0:bitscore_min=142.0:bitscore_std=7.505553499465135:bitscore_sum=439.0:capture_class_counter=c__Alphaproteobacteria--3:capture_domain_counter=d__Bacteria--3:capture_family_counter=f__UBA3002--3:capture_genus_counter=g__UBA6189--3:capture_order_counter=o__Rickettsiales--3:capture_phylum_counter=p__Proteobacteria--3:capture_species_counter=s__UBA6189 sp002422745--3:evalue_avg=5.3066778e-44:evalue_max=7.96e-44:evalue_min=3.34e-49:evalue_std=4.59568885925043e-44:evalue_sum=1.59200334e-43:gapopen_avg=0.3333333333333333:gapopen_max=1.0:gapopen_min=0.0:gapopen_std=0.5773502691896258:gapopen_sum=1.0:gtdb_class_counter=:gtdb_domain_counter=:gtdb_family_counter=:gtdb_genus_counter=:gtdb_order_counter=:gtdb_phylum_counter=:gtdb_species_counter=:heptad_counter=MCP-36H--3:lbd_counter=:length_avg=106.33333333333333:length_max=111.0:length_min=104.0:length_std=4.041451884327381:length_sum=319.0:mismatch_avg=20.0:mismatch_max=21.0:mismatch_min=18.0:mismatch_std=1.7320508075688772:mismatch_sum=60.0:name=N1090663:qcovhsp_avg=99.33333333333333:qcovhsp_max=100.0:qcovhsp_min=99.0:qcovhsp_std=0.5773502691896257:qcovhsp_sum=298.0:qend_avg=106.66666666666667:qend_max=110.0:qend_min=105.0:qend_std=2.8867513459481287:qend_sum=320.0:qstart_avg=1.6666666666666667:qstart_max=2.0:qstart_min=1.0:qstart_std=0.5773502691896257:qstart_sum=5.0:ref_name_counter=GB_GCA_018828125.1_protein.faa_JAHJWB010000018.1_122@PF00015_full_PFAM.321.502--3:scovhsp_avg=58.76666666666667:scovhsp_max=61.3:scovhsp_min=57.5:scovhsp_std=2.193931022920576:scovhsp_sum=176.3:send_avg=160.0:send_max=160.0:send_min=160.0:send_std=0.0:send_sum=480.0:sstart_avg=54.666666666666664:sstart_max=57.0:sstart_min=50.0:sstart_std=4.041451884327381:sstart_sum=164.0])0.579:0.00370283[&&NHX:Sample_counter=rhiztom1--1||rhiztom3--4:Type_counter=capture--5:besthit_avg=82.27499999999999:besthit_max=86.6:besthit_min=79.8:besthit_std=3.232517079098989:besthit_sum=329.09999999999997:bitscore_avg=155.75:bitscore_max=184.0:bitscore_min=142.0:bitscore_std=19.80530232033836:bitscore_sum=623.0:capture_class_counter=c__Alphaproteobacteria--3||c__Gammaproteobacteria--2:capture_domain_counter=d__Bacteria--5:capture_family_counter=f__Burkholderiaceae--2||f__UBA3002--3:capture_genus_counter=g__Acidovorax--1||g__Bordetella--1||g__UBA6189--3:capture_order_counter=o__Burkholderiales--2||o__Rickettsiales--3:capture_phylum_counter=p__Proteobacteria--5:capture_species_counter=s__Acidovorax sp003058055--1||s__Bordetella sp002261475--1||s__UBA6189 sp002422745--3:evalue_avg=3.9800083500000007e-44:evalue_max=7.96e-44:evalue_min=1.78e-59:evalue_std=4.595698501020154e-44:evalue_sum=1.5920033400000003e-43:gapopen_avg=0.5:gapopen_max=1.0:gapopen_min=0.0:gapopen_std=0.5773502691896257:gapopen_sum=2.0:gtdb_class_counter=:gtdb_domain_counter=:gtdb_family_counter=:gtdb_genus_counter=:gtdb_order_counter=:gtdb_phylum_counter=:gtdb_species_counter=:heptad_counter=MCP-36H--5:lbd_counter=:length_avg=119.0:length_max=157.0:length_min=104.0:length_std=25.547341675146292:length_sum=476.0:mismatch_avg=20.0:mismatch_max=21.0:mismatch_min=18.0:mismatch_std=1.4142135623730951:mismatch_sum=80.0:name=N1090664:qcovhsp_avg=99.5:qcovhsp_max=100.0:qcovhsp_min=99.0:qcovhsp_std=0.5773502691896257:qcovhsp_sum=398.0:qend_avg=119.25:qend_max=157.0:qend_min=105.0:qend_std=25.276800957927144:qend_sum=477.0:qstart_avg=1.5:qstart_max=2.0:qstart_min=1.0:qstart_std=0.5773502691896257:qstart_sum=6.0:ref_name_counter=GB_GCA_016783915.1_protein.faa_JADHVT010000084.1_13@PF00015_full_PFAM.319.501--1||GB_GCA_018828125.1_protein.faa_JAHJWB010000018.1_122@PF00015_full_PFAM.321.502--3:scovhsp_avg=65.5:scovhsp_max=85.7:scovhsp_min=57.5:scovhsp_std=13.585286158193359:scovhsp_sum=262.0:send_avg=160.5:send_max=162.0:send_min=160.0:send_std=1.0:send_sum=642.0:sstart_avg=42.75:sstart_max=57.0:sstart_min=7.0:sstart_std=24.060687161148714:sstart_sum=171.0])0:5e-09[&&NHX:Sample_counter=rhiztom1--2||rhiztom3--4:Type_counter=capture--6:besthit_avg=81.97999999999999:besthit_max=86.6:besthit_min=79.8:besthit_std=2.8761084819596077:besthit_sum=409.9:bitscore_avg=153.0:bitscore_max=184.0:bitscore_min=142.0:bitscore_std=18.2208671582886:bitscore_sum=765.0:capture_class_counter=c__Alphaproteobacteria--4||c__Gammaproteobacteria--2:capture_domain_counter=d__Bacteria--6:capture_family_counter=f__Burkholderiaceae--2||f__UBA3002--4:capture_genus_counter=g__Acidovorax--1||g__Bordetella--1||g__UBA6189--4:capture_order_counter=o__Burkholderiales--2||o__Rickettsiales--4:capture_phylum_counter=p__Proteobacteria--6:capture_species_counter=s__Acidovorax sp003058055--1||s__Bordetella sp002261475--1||s__UBA6189 sp002422745--4:evalue_avg=4.77600668e-44:evalue_max=7.96e-44:evalue_min=1.78e-59:evalue_std=4.3598624107904036e-44:evalue_sum=2.38800334e-43:gapopen_avg=0.4:gapopen_max=1.0:gapopen_min=0.0:gapopen_std=0.5477225575051662:gapopen_sum=2.0:gtdb_class_counter=:gtdb_domain_counter=:gtdb_family_counter=:gtdb_genus_counter=:gtdb_order_counter=:gtdb_phylum_counter=:gtdb_species_counter=:heptad_counter=MCP-36H--6:lbd_counter=:length_avg=116.0:length_max=157.0:length_min=104.0:length_std=23.119256043393783:length_sum=580.0:mismatch_avg=20.0:mismatch_max=21.0:mismatch_min=18.0:mismatch_std=1.224744871391589:mismatch_sum=100.0:name=N1090665:qcovhsp_avg=99.4:qcovhsp_max=100.0:qcovhsp_min=99.0:qcovhsp_std=0.5477225575051661:qcovhsp_sum=497.0:qend_avg=116.4:qend_max=157.0:qend_min=105.0:qend_std=22.799122790142604:qend_sum=582.0:qstart_avg=1.6:qstart_max=2.0:qstart_min=1.0:qstart_std=0.5477225575051661:qstart_sum=8.0:ref_name_counter=GB_GCA_016783915.1_protein.faa_JADHVT010000084.1_13@PF00015_full_PFAM.319.501--1||GB_GCA_018828125.1_protein.faa_JAHJWB010000018.1_122@PF00015_full_PFAM.321.502--4:scovhsp_avg=63.9:scovhsp_max=85.7:scovhsp_min=57.5:scovhsp_std=12.297154142320899:scovhsp_sum=319.5:send_avg=160.4:send_max=162.0:send_min=160.0:send_std=0.8944271909999159:send_sum=802.0:sstart_avg=45.6:sstart_max=57.0:sstart_min=7.0:sstart_std=21.789905919943756:sstart_sum=228.0])0.013:0.0207004[&&NHX:Sample_counter=rhiztom1--2||rhiztom3--5:Type_counter=capture--7:besthit_avg=81.97999999999999:besthit_max=86.6:besthit_min=79.8:besthit_std=2.8761084819596077:besthit_sum=409.9:bitscore_avg=153.0:bitscore_max=184.0:bitscore_min=142.0:bitscore_std=18.2208671582886:bitscore_sum=765.0:capture_class_counter=c__Alphaproteobacteria--4||c__Gammaproteobacteria--3:capture_domain_counter=d__Bacteria--7:capture_family_counter=f__Burkholderiaceae--3||f__UBA3002--4:capture_genus_counter=g__Acidovorax--1||g__Bordetella--1||g__Cupriavidus--1||g__UBA6189--4:capture_order_counter=o__Burkholderiales--3||o__Rickettsiales--4:capture_phylum_counter=p__Proteobacteria--7:capture_species_counter=s__Acidovorax sp003058055--1||s__Bordetella sp002261475--1||s__Cupriavidus numazuensis--1||s__UBA6189 sp002422745--4:evalue_avg=4.77600668e-44:evalue_max=7.96e-44:evalue_min=1.78e-59:evalue_std=4.3598624107904036e-44:evalue_sum=2.38800334e-43:gapopen_avg=0.4:gapopen_max=1.0:gapopen_min=0.0:gapopen_std=0.5477225575051662:gapopen_sum=2.0:gtdb_class_counter=:gtdb_domain_counter=:gtdb_family_counter=:gtdb_genus_counter=:gtdb_order_counter=:gtdb_phylum_counter=:gtdb_species_counter=:heptad_counter=MCP-36H--7:lbd_counter=:length_avg=116.0:length_max=157.0:length_min=104.0:length_std=23.119256043393783:length_sum=580.0:mismatch_avg=20.0:mismatch_max=21.0:mismatch_min=18.0:mismatch_std=1.224744871391589:mismatch_sum=100.0:name=N1090666:qcovhsp_avg=99.4:qcovhsp_max=100.0:qcovhsp_min=99.0:qcovhsp_std=0.5477225575051661:qcovhsp_sum=497.0:qend_avg=116.4:qend_max=157.0:qend_min=105.0:qend_std=22.799122790142604:qend_sum=582.0:qstart_avg=1.6:qstart_max=2.0:qstart_min=1.0:qstart_std=0.5477225575051661:qstart_sum=8.0:ref_name_counter=GB_GCA_016783915.1_protein.faa_JADHVT010000084.1_13@PF00015_full_PFAM.319.501--1||GB_GCA_018828125.1_protein.faa_JAHJWB010000018.1_122@PF00015_full_PFAM.321.502--4:scovhsp_avg=63.9:scovhsp_max=85.7:scovhsp_min=57.5:scovhsp_std=12.297154142320899:scovhsp_sum=319.5:send_avg=160.4:send_max=162.0:send_min=160.0:send_std=0.8944271909999159:send_sum=802.0:sstart_avg=45.6:sstart_max=57.0:sstart_min=7.0:sstart_std=21.789905919943756:sstart_sum=228.0])0.737:0.00759605[&&NHX:Sample_counter=rhiztom1--2||rhiztom2--1||rhiztom3--5:Type_counter=capture--8:besthit_avg=81.93333333333334:besthit_max=86.6:besthit_min=79.8:besthit_std=2.575008090602176:besthit_sum=491.6:bitscore_avg=152.66666666666666:bitscore_max=184.0:bitscore_min=142.0:bitscore_std=16.31767957359951:bitscore_sum=916.0:capture_class_counter=c__Alphaproteobacteria--4||c__Gammaproteobacteria--4:capture_domain_counter=d__Bacteria--8:capture_family_counter=f__Burkholderiaceae--4||f__UBA3002--4:capture_genus_counter=g__Acidovorax--2||g__Bordetella--1||g__Cupriavidus--1||g__UBA6189--4:capture_order_counter=o__Burkholderiales--4||o__Rickettsiales--4:capture_phylum_counter=p__Proteobacteria--8:capture_species_counter=s__Acidovorax sp001411535--1||s__Acidovorax sp003058055--1||s__Bordetella sp002261475--1||s__Cupriavidus numazuensis--1||s__UBA6189 sp002422745--4:evalue_avg=3.980390566666666e-44:evalue_max=7.96e-44:evalue_min=1.78e-59:evalue_std=4.3594437938333747e-44:evalue_sum=2.3882343399999997e-43:gapopen_avg=0.3333333333333333:gapopen_max=1.0:gapopen_min=0.0:gapopen_std=0.5163977794943223:gapopen_sum=2.0:gtdb_class_counter=:gtdb_domain_counter=:gtdb_family_counter=:gtdb_genus_counter=:gtdb_order_counter=:gtdb_phylum_counter=:gtdb_species_counter=:heptad_counter=MCP-36H--8:lbd_counter=:length_avg=114.83333333333333:length_max=157.0:length_min=104.0:length_std=20.875024950084892:length_sum=689.0:mismatch_avg=20.0:mismatch_max=21.0:mismatch_min=18.0:mismatch_std=1.0954451150103321:mismatch_sum=120.0:name=N1090667:qcovhsp_avg=99.2:qcovhsp_max=100.0:qcovhsp_min=98.2:qcovhsp_std=0.69282032302755:qcovhsp_sum=595.2:qend_avg=115.5:qend_max=157.0:qend_min=105.0:qend_std=20.51097267318154:qend_sum=693.0:qstart_avg=1.8333333333333333:qstart_max=3.0:qstart_min=1.0:qstart_std=0.752772652709081:qstart_sum=11.0:ref_name_counter=GB_GCA_016783915.1_protein.faa_JADHVT010000084.1_13@PF00015_full_PFAM.319.501--1||GB_GCA_018828125.1_protein.faa_JAHJWB010000018.1_122@PF00015_full_PFAM.321.502--5:scovhsp_avg=63.28333333333333:scovhsp_max=85.7:scovhsp_min=57.5:scovhsp_std=11.102146939518802:scovhsp_sum=379.7:send_avg=160.33333333333334:send_max=162.0:send_min=160.0:send_std=0.816496580927726:send_sum=962.0:sstart_avg=46.666666666666664:sstart_max=57.0:sstart_min=7.0:sstart_std=19.6638416050035:sstart_sum=280.0])0.847:0.00946704[&&NHX:Sample_counter=rhiztom1--2||rhiztom2--1||rhiztom3--6:Type_counter=capture--9:besthit_avg=81.91428571428573:besthit_max=86.6:besthit_min=79.8:besthit_std=2.351190174804079:besthit_sum=573.4000000000001:bitscore_avg=152.71428571428572:bitscore_max=184.0:bitscore_min=142.0:bitscore_std=14.896468101693163:bitscore_sum=1069.0:capture_class_counter=c__Alphaproteobacteria--4||c__Gammaproteobacteria--5:capture_domain_counter=d__Bacteria--9:capture_family_counter=f__Burkholderiaceae--5||f__UBA3002--4:capture_genus_counter=g__Acidovorax--3||g__Bordetella--1||g__Cupriavidus--1||g__UBA6189--4:capture_order_counter=o__Burkholderiales--5||o__Rickettsiales--4:capture_phylum_counter=p__Proteobacteria--9:capture_species_counter=s__Acidovorax sp001411535--2||s__Acidovorax sp003058055--1||s__Bordetella sp002261475--1||s__Cupriavidus numazuensis--1||s__UBA6189 sp002422745--4:evalue_avg=3.411803914285714e-44:evalue_max=7.96e-44:evalue_min=1.78e-59:evalue_std=4.2544479424700196e-44:evalue_sum=2.3882627399999997e-43:gapopen_avg=0.2857142857142857:gapopen_max=1.0:gapopen_min=0.0:gapopen_std=0.48795003647426655:gapopen_sum=2.0:gtdb_class_counter=:gtdb_domain_counter=:gtdb_family_counter=:gtdb_genus_counter=:gtdb_order_counter=:gtdb_phylum_counter=:gtdb_species_counter=:heptad_counter=MCP-36H--9:lbd_counter=:length_avg=114.14285714285714:length_max=157.0:length_min=104.0:length_std=19.143567861717692:length_sum=799.0:mismatch_avg=20.0:mismatch_max=21.0:mismatch_min=18.0:mismatch_std=1.0:mismatch_sum=140.0:name=N1090668:qcovhsp_avg=99.18571428571428:qcovhsp_max=100.0:qcovhsp_min=98.2:qcovhsp_std=0.633583910329619:qcovhsp_sum=694.3:qend_avg=114.85714285714286:qend_max=157.0:qend_min=105.0:qend_std=18.80096248802679:qend_sum=804.0:qstart_avg=1.8571428571428572:qstart_max=3.0:qstart_min=1.0:qstart_std=0.6900655593423543:qstart_sum=13.0:ref_name_counter=GB_GCA_016783915.1_protein.faa_JADHVT010000084.1_13@PF00015_full_PFAM.319.501--1||GB_GCA_018828125.1_protein.faa_JAHJWB010000018.1_122@PF00015_full_PFAM.321.502--6:scovhsp_avg=62.92857142857143:scovhsp_max=85.7:scovhsp_min=57.5:scovhsp_std=10.178197988136912:scovhsp_sum=440.5:send_avg=160.28571428571428:send_max=162.0:send_min=160.0:send_std=0.7559289460184544:send_sum=1122.0:sstart_avg=47.285714285714285:sstart_max=57.0:sstart_min=7.0:sstart_std=18.025114754274433:sstart_sum=331.0],(4a46c18c-fe06-45ca-bf3d-33902465dd72_2@MCPsignal.493.649:5e-09[&&NHX:Sample=rhizpot1:Type=capture:besthit=97.4:bitscore=227.0:capture_class=c__Gammaproteobacteria:capture_domain=d__Bacteria:capture_family=f__Burkholderiaceae:capture_genus=g__Acidovorax:capture_order=o__Burkholderiales:capture_phylum=p__Proteobacteria:capture_species=s__Acidovorax sp001411535:evalue=1.13e-76:gapopen=0.0:heptad=MCP-36H:length=156.0:mismatch=4.0:qcovhsp=100.0:qend=156.0:qstart=1.0:ref_name=GB_GCA_016783915.1_protein.faa_JADHVT010000084.1_13@PF00015_full_PFAM.319.501:scovhsp=85.7:send=162.0:sstart=7.0],4e009f82-bb4d-4b0a-86a4-9201de580824_2@MCPsignal.265.421:0.00473624[&&NHX:Sample=rhiztom3:Type=capture:besthit=96.8:bitscore=226.0:capture_class=c__Gammaproteobacteria:capture_domain=d__Bacteria:capture_family=f__Burkholderiaceae:capture_genus=g__Acidovorax:capture_order=o__Burkholderiales:capture_phylum=p__Proteobacteria:capture_species=s__Acidovorax sp001411535:evalue=4.57e-76:gapopen=0.0:heptad=MCP-36H:length=156.0:mismatch=5.0:qcovhsp=100.0:qend=156.0:qstart=1.0:ref_name=GB_GCA_016783915.1_protein.faa_JADHVT010000084.1_13@PF00015_full_PFAM.319.501:scovhsp=85.7:send=162.0:sstart=7.0])0:5e-09[&&NHX:Sample_counter=rhizpot1--1||rhiztom3--1:Type_counter=capture--2:besthit_avg=97.1:besthit_max=97.4:besthit_min=96.8:besthit_std=0.4242640687119345:besthit_sum=194.2:bitscore_avg=226.5:bitscore_max=227.0:bitscore_min=226.0:bitscore_std=0.7071067811865476:bitscore_sum=453.0:capture_class_counter=c__Gammaproteobacteria--2:capture_domain_counter=d__Bacteria--2:capture_family_counter=f__Burkholderiaceae--2:capture_genus_counter=g__Acidovorax--2:capture_order_counter=o__Burkholderiales--2:capture_phylum_counter=p__Proteobacteria--2:capture_species_counter=s__Acidovorax sp001411535--2:evalue_avg=2.85e-76:evalue_max=4.57e-76:evalue_min=1.13e-76:evalue_std=2.4324473272817235e-76:evalue_sum=5.7e-76:gapopen_avg=0.0:gapopen_max=0.0:gapopen_min=0.0:gapopen_std=0.0:gapopen_sum=0.0:gtdb_class_counter=:gtdb_domain_counter=:gtdb_family_counter=:gtdb_genus_counter=:gtdb_order_counter=:gtdb_phylum_counter=:gtdb_species_counter=:heptad_counter=MCP-36H--2:lbd_counter=:length_avg=156.0:length_max=156.0:length_min=156.0:length_std=0.0:length_sum=312.0:mismatch_avg=4.5:mismatch_max=5.0:mismatch_min=4.0:mismatch_std=0.7071067811865476:mismatch_sum=9.0:name=N1090671:qcovhsp_avg=100.0:qcovhsp_max=100.0:qcovhsp_min=100.0:qcovhsp_std=0.0:qcovhsp_sum=200.0:qend_avg=156.0:qend_max=156.0:qend_min=156.0:qend_std=0.0:qend_sum=312.0:qstart_avg=1.0:qstart_max=1.0:qstart_min=1.0:qstart_std=0.0:qstart_sum=2.0:ref_name_counter=GB_GCA_016783915.1_protein.faa_JADHVT010000084.1_13@PF00015_full_PFAM.319.501--2:scovhsp_avg=85.7:scovhsp_max=85.7:scovhsp_min=85.7:scovhsp_std=0.0:scovhsp_sum=171.4:send_avg=162.0:send_max=162.0:send_min=162.0:send_std=0.0:send_sum=324.0:sstart_avg=7.0:sstart_max=7.0:sstart_min=7.0:sstart_std=0.0:sstart_sum=14.0])0.825:0.00471375[&&NHX:Sample_counter=rhizpot1--1||rhiztom1--2||rhiztom2--1||rhiztom3--7:Type_counter=capture--11:besthit_avg=85.28888888888889:besthit_max=97.4:besthit_min=79.8:besthit_std=7.00061505234441:besthit_sum=767.6:bitscore_avg=169.11111111111111:bitscore_max=227.0:bitscore_min=142.0:bitscore_std=35.0015872655957:bitscore_sum=1522.0:capture_class_counter=c__Alphaproteobacteria--4||c__Gammaproteobacteria--7:capture_domain_counter=d__Bacteria--11:capture_family_counter=f__Burkholderiaceae--7||f__UBA3002--4:capture_genus_counter=g__Acidovorax--5||g__Bordetella--1||g__Cupriavidus--1||g__UBA6189--4:capture_order_counter=o__Burkholderiales--7||o__Rickettsiales--4:capture_phylum_counter=p__Proteobacteria--11:capture_species_counter=s__Acidovorax sp001411535--4||s__Acidovorax sp003058055--1||s__Bordetella sp002261475--1||s__Cupriavidus numazuensis--1||s__UBA6189 sp002422745--4:evalue_avg=2.653625266666667e-44:evalue_max=7.96e-44:evalue_min=1.13e-76:evalue_std=3.979781117015826e-44:evalue_sum=2.38826274e-43:gapopen_avg=0.2222222222222222:gapopen_max=1.0:gapopen_min=0.0:gapopen_std=0.44095855184409843:gapopen_sum=2.0:gtdb_class_counter=:gtdb_domain_counter=:gtdb_family_counter=:gtdb_genus_counter=:gtdb_order_counter=:gtdb_phylum_counter=:gtdb_species_counter=:heptad_counter=MCP-36H--11:lbd_counter=:length_avg=123.44444444444444:length_max=157.0:length_min=104.0:length_std=24.809832280323416:length_sum=1111.0:mismatch_avg=16.555555555555557:mismatch_max=21.0:mismatch_min=4.0:mismatch_std=6.894039293315478:mismatch_sum=149.0:name=N1090672:qcovhsp_avg=99.36666666666666:qcovhsp_max=100.0:qcovhsp_min=98.2:qcovhsp_std=0.6557438524301997:qcovhsp_sum=894.3:qend_avg=124.0:qend_max=157.0:qend_min=105.0:qend_std=24.37724348649781:qend_sum=1116.0:qstart_avg=1.6666666666666667:qstart_max=3.0:qstart_min=1.0:qstart_std=0.7071067811865476:qstart_sum=15.0:ref_name_counter=GB_GCA_016783915.1_protein.faa_JADHVT010000084.1_13@PF00015_full_PFAM.319.501--3||GB_GCA_018828125.1_protein.faa_JAHJWB010000018.1_122@PF00015_full_PFAM.321.502--6:scovhsp_avg=67.9888888888889:scovhsp_max=85.7:scovhsp_min=57.5:scovhsp_std=13.361272810294354:scovhsp_sum=611.9000000000001:send_avg=160.66666666666666:send_max=162.0:send_min=160.0:send_std=1.0:send_sum=1446.0:sstart_avg=38.333333333333336:sstart_max=57.0:sstart_min=7.0:sstart_std=23.648467180770936:sstart_sum=345.0])0:5e-09[&&NHX:Sample_counter=rhizpot1--3||rhiztom1--21||rhiztom2--21||rhiztom3--52:Type_counter=GTDB--12||capture--97:besthit_avg=93.38876404494383:besthit_max=99.2:besthit_min=76.0:besthit_std=6.752414352764484:besthit_sum=8311.6:bitscore_avg=207.12359550561797:bitscore_max=264.0:bitscore_min=112.0:bitscore_std=38.09194027872775:bitscore_sum=18434.0:capture_class_counter=c__Alphaproteobacteria--15||c__Clostridia--1||c__Gammaproteobacteria--81:capture_domain_counter=d__Bacteria--97:capture_family_counter=f__Beijerinckiaceae--1||f__Burkholderiaceae--77||f__Caulobacteraceae--1||f__Chromobacteriaceae--2||f__Lachnospiraceae--1||f__Methylomonadaceae--1||f__Pseudomonadaceae--1||f__Rhizobiaceae--1||f__Sneathiellaceae--2||f__UBA3002--10:capture_genus_counter=g__Acidovorax--71||g__Aquitalea--2||g__Bordetella--2||g__Butyrivibrio--1||g__Caulobacter--1||g__Cupriavidus--1||g__Methylomonas--1||g__Nitratireductor_D--1||g__Paraburkholderia--1||g__Pseudoduganella--1||g__Pseudomonas_E--1||g__Rhabdaerophilum--1||g__Sneathiella--2||g__UBA6189--10||g__Undibacterium--1:capture_order_counter=o__Burkholderiales--79||o__Caulobacterales--1||o__Lachnospirales--1||o__Methylococcales--1||o__Pseudomonadales--1||o__Rhizobiales--2||o__Rickettsiales--10||o__Sneathiellales--2:capture_phylum_counter=p__Firmicutes_A--1||p__Proteobacteria--96:capture_species_counter=s__Acidovorax delafieldii--3||s__Acidovorax sp001411535--66||s__Acidovorax sp001424425--1||s__Acidovorax sp003058055--1||s__Aquitalea sp003693445--2||s__Bordetella sp002261475--2||s__Butyrivibrio fibrisolvens_C--1||s__Caulobacter sp003060965--1||s__Cupriavidus numazuensis--1||s__Methylomonas sp018335995--1||s__Nitratireductor_D sp007922615--1||s__Paraburkholderia phosphatilytica--1||s__Pseudoduganella sp001191005--1||s__Pseudomonas_E monteilii_C--1||s__Rhabdaerophilum sp002928875--1||s__Sneathiella sp002428885--2||s__UBA6189 sp002422745--10||s__Undibacterium piscinae--1:evalue_avg=1.9103483146768784e-34:evalue_max=1.7e-32:evalue_min=2.62e-91:evalue_std=1.801993880216704e-33:evalue_sum=1.7002100000624218e-32:gapopen_avg=0.07865168539325842:gapopen_max=1.0:gapopen_min=0.0:gapopen_std=0.2707195421096928:gapopen_sum=7.0:gtdb_class_counter=c__Gammaproteobacteria--12:gtdb_domain_counter=d__Bacteria--12:gtdb_family_counter=f__Burkholderiaceae--12:gtdb_genus_counter=g__Acidovorax--11||g__Giesbergeria--1:gtdb_order_counter=o__Burkholderiales--12:gtdb_phylum_counter=p__Proteobacteria--12:gtdb_species_counter=s__Acidovorax delafieldii--1||s__Acidovorax sp001411535--1||s__Acidovorax sp001422735--1||s__Acidovorax sp001424425--1||s__Acidovorax sp002797445--1||s__Acidovorax sp003058055--1||s__Acidovorax sp003060895--1||s__Acidovorax sp005405905--1||s__Acidovorax sp016783915--1||s__Acidovorax sp018828125--1||s__Acidovorax sp019219095--1||s__Giesbergeria sp012932145--1:heptad_counter=MCP-36H--109:lbd_counter=4HB_MCP_1--2:lca_tree=g__Acidovorax:length_avg=138.08988764044943:length_max=157.0:length_min=93.0:length_std=22.561350927394617:length_sum=12290.0:mismatch_avg=8.179775280898877:mismatch_max=23.0:mismatch_min=1.0:mismatch_std=7.493272433797486:mismatch_sum=728.0:name=N1090673:qcovhsp_avg=99.66629213483145:qcovhsp_max=100.0:qcovhsp_min=95.3:qcovhsp_std=0.7502944604112438:qcovhsp_sum=8870.3:qend_avg=138.42696629213484:qend_max=157.0:qend_min=93.0:qend_std=22.33010994174042:qend_sum=12320.0:qstart_avg=1.3932584269662922:qstart_max=7.0:qstart_min=1.0:qstart_std=0.9368464695224018:qstart_sum=124.0:ref_name_counter=GB_GCA_016783915.1_protein.faa_JADHVT010000084.1_13@PF00015_full_PFAM.319.501--37||GB_GCA_018828125.1_protein.faa_JAHJWB010000018.1_122@PF00015_full_PFAM.321.502--29||RS_GCF_000204195.1_protein.faa_NZ_AFBG01000019.1_28@PF00015_full_PFAM.317.501--14||RS_GCF_001422735.1_protein.faa_NZ_LMLZ01000020.1_331@PF00015_full_PFAM.317.501--1||RS_GCF_002797445.1_protein.faa_NZ_PGEP01000001.1_3538@PF00015_full_PFAM.319.503--1||RS_GCF_005405905.1_protein.faa_NZ_BJHU01000020.1_27@PF00015_full_PFAM.320.501--2||RS_GCF_013376875.1_protein.faa_NZ_CP035951.1_4630@PF00015_full_PFAM.318.501--5:scovhsp_avg=75.78539325842696:scovhsp_max=86.2:scovhsp_min=51.4:scovhsp_std=12.174382106420673:scovhsp_sum=6744.9:send_avg=160.53932584269663:send_max=164.0:send_min=134.0:send_std=5.006941045314632:send_sum=14288.0:sstart_avg=23.48314606741573:sstart_max=69.0:sstart_min=5.0:sstart_std=21.815920145801034:sstart_sum=2090.0])0:6e-09[&&NHX:Sample_counter=rhizpot1--3||rhiztom1--21||rhiztom2--21||rhiztom3--53:Type_counter=GTDB--12||capture--98:besthit_avg=93.44111111111111:besthit_max=99.2:besthit_min=76.0:besthit_std=6.732712267867803:besthit_sum=8409.7:bitscore_avg=206.83333333333334:bitscore_max=264.0:bitscore_min=112.0:bitscore_std=37.977299547214734:bitscore_sum=18615.0:capture_class_counter=c__Alphaproteobacteria--15||c__Clostridia--1||c__Gammaproteobacteria--82:capture_domain_counter=d__Bacteria--98:capture_family_counter=f__Beijerinckiaceae--1||f__Burkholderiaceae--78||f__Caulobacteraceae--1||f__Chromobacteriaceae--2||f__Lachnospiraceae--1||f__Methylomonadaceae--1||f__Pseudomonadaceae--1||f__Rhizobiaceae--1||f__Sneathiellaceae--2||f__UBA3002--10:capture_genus_counter=g__Acidovorax--72||g__Aquitalea--2||g__Bordetella--2||g__Butyrivibrio--1||g__Caulobacter--1||g__Cupriavidus--1||g__Methylomonas--1||g__Nitratireductor_D--1||g__Paraburkholderia--1||g__Pseudoduganella--1||g__Pseudomonas_E--1||g__Rhabdaerophilum--1||g__Sneathiella--2||g__UBA6189--10||g__Undibacterium--1:capture_order_counter=o__Burkholderiales--80||o__Caulobacterales--1||o__Lachnospirales--1||o__Methylococcales--1||o__Pseudomonadales--1||o__Rhizobiales--2||o__Rickettsiales--10||o__Sneathiellales--2:capture_phylum_counter=p__Firmicutes_A--1||p__Proteobacteria--97:capture_species_counter=s__Acidovorax delafieldii--3||s__Acidovorax sp001411535--67||s__Acidovorax sp001424425--1||s__Acidovorax sp003058055--1||s__Aquitalea sp003693445--2||s__Bordetella sp002261475--2||s__Butyrivibrio fibrisolvens_C--1||s__Caulobacter sp003060965--1||s__Cupriavidus numazuensis--1||s__Methylomonas sp018335995--1||s__Nitratireductor_D sp007922615--1||s__Paraburkholderia phosphatilytica--1||s__Pseudoduganella sp001191005--1||s__Pseudomonas_E monteilii_C--1||s__Rhabdaerophilum sp002928875--1||s__Sneathiella sp002428885--2||s__UBA6189 sp002422745--10||s__Undibacterium piscinae--1:evalue_avg=1.8891222222915798e-34:evalue_max=1.7e-32:evalue_min=2.62e-91:evalue_std=1.7919548672471592e-33:evalue_sum=1.7002100000624218e-32:gapopen_avg=0.07777777777777778:gapopen_max=1.0:gapopen_min=0.0:gapopen_std=0.26932198589215456:gapopen_sum=7.0:gtdb_class_counter=c__Gammaproteobacteria--12:gtdb_domain_counter=d__Bacteria--12:gtdb_family_counter=f__Burkholderiaceae--12:gtdb_genus_counter=g__Acidovorax--11||g__Giesbergeria--1:gtdb_order_counter=o__Burkholderiales--12:gtdb_phylum_counter=p__Proteobacteria--12:gtdb_species_counter=s__Acidovorax delafieldii--1||s__Acidovorax sp001411535--1||s__Acidovorax sp001422735--1||s__Acidovorax sp001424425--1||s__Acidovorax sp002797445--1||s__Acidovorax sp003058055--1||s__Acidovorax sp003060895--1||s__Acidovorax sp005405905--1||s__Acidovorax sp016783915--1||s__Acidovorax sp018828125--1||s__Acidovorax sp019219095--1||s__Giesbergeria sp012932145--1:heptad_counter=MCP-36H--110:lbd_counter=4HB_MCP_1--2:lca_tree=g__Acidovorax:length_avg=137.72222222222223:length_max=157.0:length_min=93.0:length_std=22.70377277848395:length_sum=12395.0:mismatch_avg=8.11111111111111:mismatch_max=23.0:mismatch_min=1.0:mismatch_std=7.4794767053095645:mismatch_sum=730.0:name=N1090674:qcovhsp_avg=99.66000000000001:qcovhsp_max=100.0:qcovhsp_min=95.3:qcovhsp_std=0.748451585128189:qcovhsp_sum=8969.400000000001:qend_avg=138.06666666666666:qend_max=157.0:qend_min=93.0:qend_std=22.46585424019245:qend_sum=12426.0:qstart_avg=1.4:qstart_max=7.0:qstart_min=1.0:qstart_std=0.9337612716104423:qstart_sum=126.0:ref_name_counter=GB_GCA_016783915.1_protein.faa_JADHVT010000084.1_13@PF00015_full_PFAM.319.501--38||GB_GCA_018828125.1_protein.faa_JAHJWB010000018.1_122@PF00015_full_PFAM.321.502--29||RS_GCF_000204195.1_protein.faa_NZ_AFBG01000019.1_28@PF00015_full_PFAM.317.501--14||RS_GCF_001422735.1_protein.faa_NZ_LMLZ01000020.1_331@PF00015_full_PFAM.317.501--1||RS_GCF_002797445.1_protein.faa_NZ_PGEP01000001.1_3538@PF00015_full_PFAM.319.503--1||RS_GCF_005405905.1_protein.faa_NZ_BJHU01000020.1_27@PF00015_full_PFAM.320.501--2||RS_GCF_013376875.1_protein.faa_NZ_CP035951.1_4630@PF00015_full_PFAM.318.501--5:scovhsp_avg=75.58444444444444:scovhsp_max=86.2:scovhsp_min=51.4:scovhsp_std=12.254977535964366:scovhsp_sum=6802.6:send_avg=160.17777777777778:send_max=164.0:send_min=128.0:send_std=6.045850611203007:send_sum=14416.0:sstart_avg=23.488888888888887:sstart_max=69.0:sstart_min=5.0:sstart_std=21.693080989027454:sstart_sum=2114.0])0:5e-09[&&NHX:Sample_counter=rhizpot1--3||rhiztom1--21||rhiztom2--24||rhiztom3--56:Type_counter=GTDB--12||capture--104:besthit_avg=93.43191489361702:besthit_max=99.2:besthit_min=76.0:besthit_std=6.704984709130085:besthit_sum=8782.6:bitscore_avg=205.56382978723406:bitscore_max=264.0:bitscore_min=112.0:bitscore_std=37.72439914102491:bitscore_sum=19323.0:capture_class_counter=c__Alphaproteobacteria--16||c__Clostridia--1||c__Gammaproteobacteria--87:capture_domain_counter=d__Bacteria--104:capture_family_counter=f__Aquaspirillaceae--1||f__Beijerinckiaceae--1||f__Burkholderiaceae--82||f__Caulobacteraceae--1||f__Chromobacteriaceae--2||f__Lachnospiraceae--1||f__Methylomonadaceae--1||f__Pseudomonadaceae--1||f__Rhizobiaceae--1||f__Sneathiellaceae--2||f__UBA3002--11:capture_genus_counter=g__Acidovorax--76||g__Aquitalea--2||g__Bordetella--2||g__Butyrivibrio--1||g__Caulobacter--1||g__Cupriavidus--1||g__Methylomonas--1||g__Nitratireductor_D--1||g__Paraburkholderia--1||g__Pseudoduganella--1||g__Pseudomonas_E--1||g__Rhabdaerophilum--1||g__Rivicola--1||g__Sneathiella--2||g__UBA6189--11||g__Undibacterium--1:capture_order_counter=o__Burkholderiales--85||o__Caulobacterales--1||o__Lachnospirales--1||o__Methylococcales--1||o__Pseudomonadales--1||o__Rhizobiales--2||o__Rickettsiales--11||o__Sneathiellales--2:capture_phylum_counter=p__Firmicutes_A--1||p__Proteobacteria--103:capture_species_counter=s__Acidovorax delafieldii--3||s__Acidovorax sp001411535--71||s__Acidovorax sp001424425--1||s__Acidovorax sp003058055--1||s__Aquitalea sp003693445--2||s__Bordetella sp002261475--2||s__Butyrivibrio fibrisolvens_C--1||s__Caulobacter sp003060965--1||s__Cupriavidus numazuensis--1||s__Methylomonas sp018335995--1||s__Nitratireductor_D sp007922615--1||s__Paraburkholderia phosphatilytica--1||s__Pseudoduganella sp001191005--1||s__Pseudomonas_E monteilii_C--1||s__Rhabdaerophilum sp002928875--1||s__Rivicola pingtungensis--1||s__Sneathiella sp002428885--2||s__UBA6189 sp002422745--11||s__Undibacterium piscinae--1:evalue_avg=1.8087340426195976e-34:evalue_max=1.7e-32:evalue_min=2.62e-91:evalue_std=1.75341380300015e-33:evalue_sum=1.7002100000624218e-32:gapopen_avg=0.0851063829787234:gapopen_max=1.0:gapopen_min=0.0:gapopen_std=0.2805361406225206:gapopen_sum=8.0:gtdb_class_counter=c__Gammaproteobacteria--12:gtdb_domain_counter=d__Bacteria--12:gtdb_family_counter=f__Burkholderiaceae--12:gtdb_genus_counter=g__Acidovorax--11||g__Giesbergeria--1:gtdb_order_counter=o__Burkholderiales--12:gtdb_phylum_counter=p__Proteobacteria--12:gtdb_species_counter=s__Acidovorax delafieldii--1||s__Acidovorax sp001411535--1||s__Acidovorax sp001422735--1||s__Acidovorax sp001424425--1||s__Acidovorax sp002797445--1||s__Acidovorax sp003058055--1||s__Acidovorax sp003060895--1||s__Acidovorax sp005405905--1||s__Acidovorax sp016783915--1||s__Acidovorax sp018828125--1||s__Acidovorax sp019219095--1||s__Giesbergeria sp012932145--1:heptad_counter=MCP-36H--116:lbd_counter=4HB_MCP_1--2:lca_tree=g__Acidovorax:length_avg=136.7340425531915:length_max=157.0:length_min=93.0:length_std=22.837045706490155:length_sum=12853.0:mismatch_avg=8.085106382978724:mismatch_max=23.0:mismatch_min=1.0:mismatch_std=7.469881567583402:mismatch_sum=760.0:name=N1090675:qcovhsp_avg=99.6468085106383:qcovhsp_max=100.0:qcovhsp_min=95.3:qcovhsp_std=0.7710769075430443:qcovhsp_sum=9366.8:qend_avg=137.06382978723406:qend_max=157.0:qend_min=93.0:qend_std=22.625425088688043:qend_sum=12884.0:qstart_avg=1.3829787234042554:qstart_max=7.0:qstart_min=1.0:qstart_std=0.9170591493537407:qstart_sum=130.0:ref_name_counter=GB_GCA_016783915.1_protein.faa_JADHVT010000084.1_13@PF00015_full_PFAM.319.501--39||GB_GCA_018828125.1_protein.faa_JAHJWB010000018.1_122@PF00015_full_PFAM.321.502--32||RS_GCF_000204195.1_protein.faa_NZ_AFBG01000019.1_28@PF00015_full_PFAM.317.501--14||RS_GCF_001422735.1_protein.faa_NZ_LMLZ01000020.1_331@PF00015_full_PFAM.317.501--1||RS_GCF_002797445.1_protein.faa_NZ_PGEP01000001.1_3538@PF00015_full_PFAM.319.503--1||RS_GCF_005405905.1_protein.faa_NZ_BJHU01000020.1_27@PF00015_full_PFAM.320.501--2||RS_GCF_013376875.1_protein.faa_NZ_CP035951.1_4630@PF00015_full_PFAM.318.501--5:scovhsp_avg=75.05:scovhsp_max=86.2:scovhsp_min=51.4:scovhsp_std=12.328703722771142:scovhsp_sum=7054.7:send_avg=159.93617021276594:send_max=164.0:send_min=128.0:send_std=6.422086403745102:send_sum=15034.0:sstart_avg=24.24468085106383:sstart_max=69.0:sstart_min=5.0:sstart_std=21.712533504576825:sstart_sum=2279.0])0:5e-09[&&NHX:Sample_counter=rhizpot1--3||rhiztom1--21||rhiztom2--24||rhiztom3--57:Type_counter=GTDB--12||capture--105:besthit_avg=93.47789473684215:besthit_max=99.2:besthit_min=76.0:besthit_std=6.68426508870166:besthit_sum=8880.400000000003:bitscore_avg=205.45263157894738:bitscore_max=264.0:bitscore_min=112.0:bitscore_std=37.53885034939551:bitscore_sum=19518.0:capture_class_counter=c__Alphaproteobacteria--16||c__Clostridia--1||c__Gammaproteobacteria--88:capture_domain_counter=d__Bacteria--105:capture_family_counter=f__Aquaspirillaceae--1||f__Beijerinckiaceae--1||f__Burkholderiaceae--83||f__Caulobacteraceae--1||f__Chromobacteriaceae--2||f__Lachnospiraceae--1||f__Methylomonadaceae--1||f__Pseudomonadaceae--1||f__Rhizobiaceae--1||f__Sneathiellaceae--2||f__UBA3002--11:capture_genus_counter=g__Acidovorax--77||g__Aquitalea--2||g__Bordetella--2||g__Butyrivibrio--1||g__Caulobacter--1||g__Cupriavidus--1||g__Methylomonas--1||g__Nitratireductor_D--1||g__Paraburkholderia--1||g__Pseudoduganella--1||g__Pseudomonas_E--1||g__Rhabdaerophilum--1||g__Rivicola--1||g__Sneathiella--2||g__UBA6189--11||g__Undibacterium--1:capture_order_counter=o__Burkholderiales--86||o__Caulobacterales--1||o__Lachnospirales--1||o__Methylococcales--1||o__Pseudomonadales--1||o__Rhizobiales--2||o__Rickettsiales--11||o__Sneathiellales--2:capture_phylum_counter=p__Firmicutes_A--1||p__Proteobacteria--104:capture_species_counter=s__Acidovorax delafieldii--4||s__Acidovorax sp001411535--71||s__Acidovorax sp001424425--1||s__Acidovorax sp003058055--1||s__Aquitalea sp003693445--2||s__Bordetella sp002261475--2||s__Butyrivibrio fibrisolvens_C--1||s__Caulobacter sp003060965--1||s__Cupriavidus numazuensis--1||s__Methylomonas sp018335995--1||s__Nitratireductor_D sp007922615--1||s__Paraburkholderia phosphatilytica--1||s__Pseudoduganella sp001191005--1||s__Pseudomonas_E monteilii_C--1||s__Rhabdaerophilum sp002928875--1||s__Rivicola pingtungensis--1||s__Sneathiella sp002428885--2||s__UBA6189 sp002422745--11||s__Undibacterium piscinae--1:evalue_avg=1.7896947369078125e-34:evalue_max=1.7e-32:evalue_min=2.62e-91:evalue_std=1.7441609197708378e-33:evalue_sum=1.7002100000624218e-32:gapopen_avg=0.08421052631578947:gapopen_max=1.0:gapopen_min=0.0:gapopen_std=0.27917652063748477:gapopen_sum=8.0:gtdb_class_counter=c__Gammaproteobacteria--12:gtdb_domain_counter=d__Bacteria--12:gtdb_family_counter=f__Burkholderiaceae--12:gtdb_genus_counter=g__Acidovorax--11||g__Giesbergeria--1:gtdb_order_counter=o__Burkholderiales--12:gtdb_phylum_counter=p__Proteobacteria--12:gtdb_species_counter=s__Acidovorax delafieldii--1||s__Acidovorax sp001411535--1||s__Acidovorax sp001422735--1||s__Acidovorax sp001424425--1||s__Acidovorax sp002797445--1||s__Acidovorax sp003058055--1||s__Acidovorax sp003060895--1||s__Acidovorax sp005405905--1||s__Acidovorax sp016783915--1||s__Acidovorax sp018828125--1||s__Acidovorax sp019219095--1||s__Giesbergeria sp012932145--1:heptad_counter=MCP-36H--117:lbd_counter=4HB_MCP_1--2:lca_tree=g__Acidovorax:length_avg=136.70526315789473:length_max=157.0:length_min=93.0:length_std=22.716979161350768:length_sum=12987.0:mismatch_avg=8.031578947368422:mismatch_max=23.0:mismatch_min=1.0:mismatch_std=7.448336429398816:mismatch_sum=763.0:name=N1090676:qcovhsp_avg=99.65052631578946:qcovhsp_max=100.0:qcovhsp_min=95.3:qcovhsp_std=0.7678200260381453:qcovhsp_sum=9466.8:qend_avg=137.03157894736842:qend_max=157.0:qend_min=93.0:qend_std=22.506950525304138:qend_sum=13018.0:qstart_avg=1.3789473684210527:qstart_max=7.0:qstart_min=1.0:qstart_std=0.9130140332218459:qstart_sum=131.0:ref_name_counter=GB_GCA_016783915.1_protein.faa_JADHVT010000084.1_13@PF00015_full_PFAM.319.501--40||GB_GCA_018828125.1_protein.faa_JAHJWB010000018.1_122@PF00015_full_PFAM.321.502--32||RS_GCF_000204195.1_protein.faa_NZ_AFBG01000019.1_28@PF00015_full_PFAM.317.501--14||RS_GCF_001422735.1_protein.faa_NZ_LMLZ01000020.1_331@PF00015_full_PFAM.317.501--1||RS_GCF_002797445.1_protein.faa_NZ_PGEP01000001.1_3538@PF00015_full_PFAM.319.503--1||RS_GCF_005405905.1_protein.faa_NZ_BJHU01000020.1_27@PF00015_full_PFAM.320.501--2||RS_GCF_013376875.1_protein.faa_NZ_CP035951.1_4630@PF00015_full_PFAM.318.501--5:scovhsp_avg=75.03473684210526:scovhsp_max=86.2:scovhsp_min=51.4:scovhsp_std=12.263852510017317:scovhsp_sum=7128.299999999999:send_avg=159.9578947368421:send_max=164.0:send_min=128.0:send_std=6.391343529842638:send_sum=15196.0:sstart_avg=24.294736842105262:sstart_max=69.0:sstart_min=5.0:sstart_std=21.602242635849095:sstart_sum=2308.0])0:5e-09[&&NHX:Sample_counter=rhizpot1--3||rhiztom1--21||rhiztom2--25||rhiztom3--57:Type_counter=GTDB--12||capture--106:besthit_avg=93.465625:besthit_max=99.2:besthit_min=76.0:besthit_std=6.650078402782774:besthit_sum=8972.7:bitscore_avg=205.89583333333334:bitscore_max=264.0:bitscore_min=112.0:bitscore_std=37.592406614736966:bitscore_sum=19766.0:capture_class_counter=c__Alphaproteobacteria--16||c__Clostridia--1||c__Gammaproteobacteria--89:capture_domain_counter=d__Bacteria--106:capture_family_counter=f__Aquaspirillaceae--1||f__Beijerinckiaceae--1||f__Burkholderiaceae--84||f__Caulobacteraceae--1||f__Chromobacteriaceae--2||f__Lachnospiraceae--1||f__Methylomonadaceae--1||f__Pseudomonadaceae--1||f__Rhizobiaceae--1||f__Sneathiellaceae--2||f__UBA3002--11:capture_genus_counter=g__Acidovorax--78||g__Aquitalea--2||g__Bordetella--2||g__Butyrivibrio--1||g__Caulobacter--1||g__Cupriavidus--1||g__Methylomonas--1||g__Nitratireductor_D--1||g__Paraburkholderia--1||g__Pseudoduganella--1||g__Pseudomonas_E--1||g__Rhabdaerophilum--1||g__Rivicola--1||g__Sneathiella--2||g__UBA6189--11||g__Undibacterium--1:capture_order_counter=o__Burkholderiales--87||o__Caulobacterales--1||o__Lachnospirales--1||o__Methylococcales--1||o__Pseudomonadales--1||o__Rhizobiales--2||o__Rickettsiales--11||o__Sneathiellales--2:capture_phylum_counter=p__Firmicutes_A--1||p__Proteobacteria--105:capture_species_counter=s__Acidovorax delafieldii--4||s__Acidovorax sp001411535--72||s__Acidovorax sp001424425--1||s__Acidovorax sp003058055--1||s__Aquitalea sp003693445--2||s__Bordetella sp002261475--2||s__Butyrivibrio fibrisolvens_C--1||s__Caulobacter sp003060965--1||s__Cupriavidus numazuensis--1||s__Methylomonas sp018335995--1||s__Nitratireductor_D sp007922615--1||s__Paraburkholderia phosphatilytica--1||s__Pseudoduganella sp001191005--1||s__Pseudomonas_E monteilii_C--1||s__Rhabdaerophilum sp002928875--1||s__Rivicola pingtungensis--1||s__Sneathiella sp002428885--2||s__UBA6189 sp002422745--11||s__Undibacterium piscinae--1:evalue_avg=1.771052083398356e-34:evalue_max=1.7e-32:evalue_min=2.62e-91:evalue_std=1.735052991598375e-33:evalue_sum=1.7002100000624218e-32:gapopen_avg=0.08333333333333333:gapopen_max=1.0:gapopen_min=0.0:gapopen_std=0.27783625115549687:gapopen_sum=8.0:gtdb_class_counter=c__Gammaproteobacteria--12:gtdb_domain_counter=d__Bacteria--12:gtdb_family_counter=f__Burkholderiaceae--12:gtdb_genus_counter=g__Acidovorax--11||g__Giesbergeria--1:gtdb_order_counter=o__Burkholderiales--12:gtdb_phylum_counter=p__Proteobacteria--12:gtdb_species_counter=s__Acidovorax delafieldii--1||s__Acidovorax sp001411535--1||s__Acidovorax sp001422735--1||s__Acidovorax sp001424425--1||s__Acidovorax sp002797445--1||s__Acidovorax sp003058055--1||s__Acidovorax sp003060895--1||s__Acidovorax sp005405905--1||s__Acidovorax sp016783915--1||s__Acidovorax sp018828125--1||s__Acidovorax sp019219095--1||s__Giesbergeria sp012932145--1:heptad_counter=MCP-36H--118:lbd_counter=4HB_MCP_1--2:lca_tree=g__Acidovorax:length_avg=136.90625:length_max=157.0:length_min=93.0:length_std=22.68274471695912:length_sum=13143.0:mismatch_avg=8.072916666666666:mismatch_max=23.0:mismatch_min=1.0:mismatch_std=7.420093334164962:mismatch_sum=775.0:name=N1090677:qcovhsp_avg=99.65416666666665:qcovhsp_max=100.0:qcovhsp_min=95.3:qcovhsp_std=0.76460057225176:qcovhsp_sum=9566.8:qend_avg=137.22916666666666:qend_max=157.0:qend_min=93.0:qend_std=22.471726875608155:qend_sum=13174.0:qstart_avg=1.375:qstart_max=7.0:qstart_min=1.0:qstart_std=0.9090191359227177:qstart_sum=132.0:ref_name_counter=GB_GCA_016783915.1_protein.faa_JADHVT010000084.1_13@PF00015_full_PFAM.319.501--40||GB_GCA_018828125.1_protein.faa_JAHJWB010000018.1_122@PF00015_full_PFAM.321.502--32||RS_GCF_000204195.1_protein.faa_NZ_AFBG01000019.1_28@PF00015_full_PFAM.317.501--15||RS_GCF_001422735.1_protein.faa_NZ_LMLZ01000020.1_331@PF00015_full_PFAM.317.501--1||RS_GCF_002797445.1_protein.faa_NZ_PGEP01000001.1_3538@PF00015_full_PFAM.319.503--1||RS_GCF_005405905.1_protein.faa_NZ_BJHU01000020.1_27@PF00015_full_PFAM.320.501--2||RS_GCF_013376875.1_protein.faa_NZ_CP035951.1_4630@PF00015_full_PFAM.318.501--5:scovhsp_avg=75.13645833333334:scovhsp_max=86.2:scovhsp_min=51.4:scovhsp_std=12.239780869999839:scovhsp_sum=7213.1:send_avg=160.0:send_max=164.0:send_min=128.0:send_std=6.370986868940363:send_sum=15360.0:sstart_avg=24.135416666666668:sstart_max=69.0:sstart_min=5.0:sstart_std=21.544871067106566:sstart_sum=2317.0],(11349f55-d891-4d26-9824-a91189a4ba91_3@MCPsignal.54.200:5e-09[&&NHX:Sample=rhiztom1:Type=capture:besthit=97.9:bitscore=217.0:capture_class=c__Gammaproteobacteria:capture_domain=d__Bacteria:capture_family=f__Burkholderiaceae:capture_genus=g__Acidovorax:capture_order=o__Burkholderiales:capture_phylum=p__Proteobacteria:capture_species=s__Acidovorax sp001411535:evalue=9.72e-73:gapopen=0.0:heptad=MCP-36H:length=146.0:mismatch=3.0:qcovhsp=100.0:qend=146.0:qstart=1.0:ref_name=GB_GCA_016783915.1_protein.faa_JADHVT010000084.1_13@PF00015_full_PFAM.319.501:scovhsp=80.2:send=162.0:sstart=17.0],85d7268d-38c7-4370-94df-31e64b3ffd1d_3@MCPsignal.21.126:0.00874538[&&NHX:Sample=rhiztom3:Type=capture:besthit=98.1:bitscore=182.0:capture_class=c__Gammaproteobacteria:capture_domain=d__Bacteria:capture_family=f__Burkholderiaceae:capture_genus=g__Acidovorax:capture_order=o__Burkholderiales:capture_phylum=p__Proteobacteria:capture_species=s__Acidovorax sp001411535:evalue=8.88e-60:gapopen=0.0:heptad=MCP-36H:length=104.0:mismatch=2.0:qcovhsp=99.0:qend=105.0:qstart=2.0:ref_name=GB_GCA_018828125.1_protein.faa_JAHJWB010000018.1_122@PF00015_full_PFAM.321.502:scovhsp=57.5:send=138.0:sstart=35.0])0:5e-09[&&NHX:Sample_counter=rhiztom1--1||rhiztom3--1:Type_counter=capture--2:besthit_avg=98.0:besthit_max=98.1:besthit_min=97.9:besthit_std=0.14142135623730148:besthit_sum=196.0:bitscore_avg=199.5:bitscore_max=217.0:bitscore_min=182.0:bitscore_std=24.748737341529164:bitscore_sum=399.0:capture_class_counter=c__Gammaproteobacteria--2:capture_domain_counter=d__Bacteria--2:capture_family_counter=f__Burkholderiaceae--2:capture_genus_counter=g__Acidovorax--2:capture_order_counter=o__Burkholderiales--2:capture_phylum_counter=p__Proteobacteria--2:capture_species_counter=s__Acidovorax sp001411535--2:evalue_avg=4.440000000000486e-60:evalue_max=8.88e-60:evalue_min=9.72e-73:evalue_std=6.279108216935855e-60:evalue_sum=8.880000000000972e-60:gapopen_avg=0.0:gapopen_max=0.0:gapopen_min=0.0:gapopen_std=0.0:gapopen_sum=0.0:gtdb_class_counter=:gtdb_domain_counter=:gtdb_family_counter=:gtdb_genus_counter=:gtdb_order_counter=:gtdb_phylum_counter=:gtdb_species_counter=:heptad_counter=MCP-36H--2:lbd_counter=:length_avg=125.0:length_max=146.0:length_min=104.0:length_std=29.698484809834994:length_sum=250.0:mismatch_avg=2.5:mismatch_max=3.0:mismatch_min=2.0:mismatch_std=0.7071067811865476:mismatch_sum=5.0:name=N1090680:qcovhsp_avg=99.5:qcovhsp_max=100.0:qcovhsp_min=99.0:qcovhsp_std=0.7071067811865476:qcovhsp_sum=199.0:qend_avg=125.5:qend_max=146.0:qend_min=105.0:qend_std=28.991378028648448:qend_sum=251.0:qstart_avg=1.5:qstart_max=2.0:qstart_min=1.0:qstart_std=0.7071067811865476:qstart_sum=3.0:ref_name_counter=GB_GCA_016783915.1_protein.faa_JADHVT010000084.1_13@PF00015_full_PFAM.319.501--1||GB_GCA_018828125.1_protein.faa_JAHJWB010000018.1_122@PF00015_full_PFAM.321.502--1:scovhsp_avg=68.85:scovhsp_max=80.2:scovhsp_min=57.5:scovhsp_std=16.051323932934633:scovhsp_sum=137.7:send_avg=150.0:send_max=162.0:send_min=138.0:send_std=16.97056274847714:send_sum=300.0:sstart_avg=26.0:sstart_max=35.0:sstart_min=17.0:sstart_std=12.727922061357855:sstart_sum=52.0])0:5e-09[&&NHX:Sample_counter=rhizpot1--3||rhiztom1--22||rhiztom2--25||rhiztom3--58:Type_counter=GTDB--12||capture--108:besthit_avg=93.55816326530613:besthit_max=99.2:besthit_min=76.0:besthit_std=6.612654589144792:besthit_sum=9168.7:bitscore_avg=205.76530612244898:bitscore_max=264.0:bitscore_min=112.0:bitscore_std=37.298683269207544:bitscore_sum=20165.0:capture_class_counter=c__Alphaproteobacteria--16||c__Clostridia--1||c__Gammaproteobacteria--91:capture_domain_counter=d__Bacteria--108:capture_family_counter=f__Aquaspirillaceae--1||f__Beijerinckiaceae--1||f__Burkholderiaceae--86||f__Caulobacteraceae--1||f__Chromobacteriaceae--2||f__Lachnospiraceae--1||f__Methylomonadaceae--1||f__Pseudomonadaceae--1||f__Rhizobiaceae--1||f__Sneathiellaceae--2||f__UBA3002--11:capture_genus_counter=g__Acidovorax--80||g__Aquitalea--2||g__Bordetella--2||g__Butyrivibrio--1||g__Caulobacter--1||g__Cupriavidus--1||g__Methylomonas--1||g__Nitratireductor_D--1||g__Paraburkholderia--1||g__Pseudoduganella--1||g__Pseudomonas_E--1||g__Rhabdaerophilum--1||g__Rivicola--1||g__Sneathiella--2||g__UBA6189--11||g__Undibacterium--1:capture_order_counter=o__Burkholderiales--89||o__Caulobacterales--1||o__Lachnospirales--1||o__Methylococcales--1||o__Pseudomonadales--1||o__Rhizobiales--2||o__Rickettsiales--11||o__Sneathiellales--2:capture_phylum_counter=p__Firmicutes_A--1||p__Proteobacteria--107:capture_species_counter=s__Acidovorax delafieldii--4||s__Acidovorax sp001411535--74||s__Acidovorax sp001424425--1||s__Acidovorax sp003058055--1||s__Aquitalea sp003693445--2||s__Bordetella sp002261475--2||s__Butyrivibrio fibrisolvens_C--1||s__Caulobacter sp003060965--1||s__Cupriavidus numazuensis--1||s__Methylomonas sp018335995--1||s__Nitratireductor_D sp007922615--1||s__Paraburkholderia phosphatilytica--1||s__Pseudoduganella sp001191005--1||s__Pseudomonas_E monteilii_C--1||s__Rhabdaerophilum sp002928875--1||s__Rivicola pingtungensis--1||s__Sneathiella sp002428885--2||s__UBA6189 sp002422745--11||s__Undibacterium piscinae--1:evalue_avg=1.7349081633290022e-34:evalue_max=1.7e-32:evalue_min=2.62e-91:evalue_std=1.7172571519108155e-33:evalue_sum=1.700210000062422e-32:gapopen_avg=0.08163265306122448:gapopen_max=1.0:gapopen_min=0.0:gapopen_std=0.27521198531482954:gapopen_sum=8.0:gtdb_class_counter=c__Gammaproteobacteria--12:gtdb_domain_counter=d__Bacteria--12:gtdb_family_counter=f__Burkholderiaceae--12:gtdb_genus_counter=g__Acidovorax--11||g__Giesbergeria--1:gtdb_order_counter=o__Burkholderiales--12:gtdb_phylum_counter=p__Proteobacteria--12:gtdb_species_counter=s__Acidovorax delafieldii--1||s__Acidovorax sp001411535--1||s__Acidovorax sp001422735--1||s__Acidovorax sp001424425--1||s__Acidovorax sp002797445--1||s__Acidovorax sp003058055--1||s__Acidovorax sp003060895--1||s__Acidovorax sp005405905--1||s__Acidovorax sp016783915--1||s__Acidovorax sp018828125--1||s__Acidovorax sp019219095--1||s__Giesbergeria sp012932145--1:heptad_counter=MCP-36H--120:lbd_counter=4HB_MCP_1--2:lca_tree=g__Acidovorax:length_avg=136.66326530612244:length_max=157.0:length_min=93.0:length_std=22.712430802078327:length_sum=13393.0:mismatch_avg=7.959183673469388:mismatch_max=23.0:mismatch_min=1.0:mismatch_std=7.386136871426228:mismatch_sum=780.0:name=N1090681:qcovhsp_avg=99.65102040816326:qcovhsp_max=100.0:qcovhsp_min=95.3:qcovhsp_std=0.7603912310919168:qcovhsp_sum=9765.8:qend_avg=136.98979591836735:qend_max=157.0:qend_min=93.0:qend_std=22.494670570640338:qend_sum=13425.0:qstart_avg=1.3775510204081634:qstart_max=7.0:qstart_min=1.0:qstart_std=0.9026342447770908:qstart_sum=135.0:ref_name_counter=GB_GCA_016783915.1_protein.faa_JADHVT010000084.1_13@PF00015_full_PFAM.319.501--41||GB_GCA_018828125.1_protein.faa_JAHJWB010000018.1_122@PF00015_full_PFAM.321.502--33||RS_GCF_000204195.1_protein.faa_NZ_AFBG01000019.1_28@PF00015_full_PFAM.317.501--15||RS_GCF_001422735.1_protein.faa_NZ_LMLZ01000020.1_331@PF00015_full_PFAM.317.501--1||RS_GCF_002797445.1_protein.faa_NZ_PGEP01000001.1_3538@PF00015_full_PFAM.319.503--1||RS_GCF_005405905.1_protein.faa_NZ_BJHU01000020.1_27@PF00015_full_PFAM.320.501--2||RS_GCF_013376875.1_protein.faa_NZ_CP035951.1_4630@PF00015_full_PFAM.318.501--5:scovhsp_avg=75.00816326530612:scovhsp_max=86.2:scovhsp_min=51.4:scovhsp_std=12.254699695743811:scovhsp_sum=7350.8:send_avg=159.79591836734693:send_max=164.0:send_min=128.0:send_std=6.688903233527468:send_sum=15660.0:sstart_avg=24.1734693877551:sstart_max=69.0:sstart_min=5.0:sstart_std=21.362374433744645:sstart_sum=2369.0],ae7514be-3f5e-4b7e-ba64-d0e34ac5d49e_2@MCPsignal.2.142:5e-09[&&NHX:Sample=rhiztom1:Type=capture:besthit=98.6:bitscore=204.0:capture_class=c__Gammaproteobacteria:capture_domain=d__Bacteria:capture_family=f__Burkholderiaceae:capture_genus=g__Acidovorax:capture_order=o__Burkholderiales:capture_phylum=p__Proteobacteria:capture_species=s__Acidovorax delafieldii:evalue=1.14e-67:gapopen=0.0:heptad=MCP-36H:length=140.0:mismatch=2.0:qcovhsp=100.0:qend=140.0:qstart=1.0:ref_name=GB_GCA_016783915.1_protein.faa_JADHVT010000084.1_13@PF00015_full_PFAM.319.501:scovhsp=76.9:send=162.0:sstart=23.0])0.741:0.00489553[&&NHX:Sample_counter=rhizpot1--3||rhiztom1--23||rhiztom2--25||rhiztom3--58:Type_counter=GTDB--12||capture--109:besthit_avg=93.60909090909092:besthit_max=99.2:besthit_min=76.0:besthit_std=6.598315971133582:besthit_sum=9267.300000000001:bitscore_avg=205.74747474747474:bitscore_max=264.0:bitscore_min=112.0:bitscore_std=37.108320051269054:bitscore_sum=20369.0:capture_class_counter=c__Alphaproteobacteria--16||c__Clostridia--1||c__Gammaproteobacteria--92:capture_domain_counter=d__Bacteria--109:capture_family_counter=f__Aquaspirillaceae--1||f__Beijerinckiaceae--1||f__Burkholderiaceae--87||f__Caulobacteraceae--1||f__Chromobacteriaceae--2||f__Lachnospiraceae--1||f__Methylomonadaceae--1||f__Pseudomonadaceae--1||f__Rhizobiaceae--1||f__Sneathiellaceae--2||f__UBA3002--11:capture_genus_counter=g__Acidovorax--81||g__Aquitalea--2||g__Bordetella--2||g__Butyrivibrio--1||g__Caulobacter--1||g__Cupriavidus--1||g__Methylomonas--1||g__Nitratireductor_D--1||g__Paraburkholderia--1||g__Pseudoduganella--1||g__Pseudomonas_E--1||g__Rhabdaerophilum--1||g__Rivicola--1||g__Sneathiella--2||g__UBA6189--11||g__Undibacterium--1:capture_order_counter=o__Burkholderiales--90||o__Caulobacterales--1||o__Lachnospirales--1||o__Methylococcales--1||o__Pseudomonadales--1||o__Rhizobiales--2||o__Rickettsiales--11||o__Sneathiellales--2:capture_phylum_counter=p__Firmicutes_A--1||p__Proteobacteria--108:capture_species_counter=s__Acidovorax delafieldii--5||s__Acidovorax sp001411535--74||s__Acidovorax sp001424425--1||s__Acidovorax sp003058055--1||s__Aquitalea sp003693445--2||s__Bordetella sp002261475--2||s__Butyrivibrio fibrisolvens_C--1||s__Caulobacter sp003060965--1||s__Cupriavidus numazuensis--1||s__Methylomonas sp018335995--1||s__Nitratireductor_D sp007922615--1||s__Paraburkholderia phosphatilytica--1||s__Pseudoduganella sp001191005--1||s__Pseudomonas_E monteilii_C--1||s__Rhabdaerophilum sp002928875--1||s__Rivicola pingtungensis--1||s__Sneathiella sp002428885--2||s__UBA6189 sp002422745--11||s__Undibacterium piscinae--1:evalue_avg=1.7173838384468907e-34:evalue_max=1.7e-32:evalue_min=2.62e-91:evalue_std=1.7085621453221498e-33:evalue_sum=1.7002100000624218e-32:gapopen_avg=0.08080808080808081:gapopen_max=1.0:gapopen_min=0.0:gapopen_std=0.27392713453777273:gapopen_sum=8.0:gtdb_class_counter=c__Gammaproteobacteria--12:gtdb_domain_counter=d__Bacteria--12:gtdb_family_counter=f__Burkholderiaceae--12:gtdb_genus_counter=g__Acidovorax--11||g__Giesbergeria--1:gtdb_order_counter=o__Burkholderiales--12:gtdb_phylum_counter=p__Proteobacteria--12:gtdb_species_counter=s__Acidovorax delafieldii--1||s__Acidovorax sp001411535--1||s__Acidovorax sp001422735--1||s__Acidovorax sp001424425--1||s__Acidovorax sp002797445--1||s__Acidovorax sp003058055--1||s__Acidovorax sp003060895--1||s__Acidovorax sp005405905--1||s__Acidovorax sp016783915--1||s__Acidovorax sp018828125--1||s__Acidovorax sp019219095--1||s__Giesbergeria sp012932145--1:heptad_counter=MCP-36H--121:lbd_counter=4HB_MCP_1--2:lca_tree=g__Acidovorax:length_avg=136.6969696969697:length_max=157.0:length_min=93.0:length_std=22.598742309891236:length_sum=13533.0:mismatch_avg=7.898989898989899:mismatch_max=23.0:mismatch_min=1.0:mismatch_std=7.372722684708222:mismatch_sum=782.0:name=N1090683:qcovhsp_avg=99.65454545454547:qcovhsp_max=100.0:qcovhsp_min=95.3:qcovhsp_std=0.7573143643046717:qcovhsp_sum=9865.800000000001:qend_avg=137.02020202020202:qend_max=157.0:qend_min=93.0:qend_std=22.381652379216273:qend_sum=13565.0:qstart_avg=1.3737373737373737:qstart_max=7.0:qstart_min=1.0:qstart_std=0.8988184827970117:qstart_sum=136.0:ref_name_counter=GB_GCA_016783915.1_protein.faa_JADHVT010000084.1_13@PF00015_full_PFAM.319.501--42||GB_GCA_018828125.1_protein.faa_JAHJWB010000018.1_122@PF00015_full_PFAM.321.502--33||RS_GCF_000204195.1_protein.faa_NZ_AFBG01000019.1_28@PF00015_full_PFAM.317.501--15||RS_GCF_001422735.1_protein.faa_NZ_LMLZ01000020.1_331@PF00015_full_PFAM.317.501--1||RS_GCF_002797445.1_protein.faa_NZ_PGEP01000001.1_3538@PF00015_full_PFAM.319.503--1||RS_GCF_005405905.1_protein.faa_NZ_BJHU01000020.1_27@PF00015_full_PFAM.320.501--2||RS_GCF_013376875.1_protein.faa_NZ_CP035951.1_4630@PF00015_full_PFAM.318.501--5:scovhsp_avg=75.02727272727273:scovhsp_max=86.2:scovhsp_min=51.4:scovhsp_std=12.193497917565624:scovhsp_sum=7427.7:send_avg=159.8181818181818:send_max=164.0:send_min=128.0:send_std=6.65837455859335:send_sum=15822.0:sstart_avg=24.161616161616163:sstart_max=69.0:sstart_min=5.0:sstart_std=21.253430489345718:sstart_sum=2392.0])0.795:0.0117382[&&NHX:Sample_counter=rhizpot1--6||rhiztom1--24||rhiztom2--28||rhiztom3--58:Type_counter=GTDB--12||capture--116:besthit_avg=93.2294117647059:besthit_max=100.0:besthit_min=67.3:besthit_std=7.270441829973508:besthit_sum=9509.400000000001:bitscore_avg=202.93235294117645:bitscore_max=264.0:bitscore_min=50.1:bitscore_std=40.72656262588023:bitscore_sum=20699.1:capture_class_counter=c__Alphaproteobacteria--17||c__Clostridia--1||c__Gammaproteobacteria--98:capture_domain_counter=d__Bacteria--116:capture_family_counter=f__Alcanivoracaceae--1||f__Aquaspirillaceae--1||f__Beijerinckiaceae--1||f__Burkholderiaceae--91||f__Caulobacteraceae--1||f__Chromobacteriaceae--2||f__Lachnospiraceae--1||f__Methylomonadaceae--1||f__Pseudomonadaceae--1||f__Rhizobiaceae--1||f__Sneathiellaceae--2||f__Thiotrichaceae--1||f__UBA3002--11||f__Xanthobacteraceae--1:capture_genus_counter=g__Acidovorax--83||g__Alcanivorax--1||g__Aquitalea--2||g__Bordetella--2||g__Bradyrhizobium--1||g__Butyrivibrio--1||g__Caulobacter--1||g__Cupriavidus--1||g__Methylomonas--1||g__Nitratireductor_D--1||g__Paraburkholderia--1||g__Pseudoduganella--2||g__Pseudomonas_E--1||g__Rhabdaerophilum--1||g__Rivicola--1||g__Rubrivivax--1||g__Sneathiella--2||g__Thiolinea--1||g__UBA6189--11||g__Undibacterium--1:capture_order_counter=o__Burkholderiales--94||o__Caulobacterales--1||o__Lachnospirales--1||o__Methylococcales--1||o__Pseudomonadales--2||o__Rhizobiales--3||o__Rickettsiales--11||o__Sneathiellales--2||o__Thiotrichales--1:capture_phylum_counter=p__Firmicutes_A--1||p__Proteobacteria--115:capture_species_counter=s__Acidovorax delafieldii--5||s__Acidovorax sp001411535--76||s__Acidovorax sp001424425--1||s__Acidovorax sp003058055--1||s__Alcanivorax profundimaris--1||s__Aquitalea sp003693445--2||s__Bordetella sp002261475--2||s__Bradyrhizobium japonicum_C--1||s__Butyrivibrio fibrisolvens_C--1||s__Caulobacter sp003060965--1||s__Cupriavidus numazuensis--1||s__Methylomonas sp018335995--1||s__Nitratireductor_D sp007922615--1||s__Paraburkholderia phosphatilytica--1||s__Pseudoduganella guangdongensis--1||s__Pseudoduganella sp001191005--1||s__Pseudomonas_E monteilii_C--1||s__Rhabdaerophilum sp002928875--1||s__Rivicola pingtungensis--1||s__Rubrivivax sp001295865--1||s__Sneathiella sp002428885--2||s__Thiolinea sp902727945--1||s__UBA6189 sp002422745--11||s__Undibacterium piscinae--1:evalue_avg=1.3333333333333334e-12:evalue_max=1.36e-10:evalue_min=2.62e-91:evalue_std=1.3466006584482775e-11:evalue_sum=1.36e-10:gapopen_avg=0.1568627450980392:gapopen_max=5.0:gapopen_min=0.0:gapopen_std=0.6252935633608495:gapopen_sum=16.0:gtdb_class_counter=c__Gammaproteobacteria--12:gtdb_domain_counter=d__Bacteria--12:gtdb_family_counter=f__Burkholderiaceae--12:gtdb_genus_counter=g__Acidovorax--11||g__Giesbergeria--1:gtdb_order_counter=o__Burkholderiales--12:gtdb_phylum_counter=p__Proteobacteria--12:gtdb_species_counter=s__Acidovorax delafieldii--1||s__Acidovorax sp001411535--1||s__Acidovorax sp001422735--1||s__Acidovorax sp001424425--1||s__Acidovorax sp002797445--1||s__Acidovorax sp003058055--1||s__Acidovorax sp003060895--1||s__Acidovorax sp005405905--1||s__Acidovorax sp016783915--1||s__Acidovorax sp018828125--1||s__Acidovorax sp019219095--1||s__Giesbergeria sp012932145--1:heptad_counter=MCP-36H--128:lbd_counter=4HB_MCP_1--2:lca_tree=g__Acidovorax:length_avg=135.63725490196077:length_max=165.0:length_min=26.0:length_std=25.103662000894882:length_sum=13835.0:mismatch_avg=8.22549019607843:mismatch_max=33.0:mismatch_min=0.0:mismatch_std=7.877662193729608:mismatch_sum=839.0:name=N1090684:qcovhsp_avg=99.62843137254902:qcovhsp_max=100.0:qcovhsp_min=95.3:qcovhsp_std=0.8182784937070287:qcovhsp_sum=10162.1:qend_avg=135.81372549019608:qend_max=157.0:qend_min=27.0:qend_std=24.805273470048625:qend_sum=13853.0:qstart_avg=1.3725490196078431:qstart_max=7.0:qstart_min=1.0:qstart_std=0.8891153532780056:qstart_sum=140.0:ref_name_counter=GB_GCA_016783915.1_protein.faa_JADHVT010000084.1_13@PF00015_full_PFAM.319.501--42||GB_GCA_018828125.1_protein.faa_JAHJWB010000018.1_122@PF00015_full_PFAM.321.502--33||RS_GCF_000204195.1_protein.faa_NZ_AFBG01000019.1_28@PF00015_full_PFAM.317.501--16||RS_GCF_000256565.1_protein.faa_NZ_AJHH01000818.1_1@PF00015_full_PFAM.1.33--1||RS_GCF_001422735.1_protein.faa_NZ_LMLZ01000020.1_331@PF00015_full_PFAM.317.501--1||RS_GCF_002797445.1_protein.faa_NZ_PGEP01000001.1_3538@PF00015_full_PFAM.319.503--1||RS_GCF_005405905.1_protein.faa_NZ_BJHU01000020.1_27@PF00015_full_PFAM.320.501--2||RS_GCF_013376875.1_protein.faa_NZ_CP035951.1_4630@PF00015_full_PFAM.318.501--6:scovhsp_avg=75.03823529411765:scovhsp_max=86.2:scovhsp_min=51.4:scovhsp_std=12.157563299026295:scovhsp_sum=7653.900000000001:send_avg=158.13725490196077:send_max=164.0:send_min=27.0:send_std=15.269226941784849:send_sum=16130.0:sstart_avg=23.637254901960784:sstart_max=69.0:sstart_min=2.0:sstart_std=21.159829874330732:sstart_sum=2411.0],((((354ad5d1-3f35-45d8-81be-f85dfdbafaab_1@MCPsignal.291.417:0.014041[&&NHX:Sample=rhiztom3:Type=capture:besthit=82.9:bitscore=174.0:capture_class=c__Gammaproteobacteria:capture_domain=d__Bacteria:capture_family=f__Burkholderiaceae:capture_genus=g__Acidovorax:capture_order=o__Burkholderiales:capture_phylum=p__Proteobacteria:capture_species=s__Acidovorax sp001411535:evalue=3.23e-56:gapopen=0.0:heptad=MCP-36H:length=123.0:mismatch=21.0:qcovhsp=97.6:qend=126.0:qstart=4.0:ref_name=GB_GCA_018828125.1_protein.faa_JAHJWB010000018.1_122@PF00015_full_PFAM.321.502:scovhsp=68.0:send=160.0:sstart=38.0],6666fd97-b3af-453e-8633-19a2affc6a92_5@MCPsignal.138.209:5e-09[&&NHX:Sample=rhiztom3:Type=capture:capture_class=c__Gammaproteobacteria:capture_domain=d__Bacteria:capture_family=f__Burkholderiaceae:capture_genus=g__Acidovorax:capture_order=o__Burkholderiales:capture_phylum=p__Proteobacteria:capture_species=s__Acidovorax sp001411535:heptad=MCP-36H])0:1.8e-08[&&NHX:Sample_counter=rhiztom3--2:Type_counter=capture--2:besthit_avg=82.9:besthit_max=82.9:besthit_min=82.9:besthit_std=0:besthit_sum=82.9:bitscore_avg=174.0:bitscore_max=174.0:bitscore_min=174.0:bitscore_std=0:bitscore_sum=174.0:capture_class_counter=c__Gammaproteobacteria--2:capture_domain_counter=d__Bacteria--2:capture_family_counter=f__Burkholderiaceae--2:capture_genus_counter=g__Acidovorax--2:capture_order_counter=o__Burkholderiales--2:capture_phylum_counter=p__Proteobacteria--2:capture_species_counter=s__Acidovorax sp001411535--2:evalue_avg=3.23e-56:evalue_max=3.23e-56:evalue_min=3.23e-56:evalue_std=0:evalue_sum=3.23e-56:gapopen_avg=0.0:gapopen_max=0.0:gapopen_min=0.0:gapopen_std=0:gapopen_sum=0.0:gtdb_class_counter=:gtdb_domain_counter=:gtdb_family_counter=:gtdb_genus_counter=:gtdb_order_counter=:gtdb_phylum_counter=:gtdb_species_counter=:heptad_counter=MCP-36H--2:lbd_counter=:length_avg=123.0:length_max=123.0:length_min=123.0:length_std=0:length_sum=123.0:mismatch_avg=21.0:mismatch_max=21.0:mismatch_min=21.0:mismatch_std=0:mismatch_sum=21.0:name=N1090687:qcovhsp_avg=97.6:qcovhsp_max=97.6:qcovhsp_min=97.6:qcovhsp_std=0:qcovhsp_sum=97.6:qend_avg=126.0:qend_max=126.0:qend_min=126.0:qend_std=0:qend_sum=126.0:qstart_avg=4.0:qstart_max=4.0:qstart_min=4.0:qstart_std=0:qstart_sum=4.0:ref_name_counter=GB_GCA_018828125.1_protein.faa_JAHJWB010000018.1_122@PF00015_full_PFAM.321.502--1:scovhsp_avg=68.0:scovhsp_max=68.0:scovhsp_min=68.0:scovhsp_std=0:scovhsp_sum=68.0:send_avg=160.0:send_max=160.0:send_min=160.0:send_std=0:send_sum=160.0:sstart_avg=38.0:sstart_max=38.0:sstart_min=38.0:sstart_std=0:sstart_sum=38.0],(((GB_GCA_903889735.1_protein.faa_CAISYQ010000421.1_1@PF00015_full_PFAM.200.296:0.0450177[&&NHX:Type=GTDB:gtdb_class=c__Gammaproteobacteria:gtdb_domain=d__Bacteria:gtdb_family=f__Burkholderiaceae:gtdb_genus=g__Methylibium:gtdb_order=o__Burkholderiales:gtdb_phylum=p__Proteobacteria:gtdb_species=s__Methylibium sp903889735:heptad=MCP-36H:species=d__Bacteria_p__Proteobacteria_c__Gammaproteobacteria_o__Burkholderiales_f__Burkholderiaceae_g__Methylibium_s__Methylibium sp903889735],89ffd057-1259-46cc-9a14-5b5e65c751a2_1@MCPsignal.46.105:0.00833332[&&NHX:Sample=rhiztom2:Type=capture:capture_class=c__Alphaproteobacteria:capture_domain=d__Bacteria:capture_family=f__UBA3002:capture_genus=g__UBA6189:capture_order=o__Rickettsiales:capture_phylum=p__Proteobacteria:capture_species=s__UBA6189 sp002422745:heptad=MCP-36H])0.544:0.0633031[&&NHX:Sample_counter=rhiztom2--1:Type_counter=GTDB--1||capture--1:capture_class_counter=c__Alphaproteobacteria--1:capture_domain_counter=d__Bacteria--1:capture_family_counter=f__UBA3002--1:capture_genus_counter=g__UBA6189--1:capture_order_counter=o__Rickettsiales--1:capture_phylum_counter=p__Proteobacteria--1:capture_species_counter=s__UBA6189 sp002422745--1:gtdb_class_counter=c__Gammaproteobacteria--1:gtdb_domain_counter=d__Bacteria--1:gtdb_family_counter=f__Burkholderiaceae--1:gtdb_genus_counter=g__Methylibium--1:gtdb_order_counter=o__Burkholderiales--1:gtdb_phylum_counter=p__Proteobacteria--1:gtdb_species_counter=s__Methylibium sp903889735--1:heptad_counter=MCP-36H--2:lbd_counter=:lca_tree=s__Methylibium sp903889735:name=N1090690:ref_name_counter=],fe9d6d53-6978-4859-ab96-1599e5a3a15e_1@MCPsignal.23.99:7e-09[&&NHX:Sample=rhiztom3:Type=capture:capture_class=c__Gammaproteobacteria:capture_domain=d__Bacteria:capture_family=f__Burkholderiaceae:capture_genus=g__Acidovorax:capture_order=o__Burkholderiales:capture_phylum=p__Proteobacteria:capture_species=s__Acidovorax sp001411535:heptad=MCP-36H])0.686:0.0226087[&&NHX:Sample_counter=rhiztom2--1||rhiztom3--1:Type_counter=GTDB--1||capture--2:capture_class_counter=c__Alphaproteobacteria--1||c__Gammaproteobacteria--1:capture_domain_counter=d__Bacteria--2:capture_family_counter=f__Burkholderiaceae--1||f__UBA3002--1:capture_genus_counter=g__Acidovorax--1||g__UBA6189--1:capture_order_counter=o__Burkholderiales--1||o__Rickettsiales--1:capture_phylum_counter=p__Proteobacteria--2:capture_species_counter=s__Acidovorax sp001411535--1||s__UBA6189 sp002422745--1:gtdb_class_counter=c__Gammaproteobacteria--1:gtdb_domain_counter=d__Bacteria--1:gtdb_family_counter=f__Burkholderiaceae--1:gtdb_genus_counter=g__Methylibium--1:gtdb_order_counter=o__Burkholderiales--1:gtdb_phylum_counter=p__Proteobacteria--1:gtdb_species_counter=s__Methylibium sp903889735--1:heptad_counter=MCP-36H--3:lbd_counter=:lca_tree=s__Methylibium sp903889735:name=N1090692:ref_name_counter=],a48ba5fc-1bf6-4d11-9673-53ff22991006_4@MCPsignal.574.636:0.0516454[&&NHX:Sample=rhiztom3:Type=capture:capture_class=c__Gammaproteobacteria:capture_domain=d__Bacteria:capture_family=f__Burkholderiaceae:capture_genus=g__Acidovorax:capture_order=o__Burkholderiales:capture_phylum=p__Proteobacteria:capture_species=s__Acidovorax sp001411535:heptad=MCP-36H])0:5e-09[&&NHX:Sample_counter=rhiztom2--1||rhiztom3--2:Type_counter=GTDB--1||capture--3:capture_class_counter=c__Alphaproteobacteria--1||c__Gammaproteobacteria--2:capture_domain_counter=d__Bacteria--3:capture_family_counter=f__Burkholderiaceae--2||f__UBA3002--1:capture_genus_counter=g__Acidovorax--2||g__UBA6189--1:capture_order_counter=o__Burkholderiales--2||o__Rickettsiales--1:capture_phylum_counter=p__Proteobacteria--3:capture_species_counter=s__Acidovorax sp001411535--2||s__UBA6189 sp002422745--1:gtdb_class_counter=c__Gammaproteobacteria--1:gtdb_domain_counter=d__Bacteria--1:gtdb_family_counter=f__Burkholderiaceae--1:gtdb_genus_counter=g__Methylibium--1:gtdb_order_counter=o__Burkholderiales--1:gtdb_phylum_counter=p__Proteobacteria--1:gtdb_species_counter=s__Methylibium sp903889735--1:heptad_counter=MCP-36H--4:lbd_counter=:lca_tree=s__Methylibium sp903889735:name=N1090694:ref_name_counter=])0.769:0.0068214[&&NHX:Sample_counter=rhiztom2--1||rhiztom3--4:Type_counter=GTDB--1||capture--5:besthit_avg=82.9:besthit_max=82.9:besthit_min=82.9:besthit_std=0:besthit_sum=82.9:bitscore_avg=174.0:bitscore_max=174.0:bitscore_min=174.0:bitscore_std=0:bitscore_sum=174.0:capture_class_counter=c__Alphaproteobacteria--1||c__Gammaproteobacteria--4:capture_domain_counter=d__Bacteria--5:capture_family_counter=f__Burkholderiaceae--4||f__UBA3002--1:capture_genus_counter=g__Acidovorax--4||g__UBA6189--1:capture_order_counter=o__Burkholderiales--4||o__Rickettsiales--1:capture_phylum_counter=p__Proteobacteria--5:capture_species_counter=s__Acidovorax sp001411535--4||s__UBA6189 sp002422745--1:evalue_avg=3.23e-56:evalue_max=3.23e-56:evalue_min=3.23e-56:evalue_std=0:evalue_sum=3.23e-56:gapopen_avg=0.0:gapopen_max=0.0:gapopen_min=0.0:gapopen_std=0:gapopen_sum=0.0:gtdb_class_counter=c__Gammaproteobacteria--1:gtdb_domain_counter=d__Bacteria--1:gtdb_family_counter=f__Burkholderiaceae--1:gtdb_genus_counter=g__Methylibium--1:gtdb_order_counter=o__Burkholderiales--1:gtdb_phylum_counter=p__Proteobacteria--1:gtdb_species_counter=s__Methylibium sp903889735--1:heptad_counter=MCP-36H--6:lbd_counter=:lca_tree=s__Methylibium sp903889735:length_avg=123.0:length_max=123.0:length_min=123.0:length_std=0:length_sum=123.0:mismatch_avg=21.0:mismatch_max=21.0:mismatch_min=21.0:mismatch_std=0:mismatch_sum=21.0:name=N1090695:qcovhsp_avg=97.6:qcovhsp_max=97.6:qcovhsp_min=97.6:qcovhsp_std=0:qcovhsp_sum=97.6:qend_avg=126.0:qend_max=126.0:qend_min=126.0:qend_std=0:qend_sum=126.0:qstart_avg=4.0:qstart_max=4.0:qstart_min=4.0:qstart_std=0:qstart_sum=4.0:ref_name_counter=GB_GCA_018828125.1_protein.faa_JAHJWB010000018.1_122@PF00015_full_PFAM.321.502--1:scovhsp_avg=68.0:scovhsp_max=68.0:scovhsp_min=68.0:scovhsp_std=0:scovhsp_sum=68.0:send_avg=160.0:send_max=160.0:send_min=160.0:send_std=0:send_sum=160.0:sstart_avg=38.0:sstart_max=38.0:sstart_min=38.0:sstart_std=0:sstart_sum=38.0],GB_GCA_903938815.1_protein.faa_CAJAES010000116.1_63@PF00015_full_PFAM.314.499:0.205692[&&NHX:Type=GTDB:gtdb_class=c__Gammaproteobacteria:gtdb_domain=d__Bacteria:gtdb_family=f__Burkholderiaceae:gtdb_genus=g__Rubrivivax:gtdb_order=o__Burkholderiales:gtdb_phylum=p__Proteobacteria:gtdb_species=s__Rubrivivax sp903938815:heptad=MCP-36H:species=d__Bacteria_p__Proteobacteria_c__Gammaproteobacteria_o__Burkholderiales_f__Burkholderiaceae_g__Rubrivivax_s__Rubrivivax sp903938815])0.726:0.00527508[&&NHX:Sample_counter=rhiztom2--1||rhiztom3--4:Type_counter=GTDB--2||capture--5:besthit_avg=82.9:besthit_max=82.9:besthit_min=82.9:besthit_std=0:besthit_sum=82.9:bitscore_avg=174.0:bitscore_max=174.0:bitscore_min=174.0:bitscore_std=0:bitscore_sum=174.0:capture_class_counter=c__Alphaproteobacteria--1||c__Gammaproteobacteria--4:capture_domain_counter=d__Bacteria--5:capture_family_counter=f__Burkholderiaceae--4||f__UBA3002--1:capture_genus_counter=g__Acidovorax--4||g__UBA6189--1:capture_order_counter=o__Burkholderiales--4||o__Rickettsiales--1:capture_phylum_counter=p__Proteobacteria--5:capture_species_counter=s__Acidovorax sp001411535--4||s__UBA6189 sp002422745--1:evalue_avg=3.23e-56:evalue_max=3.23e-56:evalue_min=3.23e-56:evalue_std=0:evalue_sum=3.23e-56:gapopen_avg=0.0:gapopen_max=0.0:gapopen_min=0.0:gapopen_std=0:gapopen_sum=0.0:gtdb_class_counter=c__Gammaproteobacteria--2:gtdb_domain_counter=d__Bacteria--2:gtdb_family_counter=f__Burkholderiaceae--2:gtdb_genus_counter=g__Methylibium--1||g__Rubrivivax--1:gtdb_order_counter=o__Burkholderiales--2:gtdb_phylum_counter=p__Proteobacteria--2:gtdb_species_counter=s__Methylibium sp903889735--1||s__Rubrivivax sp903938815--1:heptad_counter=MCP-36H--7:lbd_counter=:lca_tree=f__Burkholderiaceae:length_avg=123.0:length_max=123.0:length_min=123.0:length_std=0:length_sum=123.0:mismatch_avg=21.0:mismatch_max=21.0:mismatch_min=21.0:mismatch_std=0:mismatch_sum=21.0:name=N1090697:qcovhsp_avg=97.6:qcovhsp_max=97.6:qcovhsp_min=97.6:qcovhsp_std=0:qcovhsp_sum=97.6:qend_avg=126.0:qend_max=126.0:qend_min=126.0:qend_std=0:qend_sum=126.0:qstart_avg=4.0:qstart_max=4.0:qstart_min=4.0:qstart_std=0:qstart_sum=4.0:ref_name_counter=GB_GCA_018828125.1_protein.faa_JAHJWB010000018.1_122@PF00015_full_PFAM.321.502--1:scovhsp_avg=68.0:scovhsp_max=68.0:scovhsp_min=68.0:scovhsp_std=0:scovhsp_sum=68.0:send_avg=160.0:send_max=160.0:send_min=160.0:send_std=0:send_sum=160.0:sstart_avg=38.0:sstart_max=38.0:sstart_min=38.0:sstart_std=0:sstart_sum=38.0],(((84d1725d-eeea-4618-92ac-f3390a036b28_5@MCPsignal.278.342:0.244954[&&NHX:Sample=rhizpot1:Type=capture:capture_class=c__Gammaproteobacteria:capture_domain=d__Bacteria:capture_family=f__Nitrosomonadaceae:capture_genus=g__Nitrosomonas:capture_order=o__Burkholderiales:capture_phylum=p__Proteobacteria:capture_species=s__Nitrosomonas europaea:heptad=MCP-36H],2b8d6987-e439-4865-ae1e-1ea3d82ba998_5@MCPsignal.293.355:0.105858[&&NHX:Sample=rhizpot1:Type=capture:capture_class=c__Gammaproteobacteria:capture_domain=d__Bacteria:capture_family=f__Xanthomonadaceae:capture_genus=g__Pseudoxanthomonas_A:capture_order=o__Xanthomonadales:capture_phylum=p__Proteobacteria:capture_species=s__Pseudoxanthomonas_A sp900109775:heptad=MCP-36H])0.85:0.0786928[&&NHX:Sample_counter=rhizpot1--2:Type_counter=capture--2:capture_class_counter=c__Gammaproteobacteria--2:capture_domain_counter=d__Bacteria--2:capture_family_counter=f__Nitrosomonadaceae--1||f__Xanthomonadaceae--1:capture_genus_counter=g__Nitrosomonas--1||g__Pseudoxanthomonas_A--1:capture_order_counter=o__Burkholderiales--1||o__Xanthomonadales--1:capture_phylum_counter=p__Proteobacteria--2:capture_species_counter=s__Nitrosomonas europaea--1||s__Pseudoxanthomonas_A sp900109775--1:gtdb_class_counter=:gtdb_domain_counter=:gtdb_family_counter=:gtdb_genus_counter=:gtdb_order_counter=:gtdb_phylum_counter=:gtdb_species_counter=:heptad_counter=MCP-36H--2:lbd_counter=:name=N1090700:ref_name_counter=],(97f21b60-8020-4f30-8370-c06f48dd76e8_3@MCPsignal.160.258:7e-09[&&NHX:Sample=rhiztom1:Type=capture:besthit=97.9:bitscore=163.0:capture_class=c__Gammaproteobacteria:capture_domain=d__Bacteria:capture_family=f__Burkholderiaceae:capture_genus=g__Acidovorax:capture_order=o__Burkholderiales:capture_phylum=p__Proteobacteria:capture_species=s__Acidovorax sp001411535:evalue=1.88e-52:gapopen=0.0:heptad=MCP-36H:length=96.0:mismatch=2.0:qcovhsp=98.0:qend=96.0:qstart=1.0:ref_name=GB_GCA_018828125.1_protein.faa_JAHJWB010000018.1_122@PF00015_full_PFAM.321.502:scovhsp=53.0:send=149.0:sstart=54.0],(c29e1785-0645-441e-91ac-9a366792cc60_5@MCPsignal.70.139:0.115252[&&NHX:Sample=rhiztom1:Type=capture:capture_class=c__Gammaproteobacteria:capture_domain=d__Bacteria:capture_family=f__Burkholderiaceae:capture_genus=g__Hylemonella:capture_order=o__Burkholderiales:capture_phylum=p__Proteobacteria:capture_species=s__Hylemonella gracilis:heptad=MCP-36H],c4bedca5-f2c5-493f-a9c4-39bc241ffc11_2@MCPsignal.502.599:5e-09[&&NHX:Sample=rhiztom3:Type=capture:besthit=99.0:bitscore=166.0:capture_class=c__Gammaproteobacteria:capture_domain=d__Bacteria:capture_family=f__Burkholderiaceae:capture_genus=g__Acidovorax:capture_order=o__Burkholderiales:capture_phylum=p__Proteobacteria:capture_species=s__Acidovorax sp001411535:evalue=1.1e-53:gapopen=0.0:heptad=MCP-36H:length=96.0:mismatch=1.0:qcovhsp=99.0:qend=96.0:qstart=1.0:ref_name=GB_GCA_018828125.1_protein.faa_JAHJWB010000018.1_122@PF00015_full_PFAM.321.502:scovhsp=53.0:send=141.0:sstart=46.0])0.41:0.0100382[&&NHX:Sample_counter=rhiztom1--1||rhiztom3--1:Type_counter=capture--2:besthit_avg=99.0:besthit_max=99.0:besthit_min=99.0:besthit_std=0:besthit_sum=99.0:bitscore_avg=166.0:bitscore_max=166.0:bitscore_min=166.0:bitscore_std=0:bitscore_sum=166.0:capture_class_counter=c__Gammaproteobacteria--2:capture_domain_counter=d__Bacteria--2:capture_family_counter=f__Burkholderiaceae--2:capture_genus_counter=g__Acidovorax--1||g__Hylemonella--1:capture_order_counter=o__Burkholderiales--2:capture_phylum_counter=p__Proteobacteria--2:capture_species_counter=s__Acidovorax sp001411535--1||s__Hylemonella gracilis--1:evalue_avg=1.1e-53:evalue_max=1.1e-53:evalue_min=1.1e-53:evalue_std=0:evalue_sum=1.1e-53:gapopen_avg=0.0:gapopen_max=0.0:gapopen_min=0.0:gapopen_std=0:gapopen_sum=0.0:gtdb_class_counter=:gtdb_domain_counter=:gtdb_family_counter=:gtdb_genus_counter=:gtdb_order_counter=:gtdb_phylum_counter=:gtdb_species_counter=:heptad_counter=MCP-36H--2:lbd_counter=:length_avg=96.0:length_max=96.0:length_min=96.0:length_std=0:length_sum=96.0:mismatch_avg=1.0:mismatch_max=1.0:mismatch_min=1.0:mismatch_std=0:mismatch_sum=1.0:name=N1090704:qcovhsp_avg=99.0:qcovhsp_max=99.0:qcovhsp_min=99.0:qcovhsp_std=0:qcovhsp_sum=99.0:qend_avg=96.0:qend_max=96.0:qend_min=96.0:qend_std=0:qend_sum=96.0:qstart_avg=1.0:qstart_max=1.0:qstart_min=1.0:qstart_std=0:qstart_sum=1.0:ref_name_counter=GB_GCA_018828125.1_protein.faa_JAHJWB010000018.1_122@PF00015_full_PFAM.321.502--1:scovhsp_avg=53.0:scovhsp_max=53.0:scovhsp_min=53.0:scovhsp_std=0:scovhsp_sum=53.0:send_avg=141.0:send_max=141.0:send_min=141.0:send_std=0:send_sum=141.0:sstart_avg=46.0:sstart_max=46.0:sstart_min=46.0:sstart_std=0:sstart_sum=46.0])0.588:0.0172393[&&NHX:Sample_counter=rhiztom1--2||rhiztom3--1:Type_counter=capture--3:besthit_avg=98.45:besthit_max=99.0:besthit_min=97.9:besthit_std=0.7778174593051983:besthit_sum=196.9:bitscore_avg=164.5:bitscore_max=166.0:bitscore_min=163.0:bitscore_std=2.1213203435596424:bitscore_sum=329.0:capture_class_counter=c__Gammaproteobacteria--3:capture_domain_counter=d__Bacteria--3:capture_family_counter=f__Burkholderiaceae--3:capture_genus_counter=g__Acidovorax--2||g__Hylemonella--1:capture_order_counter=o__Burkholderiales--3:capture_phylum_counter=p__Proteobacteria--3:capture_species_counter=s__Acidovorax sp001411535--2||s__Hylemonella gracilis--1:evalue_avg=9.95e-53:evalue_max=1.88e-52:evalue_min=1.1e-53:evalue_std=1.2515790027001891e-52:evalue_sum=1.99e-52:gapopen_avg=0.0:gapopen_max=0.0:gapopen_min=0.0:gapopen_std=0.0:gapopen_sum=0.0:gtdb_class_counter=:gtdb_domain_counter=:gtdb_family_counter=:gtdb_genus_counter=:gtdb_order_counter=:gtdb_phylum_counter=:gtdb_species_counter=:heptad_counter=MCP-36H--3:lbd_counter=:length_avg=96.0:length_max=96.0:length_min=96.0:length_std=0.0:length_sum=192.0:mismatch_avg=1.5:mismatch_max=2.0:mismatch_min=1.0:mismatch_std=0.7071067811865476:mismatch_sum=3.0:name=N1090705:qcovhsp_avg=98.5:qcovhsp_max=99.0:qcovhsp_min=98.0:qcovhsp_std=0.7071067811865476:qcovhsp_sum=197.0:qend_avg=96.0:qend_max=96.0:qend_min=96.0:qend_std=0.0:qend_sum=192.0:qstart_avg=1.0:qstart_max=1.0:qstart_min=1.0:qstart_std=0.0:qstart_sum=2.0:ref_name_counter=GB_GCA_018828125.1_protein.faa_JAHJWB010000018.1_122@PF00015_full_PFAM.321.502--2:scovhsp_avg=53.0:scovhsp_max=53.0:scovhsp_min=53.0:scovhsp_std=0.0:scovhsp_sum=106.0:send_avg=145.0:send_max=149.0:send_min=141.0:send_std=5.656854249492381:send_sum=290.0:sstart_avg=50.0:sstart_max=54.0:sstart_min=46.0:sstart_std=5.656854249492381:sstart_sum=100.0])0.53:0.000781652[&&NHX:Sample_counter=rhizpot1--2||rhiztom1--2||rhiztom3--1:Type_counter=capture--5:besthit_avg=98.45:besthit_max=99.0:besthit_min=97.9:besthit_std=0.7778174593051983:besthit_sum=196.9:bitscore_avg=164.5:bitscore_max=166.0:bitscore_min=163.0:bitscore_std=2.1213203435596424:bitscore_sum=329.0:capture_class_counter=c__Gammaproteobacteria--5:capture_domain_counter=d__Bacteria--5:capture_family_counter=f__Burkholderiaceae--3||f__Nitrosomonadaceae--1||f__Xanthomonadaceae--1:capture_genus_counter=g__Acidovorax--2||g__Hylemonella--1||g__Nitrosomonas--1||g__Pseudoxanthomonas_A--1:capture_order_counter=o__Burkholderiales--4||o__Xanthomonadales--1:capture_phylum_counter=p__Proteobacteria--5:capture_species_counter=s__Acidovorax sp001411535--2||s__Hylemonella gracilis--1||s__Nitrosomonas europaea--1||s__Pseudoxanthomonas_A sp900109775--1:evalue_avg=9.95e-53:evalue_max=1.88e-52:evalue_min=1.1e-53:evalue_std=1.2515790027001891e-52:evalue_sum=1.99e-52:gapopen_avg=0.0:gapopen_max=0.0:gapopen_min=0.0:gapopen_std=0.0:gapopen_sum=0.0:gtdb_class_counter=:gtdb_domain_counter=:gtdb_family_counter=:gtdb_genus_counter=:gtdb_order_counter=:gtdb_phylum_counter=:gtdb_species_counter=:heptad_counter=MCP-36H--5:lbd_counter=:length_avg=96.0:length_max=96.0:length_min=96.0:length_std=0.0:length_sum=192.0:mismatch_avg=1.5:mismatch_max=2.0:mismatch_min=1.0:mismatch_std=0.7071067811865476:mismatch_sum=3.0:name=N1090706:qcovhsp_avg=98.5:qcovhsp_max=99.0:qcovhsp_min=98.0:qcovhsp_std=0.7071067811865476:qcovhsp_sum=197.0:qend_avg=96.0:qend_max=96.0:qend_min=96.0:qend_std=0.0:qend_sum=192.0:qstart_avg=1.0:qstart_max=1.0:qstart_min=1.0:qstart_std=0.0:qstart_sum=2.0:ref_name_counter=GB_GCA_018828125.1_protein.faa_JAHJWB010000018.1_122@PF00015_full_PFAM.321.502--2:scovhsp_avg=53.0:scovhsp_max=53.0:scovhsp_min=53.0:scovhsp_std=0.0:scovhsp_sum=106.0:send_avg=145.0:send_max=149.0:send_min=141.0:send_std=5.656854249492381:send_sum=290.0:sstart_avg=50.0:sstart_max=54.0:sstart_min=46.0:sstart_std=5.656854249492381:sstart_sum=100.0],23eb3137-4ea9-4c3a-b2a9-1f990273c832_2@MCPsignal.35.136:7e-09[&&NHX:Sample=rhizpot3:Type=capture:besthit=96.0:bitscore=169.0:capture_class=c__Alphaproteobacteria:capture_domain=d__Bacteria:capture_family=f__UBA3002:capture_genus=g__UBA6189:capture_order=o__Rickettsiales:capture_phylum=p__Proteobacteria:capture_species=s__UBA6189 sp002422745:evalue=1.12e-54:gapopen=0.0:heptad=MCP-36H:length=101.0:mismatch=4.0:qcovhsp=100.0:qend=101.0:qstart=1.0:ref_name=GB_GCA_018828125.1_protein.faa_JAHJWB010000018.1_122@PF00015_full_PFAM.321.502:scovhsp=55.8:send=160.0:sstart=60.0])0.306:0.0158312[&&NHX:Sample_counter=rhizpot1--2||rhizpot3--1||rhiztom1--2||rhiztom3--1:Type_counter=capture--6:besthit_avg=97.63333333333333:besthit_max=99.0:besthit_min=96.0:besthit_std=1.5176736583776285:besthit_sum=292.9:bitscore_avg=166.0:bitscore_max=169.0:bitscore_min=163.0:bitscore_std=3.0:bitscore_sum=498.0:capture_class_counter=c__Alphaproteobacteria--1||c__Gammaproteobacteria--5:capture_domain_counter=d__Bacteria--6:capture_family_counter=f__Burkholderiaceae--3||f__Nitrosomonadaceae--1||f__UBA3002--1||f__Xanthomonadaceae--1:capture_genus_counter=g__Acidovorax--2||g__Hylemonella--1||g__Nitrosomonas--1||g__Pseudoxanthomonas_A--1||g__UBA6189--1:capture_order_counter=o__Burkholderiales--4||o__Rickettsiales--1||o__Xanthomonadales--1:capture_phylum_counter=p__Proteobacteria--6:capture_species_counter=s__Acidovorax sp001411535--2||s__Hylemonella gracilis--1||s__Nitrosomonas europaea--1||s__Pseudoxanthomonas_A sp900109775--1||s__UBA6189 sp002422745--1:evalue_avg=6.670666666666667e-53:evalue_max=1.88e-52:evalue_min=1.12e-54:evalue_std=1.0515920374999675e-52:evalue_sum=2.0012e-52:gapopen_avg=0.0:gapopen_max=0.0:gapopen_min=0.0:gapopen_std=0.0:gapopen_sum=0.0:gtdb_class_counter=:gtdb_domain_counter=:gtdb_family_counter=:gtdb_genus_counter=:gtdb_order_counter=:gtdb_phylum_counter=:gtdb_species_counter=:heptad_counter=MCP-36H--6:lbd_counter=:length_avg=97.66666666666667:length_max=101.0:length_min=96.0:length_std=2.8867513459481287:length_sum=293.0:mismatch_avg=2.3333333333333335:mismatch_max=4.0:mismatch_min=1.0:mismatch_std=1.5275252316519468:mismatch_sum=7.0:name=N1090708:qcovhsp_avg=99.0:qcovhsp_max=100.0:qcovhsp_min=98.0:qcovhsp_std=1.0:qcovhsp_sum=297.0:qend_avg=97.66666666666667:qend_max=101.0:qend_min=96.0:qend_std=2.8867513459481287:qend_sum=293.0:qstart_avg=1.0:qstart_max=1.0:qstart_min=1.0:qstart_std=0.0:qstart_sum=3.0:ref_name_counter=GB_GCA_018828125.1_protein.faa_JAHJWB010000018.1_122@PF00015_full_PFAM.321.502--3:scovhsp_avg=53.93333333333334:scovhsp_max=55.8:scovhsp_min=53.0:scovhsp_std=1.6165807537309507:scovhsp_sum=161.8:send_avg=150.0:send_max=160.0:send_min=141.0:send_std=9.539392014169456:send_sum=450.0:sstart_avg=53.333333333333336:sstart_max=60.0:sstart_min=46.0:sstart_std=7.023769168568493:sstart_sum=160.0])0.809:0.0117139[&&NHX:Sample_counter=rhizpot1--2||rhizpot3--1||rhiztom1--2||rhiztom2--1||rhiztom3--5:Type_counter=GTDB--2||capture--11:besthit_avg=93.94999999999999:besthit_max=99.0:besthit_min=82.9:besthit_std=7.470162871941501:besthit_sum=375.79999999999995:bitscore_avg=168.0:bitscore_max=174.0:bitscore_min=163.0:bitscore_std=4.69041575982343:bitscore_sum=672.0:capture_class_counter=c__Alphaproteobacteria--2||c__Gammaproteobacteria--9:capture_domain_counter=d__Bacteria--11:capture_family_counter=f__Burkholderiaceae--7||f__Nitrosomonadaceae--1||f__UBA3002--2||f__Xanthomonadaceae--1:capture_genus_counter=g__Acidovorax--6||g__Hylemonella--1||g__Nitrosomonas--1||g__Pseudoxanthomonas_A--1||g__UBA6189--2:capture_order_counter=o__Burkholderiales--8||o__Rickettsiales--2||o__Xanthomonadales--1:capture_phylum_counter=p__Proteobacteria--11:capture_species_counter=s__Acidovorax sp001411535--6||s__Hylemonella gracilis--1||s__Nitrosomonas europaea--1||s__Pseudoxanthomonas_A sp900109775--1||s__UBA6189 sp002422745--2:evalue_avg=5.0038075e-53:evalue_max=1.88e-52:evalue_min=3.23e-56:evalue_std=9.210685758846893e-53:evalue_sum=2.001523e-52:gapopen_avg=0.0:gapopen_max=0.0:gapopen_min=0.0:gapopen_std=0.0:gapopen_sum=0.0:gtdb_class_counter=c__Gammaproteobacteria--2:gtdb_domain_counter=d__Bacteria--2:gtdb_family_counter=f__Burkholderiaceae--2:gtdb_genus_counter=g__Methylibium--1||g__Rubrivivax--1:gtdb_order_counter=o__Burkholderiales--2:gtdb_phylum_counter=p__Proteobacteria--2:gtdb_species_counter=s__Methylibium sp903889735--1||s__Rubrivivax sp903938815--1:heptad_counter=MCP-36H--13:lbd_counter=:lca_tree=f__Burkholderiaceae:length_avg=104.0:length_max=123.0:length_min=96.0:length_std=12.884098726725126:length_sum=416.0:mismatch_avg=7.0:mismatch_max=21.0:mismatch_min=1.0:mismatch_std=9.41629792788369:mismatch_sum=28.0:name=N1090709:qcovhsp_avg=98.65:qcovhsp_max=100.0:qcovhsp_min=97.6:qcovhsp_std=1.0754843869934472:qcovhsp_sum=394.6:qend_avg=104.75:qend_max=126.0:qend_min=96.0:qend_std=14.361406616345072:qend_sum=419.0:qstart_avg=1.75:qstart_max=4.0:qstart_min=1.0:qstart_std=1.5:qstart_sum=7.0:ref_name_counter=GB_GCA_018828125.1_protein.faa_JAHJWB010000018.1_122@PF00015_full_PFAM.321.502--4:scovhsp_avg=57.45:scovhsp_max=68.0:scovhsp_min=53.0:scovhsp_std=7.156116265125938:scovhsp_sum=229.8:send_avg=152.5:send_max=160.0:send_min=141.0:send_std=9.255628917943215:send_sum=610.0:sstart_avg=49.5:sstart_max=60.0:sstart_min=38.0:sstart_std=9.574271077563381:sstart_sum=198.0])0.997:0.0821336[&&NHX:Sample_counter=rhizpot1--8||rhizpot3--1||rhiztom1--26||rhiztom2--29||rhiztom3--63:Type_counter=GTDB--14||capture--127:besthit_avg=93.25660377358493:besthit_max=100.0:besthit_min=67.3:besthit_std=7.242862087112938:besthit_sum=9885.200000000003:bitscore_avg=201.61415094339623:bitscore_max=264.0:bitscore_min=50.1:bitscore_std=40.507122098475584:bitscore_sum=21371.1:capture_class_counter=c__Alphaproteobacteria--19||c__Clostridia--1||c__Gammaproteobacteria--107:capture_domain_counter=d__Bacteria--127:capture_family_counter=f__Alcanivoracaceae--1||f__Aquaspirillaceae--1||f__Beijerinckiaceae--1||f__Burkholderiaceae--98||f__Caulobacteraceae--1||f__Chromobacteriaceae--2||f__Lachnospiraceae--1||f__Methylomonadaceae--1||f__Nitrosomonadaceae--1||f__Pseudomonadaceae--1||f__Rhizobiaceae--1||f__Sneathiellaceae--2||f__Thiotrichaceae--1||f__UBA3002--13||f__Xanthobacteraceae--1||f__Xanthomonadaceae--1:capture_genus_counter=g__Acidovorax--89||g__Alcanivorax--1||g__Aquitalea--2||g__Bordetella--2||g__Bradyrhizobium--1||g__Butyrivibrio--1||g__Caulobacter--1||g__Cupriavidus--1||g__Hylemonella--1||g__Methylomonas--1||g__Nitratireductor_D--1||g__Nitrosomonas--1||g__Paraburkholderia--1||g__Pseudoduganella--2||g__Pseudomonas_E--1||g__Pseudoxanthomonas_A--1||g__Rhabdaerophilum--1||g__Rivicola--1||g__Rubrivivax--1||g__Sneathiella--2||g__Thiolinea--1||g__UBA6189--13||g__Undibacterium--1:capture_order_counter=o__Burkholderiales--102||o__Caulobacterales--1||o__Lachnospirales--1||o__Methylococcales--1||o__Pseudomonadales--2||o__Rhizobiales--3||o__Rickettsiales--13||o__Sneathiellales--2||o__Thiotrichales--1||o__Xanthomonadales--1:capture_phylum_counter=p__Firmicutes_A--1||p__Proteobacteria--126:capture_species_counter=s__Acidovorax delafieldii--5||s__Acidovorax sp001411535--82||s__Acidovorax sp001424425--1||s__Acidovorax sp003058055--1||s__Alcanivorax profundimaris--1||s__Aquitalea sp003693445--2||s__Bordetella sp002261475--2||s__Bradyrhizobium japonicum_C--1||s__Butyrivibrio fibrisolvens_C--1||s__Caulobacter sp003060965--1||s__Cupriavidus numazuensis--1||s__Hylemonella gracilis--1||s__Methylomonas sp018335995--1||s__Nitratireductor_D sp007922615--1||s__Nitrosomonas europaea--1||s__Paraburkholderia phosphatilytica--1||s__Pseudoduganella guangdongensis--1||s__Pseudoduganella sp001191005--1||s__Pseudomonas_E monteilii_C--1||s__Pseudoxanthomonas_A sp900109775--1||s__Rhabdaerophilum sp002928875--1||s__Rivicola pingtungensis--1||s__Rubrivivax sp001295865--1||s__Sneathiella sp002428885--2||s__Thiolinea sp902727945--1||s__UBA6189 sp002422745--13||s__Undibacterium piscinae--1:evalue_avg=1.2830188679245283e-12:evalue_max=1.36e-10:evalue_min=2.62e-91:evalue_std=1.3209487728058789e-11:evalue_sum=1.36e-10:gapopen_avg=0.1509433962264151:gapopen_max=5.0:gapopen_min=0.0:gapopen_std=0.6140025256685866:gapopen_sum=16.0:gtdb_class_counter=c__Gammaproteobacteria--14:gtdb_domain_counter=d__Bacteria--14:gtdb_family_counter=f__Burkholderiaceae--14:gtdb_genus_counter=g__Acidovorax--11||g__Giesbergeria--1||g__Methylibium--1||g__Rubrivivax--1:gtdb_order_counter=o__Burkholderiales--14:gtdb_phylum_counter=p__Proteobacteria--14:gtdb_species_counter=s__Acidovorax delafieldii--1||s__Acidovorax sp001411535--1||s__Acidovorax sp001422735--1||s__Acidovorax sp001424425--1||s__Acidovorax sp002797445--1||s__Acidovorax sp003058055--1||s__Acidovorax sp003060895--1||s__Acidovorax sp005405905--1||s__Acidovorax sp016783915--1||s__Acidovorax sp018828125--1||s__Acidovorax sp019219095--1||s__Giesbergeria sp012932145--1||s__Methylibium sp903889735--1||s__Rubrivivax sp903938815--1:heptad_counter=MCP-36H--141:lbd_counter=4HB_MCP_1--2:lca_tree=f__Burkholderiaceae:length_avg=134.4433962264151:length_max=165.0:length_min=26.0:length_std=25.448390421055354:length_sum=14251.0:mismatch_avg=8.179245283018869:mismatch_max=33.0:mismatch_min=0.0:mismatch_std=7.891885126732964:mismatch_sum=867.0:name=N1090710:qcovhsp_avg=99.59150943396227:qcovhsp_max=100.0:qcovhsp_min=95.3:qcovhsp_std=0.8439270928257907:qcovhsp_sum=10556.7:qend_avg=134.64150943396226:qend_max=157.0:qend_min=27.0:qend_std=25.162023038980706:qend_sum=14272.0:qstart_avg=1.3867924528301887:qstart_max=7.0:qstart_min=1.0:qstart_std=0.910998977752614:qstart_sum=147.0:ref_name_counter=GB_GCA_016783915.1_protein.faa_JADHVT010000084.1_13@PF00015_full_PFAM.319.501--42||GB_GCA_018828125.1_protein.faa_JAHJWB010000018.1_122@PF00015_full_PFAM.321.502--37||RS_GCF_000204195.1_protein.faa_NZ_AFBG01000019.1_28@PF00015_full_PFAM.317.501--16||RS_GCF_000256565.1_protein.faa_NZ_AJHH01000818.1_1@PF00015_full_PFAM.1.33--1||RS_GCF_001422735.1_protein.faa_NZ_LMLZ01000020.1_331@PF00015_full_PFAM.317.501--1||RS_GCF_002797445.1_protein.faa_NZ_PGEP01000001.1_3538@PF00015_full_PFAM.319.503--1||RS_GCF_005405905.1_protein.faa_NZ_BJHU01000020.1_27@PF00015_full_PFAM.320.501--2||RS_GCF_013376875.1_protein.faa_NZ_CP035951.1_4630@PF00015_full_PFAM.318.501--6:scovhsp_avg=74.37452830188678:scovhsp_max=86.2:scovhsp_min=51.4:scovhsp_std=12.449043270340514:scovhsp_sum=7883.7:send_avg=157.9245283018868:send_max=164.0:send_min=27.0:send_std=15.09569356012158:send_sum=16740.0:sstart_avg=24.61320754716981:sstart_max=69.0:sstart_min=2.0:sstart_std=21.39673795997751:sstart_sum=2609.0])0.88:0.0267176[&&NHX:Sample_counter=rhizpot1--133||rhizpot2--45||rhizpot3--112||rhiztom1--120||rhiztom2--85||rhiztom3--193:Type_counter=GTDB--368||capture--688:besthit_avg=90.37403100775194:besthit_max=100.0:besthit_min=60.4:besthit_std=7.095168876730695:besthit_sum=46633.0:bitscore_avg=198.44457364341085:bitscore_max=276.0:bitscore_min=44.3:bitscore_std=45.274221534401036:bitscore_sum=102397.4:capture_class_counter=c__Acidobacteriae--1||c__Actinomycetia--3||c__Alphaproteobacteria--63||c__Bacilli--2||c__Clostridia--16||c__Dehalococcoidia--2||c__Desulfitobacteriia--1||c__Desulfuromonadia--4||c__Eremiobacteria--1||c__Gammaproteobacteria--572||c__Halobacteria--3||c__Leptospirae--1||c__MSB-5A5--1||c__Magnetococcia--2||c__Methylomirabilia--1||c__Moorellia--1||c__Myxococcia--1||c__Negativicutes--1||c__Polyangia--1||c__Sericytochromatia--1||c__Spirochaetia--2||c__Thermoleophilia--1||c__Verrucomicrobiae--7:capture_domain_counter=d__Archaea--3||d__Bacteria--685:capture_family_counter=f__Alcanivoracaceae--1||f__Aquaspirillaceae--2||f__Beijerinckiaceae--6||f__Bryobacteraceae--1||f__Burkholderiaceae--471||f__CSP1-6--1||f__Casimicrobiaceae--6||f__Caulobacteraceae--3||f__Chromobacteriaceae--3||f__Dongiaceae--1||f__Enterobacteriaceae--11||f__Eremiobacteraceae--1||f__F1-12-MAGs170--6||f__Gallaecimonadaceae--1||f__Gallionellaceae--1||f__Geobacteraceae--3||f__Geodermatophilaceae--1||f__Haloarculaceae--1||f__Haloferacaceae--2||f__Halomonadaceae--3||f__Hyphomicrobiaceae--1||f__JAABVY01--1||f__Ketobacteraceae--1||f__Lachnospiraceae--11||f__Leptospiraceae--1||f__Magnetaquicoccaceae--2||f__Magnetospirillaceae--1||f__Methylomonadaceae--3||f__Micromonosporaceae--1||f__Moorellaceae--1||f__Myxococcaceae--1||f__NBRC-103111--1||f__Nitrosomonadaceae--1||f__Oscillospiraceae--3||f__Paenibacillaceae--1||f__Pleomorphomonadaceae--2||f__Polyangiaceae--1||f__Porticoccaceae--1||f__Pseudomonadaceae--11||f__Pseudopelobacteraceae--1||f__Quadrisphaeraceae--1||f__Rhizobiaceae--16||f__Rhodanobacteraceae--1||f__Rhodobacteraceae--2||f__Rhodocyclaceae--20||f__Rhodothalassiaceae--1||f__Ruminococcaceae--2||f__SKWO01--1||f__Selenomonadaceae--1||f__Sneathiellaceae--2||f__Solirubrobacteraceae--1||f__Sphingomonadaceae--2||f__Stappiaceae--2||f__Steroidobacteraceae--1||f__Syntrophobotulaceae--1||f__Tepidiformaceae--2||f__Thalassobaculaceae--1||f__Thiobacillaceae--6||f__Thiotrichaceae--1||f__UBA12059--1||f__UBA3002--13||f__UBA8932--1||f__VGJW01--1||f__Verruco-01--1||f__Xanthobacteraceae--10||f__Xanthomonadaceae--26:capture_genus_counter=g__13-2-20CM-66-19--1||g__Achromobacter--19||g__Acidovorax--95||g__Acidovorax_A--6||g__Alcanivorax--1||g__Alicycliphilus--3||g__Allorhizobium--2||g__Aminobacter--5||g__Angulomicrobium--1||g__Aquabacterium--18||g__Aquabacterium_A--5||g__Aquabacterium_B--1||g__Aquincola--1||g__Aquitalea--2||g__Archangium_A--1||g__Azospira--20||g__BOG-234--1||g__BOG-931--1||g__BRH-c0--1||g__Bilifractor--1||g__Bordetella--2||g__Bordetella_C--1||g__Bosea--2||g__Bradyrhizobium--6||g__Burkholderia--4||g__Buttiauxella--1||g__Butyrivibrio--1||g__CADEEH01--3||g__CAIWHR01--6||g__Caballeronia--3||g__Castellaniella--1||g__Caulobacter--2||g__Chromobacterium--1||g__Citrobacter_B--1||g__Comamonas--5||g__Cupriavidus--18||g__Curvibacter--1||g__Dehalobacter--1||g__Dickeya--1||g__Dongia--1||g__Duganella--12||g__Dyella--1||g__ER4--1||g__Ensifer--1||g__F1-120-MAGs170--6||g__Franconibacter--1||g__Gallaecimonas--1||g__Gallionella--1||g__Geomonas--3||g__Giesbergeria--2||g__HLUCCA09--1||g__HRBIN29--2||g__Halomonas_A--1||g__Halomonas_F--1||g__Halorientalis--1||g__Halorubrum--2||g__Herbaspirillum--1||g__Hydrogenophaga--73||g__Hylemonella--11||g__Hyphomicrobium--1||g__Ideonella_A--3||g__Iodidimonas--1||g__JAABVY01--1||g__JAANAU01--1||g__JABCYQ01--1||g__JACQWB01--1||g__JADJKB01--1||g__JAFALK01--2||g__Janthinobacterium--5||g__KK5--2||g__Ketobacter--1||g__Kinneretia--5||g__Klenkia--1||g__Kosakonia--2||g__Leptospira_B--1||g__Luteimonas--2||g__MR-S7--9||g__Massilia--41||g__Methylobacterium--3||g__Methylobrevis--1||g__Methylomonas--3||g__Mitsuaria--4||g__Moorella--1||g__Nitratireductor_D--1||g__Nitrosomonas--1||g__Noviherbaspirillum_A--13||g__Novosphingobium--1||g__PBB1--1||g__Paenibacillus_G--1||g__Pandoraea--1||g__Pantoea--4||g__Paraburkholderia--5||g__Pararhizobium--1||g__Patulibacter--1||g__Paucimonas--1||g__Pelethomonas--2||g__Pelomonas--11||g__Phenylobacterium--1||g__Piscinibacter--1||g__Planosporangium--1||g__Pleomorphomonas--1||g__Pseudoduganella--2||g__Pseudokineococcus--1||g__Pseudomonas_A--1||g__Pseudomonas_B--1||g__Pseudomonas_E--9||g__Pseudorhodoferax--4||g__Pseudoxanthomonas_A--4||g__Ramlibacter--12||g__Rhabdaerophilum--1||g__Rhizobacter--11||g__Rhizobium--1||g__Rhodoferax--3||g__Rhodopseudomonas--2||g__Rivicola--2||g__Roseibium--1||g__Roseovarius--1||g__Rubrivivax--15||g__Ruminococcus_D--1||g__Ruthenibacterium--1||g__SCN-69-89--1||g__SKWO01--1||g__Saccharibacillus--1||g__Salinicola--1||g__Silanimonas--1||g__Sinorhizobium--5||g__Sneathiella--2||g__Sphingomonas--1||g__Sporofaciens--2||g__Stappia--1||g__Stenotrophomonas--4||g__Symbiopectobacterium--1||g__Telmatospirillum--1||g__Thalassobaculum--1||g__Thiobacillus--6||g__Thiolinea--1||g__UBA12059--1||g__UBA1306--1||g__UBA1603--1||g__UBA2897--1||g__UBA3282--7||g__UBA4615--1||g__UBA6189--13||g__Undibacterium--1||g__VGJY01--1||g__Variovorax--32||g__Verruco-01--1||g__WMHbin3--1||g__Xanthomonas--1||g__Xanthomonas_A--14:capture_order_counter=o__Actinomycetales--1||o__Bryobacterales--1||o__Burkholderiales--510||o__Caulobacterales--3||o__Desulfitobacteriales--1||o__Dongiales--1||o__Enterobacterales--12||o__Eremiobacterales--1||o__Geobacterales--4||o__Halobacteriales--3||o__JAABVY01--1||o__Lachnospirales--11||o__Leptospirales--1||o__Magnetococcales--2||o__Methylococcales--3||o__Moorellales--1||o__Mycobacteriales--2||o__Myxococcales--1||o__Opitutales--1||o__Oscillospirales--5||o__Paenibacillales--2||o__Pedosphaerales--6||o__Polyangiales--1||o__Pseudomonadales--17||o__Rhizobiales--37||o__Rhodobacterales--2||o__Rhodospirillales--1||o__Rickettsiales--13||o__Rokubacteriales--1||o__S15B-MN24--1||o__SKWO01--1||o__Selenomonadales--1||o__Sneathiellales--2||o__Solirubrobacterales--1||o__Sphingomonadales--3||o__Steroidobacterales--1||o__Tepidiformales--2||o__Thalassobaculales--1||o__Thiotrichales--1||o__Treponematales--2||o__Xanthomonadales--27:capture_phylum_counter=p__Acidobacteriota--1||p__Actinobacteriota--4||p__Chloroflexota--2||p__Cyanobacteria--1||p__Desulfobacterota--4||p__Eremiobacterota--1||p__Firmicutes--2||p__Firmicutes_A--16||p__Firmicutes_B--2||p__Firmicutes_C--1||p__Halobacteriota--3||p__Methylomirabilota--1||p__Myxococcota--2||p__Proteobacteria--637||p__Spirochaetota--3||p__Verrucomicrobiota--7||p__Zixibacteria--1:capture_species_counter=s__13-2-20CM-66-19 sp001914695--1||s__Achromobacter deleyi--1||s__Achromobacter deleyi_A--1||s__Achromobacter denitrificans--4||s__Achromobacter insuavis--1||s__Achromobacter sp000757485--1||s__Achromobacter sp001428845--2||s__Achromobacter xylosoxidans_C--9||s__Acidovorax delafieldii--5||s__Acidovorax sp001411535--84||s__Acidovorax sp001424425--1||s__Acidovorax sp003058055--1||s__Acidovorax sp003852545--1||s__Acidovorax sp004210805--1||s__Acidovorax sp006715665--1||s__Acidovorax sp013408765--1||s__Acidovorax_A citrulli--4||s__Acidovorax_A oryzae--1||s__Acidovorax_A sp002397315--1||s__Alcanivorax profundimaris--1||s__Alicycliphilus sp018240995--3||s__Allorhizobium sp014237835--1||s__Allorhizobium sp900156055--1||s__Aminobacter aminovorans--5||s__Angulomicrobium novellum_A--1||s__Aquabacterium commune--1||s__Aquabacterium sp002339015--14||s__Aquabacterium sp004322345--1||s__Aquabacterium sp903871865--1||s__Aquabacterium sp903894125--1||s__Aquabacterium_A sp001770815--4||s__Aquabacterium_A sp016721465--1||s__Aquabacterium_B tepidiphilum--1||s__Aquincola tertiaricarbonis--1||s__Aquitalea sp003693445--2||s__Archangium_A gephyra_A--1||s__Azospira sp003112695--20||s__BOG-234 sp903923395--1||s__BOG-931 sp003164375--1||s__BRH-c0 sp000961645--1||s__Bilifractor cellulosolvens_A--1||s__Bordetella sp002261475--2||s__Bordetella_C aloeverae--1||s__Bosea sp001898115--1||s__Bosea sp004144595--1||s__Bradyrhizobium diversitatis--1||s__Bradyrhizobium iriomotense_A--1||s__Bradyrhizobium japonicum_C--1||s__Bradyrhizobium sp900114915--3||s__Burkholderia catarinensis--1||s__Burkholderia plantarii--3||s__Buttiauxella ferragutiae--1||s__Butyrivibrio fibrisolvens_C--1||s__CADEEH01 sp902826305--3||s__CAIWHR01 sp903912485--6||s__Caballeronia peredens--3||s__Castellaniella sp019166125--1||s__Caulobacter sp001556515--1||s__Caulobacter sp003060965--1||s__Chromobacterium phragmitis--1||s__Citrobacter_B koseri--1||s__Comamonas aquatica--4||s__Comamonas sp019236485--1||s__Cupriavidus gilardii--1||s__Cupriavidus numazuensis--1||s__Cupriavidus sp013361545--10||s__Cupriavidus taiwanensis_B--2||s__Cupriavidus yeoncheonensis--4||s__Curvibacter sp003987795--1||s__Dehalobacter restrictus--1||s__Dickeya fangzhongdai--1||s__Dongia sp016712715--1||s__Duganella alba--2||s__Duganella callida--2||s__Duganella phyllosphaerae--1||s__Duganella sacchari--1||s__Duganella sp000381565--1||s__Duganella sp009857495--2||s__Duganella sp013408245--2||s__Duganella sp017833525--1||s__Dyella japonica_C--1||s__ER4 sp015067435--1||s__Ensifer sp001695835--1||s__F1-120-MAGs170 sp005777315--6||s__Franconibacter helveticus--1||s__Gallaecimonas mangrovi--1||s__Gallionella sp903934275--1||s__Geomonas sp003490025--2||s__Geomonas sp018919395--1||s__Giesbergeria granuli--1||s__Giesbergeria sp012932145--1||s__HLUCCA09 sp001314685--1||s__HRBIN29 sp002898215--1||s__HRBIN29 sp011048275--1||s__Halomonas_A anticariensis--1||s__Halomonas_F sp015645095--1||s__Halorientalis sp004118325--1||s__Halorubrum halophilum--1||s__Halorubrum saccharovorum--1||s__Herbaspirillum sp000282135--1||s__Hydrogenophaga borbori--1||s__Hydrogenophaga flava--1||s__Hydrogenophaga pseudoflava--61||s__Hydrogenophaga sp002001205--2||s__Hydrogenophaga sp002840835--6||s__Hydrogenophaga sp003241965--1||s__Hydrogenophaga sp018335615--1||s__Hylemonella gracilis--10||s__Hylemonella sp003500955--1||s__Hyphomicrobium denitrificans--1||s__Ideonella_A sakaiensis--3||s__Iodidimonas muriae--1||s__JAABVY01 sp014730285--1||s__JAANAU01 sp015231775--1||s__JABCYQ01 sp013290125--1||s__JACQWB01 sp016209385--1||s__JADJKB01 sp016191785--1||s__JAFALK01 sp019234295--2||s__Janthinobacterium sp001865675--1||s__Janthinobacterium sp009208735--2||s__Janthinobacterium sp014379395--2||s__KK5 sp001984095--2||s__Ketobacter sp002471665--1||s__Kinneretia sp015624425--2||s__Kinneretia sp015657635--3||s__Klenkia brasiliensis--1||s__Kosakonia oryzae--1||s__Kosakonia sp002886105--1||s__Leptospira_B langatensis--1||s__Luteimonas excrementigallinarum--1||s__Luteimonas wenzhouensis--1||s__MR-S7 sp000400995--9||s__Massilia aurea_A--31||s__Massilia sp001426525--1||s__Massilia sp002354135--2||s__Massilia sp003484545--3||s__Massilia sp003520365--2||s__Massilia sp003590855--1||s__Massilia sp012849555--1||s__Methylobacterium phyllostachyos--1||s__Methylobacterium populi_A--1||s__Methylobacterium sp009806555--1||s__Methylobrevis pamukkalensis--1||s__Methylomonas koyamae--1||s__Methylomonas methanica_A--1||s__Methylomonas sp018335995--1||s__Mitsuaria noduli--1||s__Mitsuaria sp002761755--2||s__Mitsuaria sp004210455--1||s__Moorella thermoacetica--1||s__Nitratireductor_D sp007922615--1||s__Nitrosomonas europaea--1||s__Noviherbaspirillum_A soli--13||s__Novosphingobium lentum--1||s__PBB1 sp017986065--1||s__Paenibacillus_G solanacearum--1||s__Pandoraea sputorum--1||s__Pantoea sp002359495--3||s__Pantoea wallisii--1||s__Paraburkholderia ginsengisoli--1||s__Paraburkholderia phosphatilytica--1||s__Paraburkholderia sp004361815--1||s__Paraburkholderia sp013177735--1||s__Paraburkholderia terrae--1||s__Pararhizobium antarcticum--1||s__Patulibacter americanus--1||s__Paucimonas sp003590835--1||s__Pelethomonas sp910579965--2||s__Pelomonas sp001425165--8||s__Pelomonas sp009996515--3||s__Phenylobacterium sp001557235--1||s__Piscinibacter caeni--1||s__Planosporangium mesophilum--1||s__Pleomorphomonas sp018262575--1||s__Pseudoduganella guangdongensis--1||s__Pseudoduganella sp001191005--1||s__Pseudokineococcus marinus--1||s__Pseudomonas_A balearica--1||s__Pseudomonas_B sp001512295--1||s__Pseudomonas_E glycinae--1||s__Pseudomonas_E monteilii_C--1||s__Pseudomonas_E neoaurantiaca--1||s__Pseudomonas_E sp000761545--4||s__Pseudomonas_E sp002419965--1||s__Pseudomonas_E thivervalensis--1||s__Pseudorhodoferax aquiterrae--3||s__Pseudorhodoferax sp001422365--1||s__Pseudoxanthomonas_A kalamensis--1||s__Pseudoxanthomonas_A sp001427585--1||s__Pseudoxanthomonas_A sp900104255--1||s__Pseudoxanthomonas_A sp900109775--1||s__Ramlibacter sp004144865--4||s__Ramlibacter sp013087525--2||s__Ramlibacter sp013697775--6||s__Rhabdaerophilum sp002928875--1||s__Rhizobacter gummiphilus--2||s__Rhizobacter sp000799605--6||s__Rhizobacter sp900142965--3||s__Rhizobium grahamii_A--1||s__Rhodoferax sp903828665--1||s__Rhodoferax sp903886165--1||s__Rhodoferax sp903944555--1||s__Rhodopseudomonas pseudopalustris--1||s__Rhodopseudomonas sp013377015--1||s__Rivicola pingtungensis--1||s__Rivicola sp002002905--1||s__Roseibium sp001890945--1||s__Roseovarius sp002166865--1||s__Rubrivivax gelatinosus_A--4||s__Rubrivivax sp001295865--2||s__Rubrivivax sp001295905--5||s__Rubrivivax sp001725505--1||s__Rubrivivax sp018780805--1||s__Rubrivivax sp903938815--2||s__Ruminococcus_D albus_D--1||s__Ruthenibacterium avium--1||s__SCN-69-89 sp003576795--1||s__SKWO01 sp007128895--1||s__Saccharibacillus alkalitolerans--1||s__Salinicola lusitanus--1||s__Silanimonas sp003449515--1||s__Sinorhizobium medicae--4||s__Sinorhizobium sojae--1||s__Sneathiella sp002428885--2||s__Sphingomonas excrementigallinarum--1||s__Sporofaciens sp910574885--2||s__Stappia sp003610575--1||s__Stenotrophomonas acidaminiphila--1||s__Stenotrophomonas maltophilia_N--1||s__Stenotrophomonas pavanii--2||s__Symbiopectobacterium sp015762685--1||s__Telmatospirillum sp015654615--1||s__Thalassobaculum litoreum--1||s__Thiobacillus sp001802655--1||s__Thiobacillus sp003510325--2||s__Thiobacillus sp016195805--3||s__Thiolinea sp902727945--1||s__UBA12059 sp018815555--1||s__UBA1306 sp002307245--1||s__UBA1603 sp002322035--1||s__UBA2897 sp002350105--1||s__UBA3282 sp910575775--7||s__UBA4615 sp903898725--1||s__UBA6189 sp002422745--13||s__Undibacterium piscinae--1||s__VGJY01 sp016867235--1||s__Variovorax sp001426505--8||s__Variovorax sp001984055--23||s__Variovorax sp017744285--1||s__Verruco-01 sp001604585--1||s__WMHbin3 sp015231915--1||s__Xanthomonas prunicola--1||s__Xanthomonas_A sontii--13||s__Xanthomonas_A sp000963005--1:evalue_avg=6.441085298468998e-11:evalue_max=3.31e-08:evalue_min=6.52e-96:evalue_std=1.4571469242984993e-09:evalue_sum=3.323600014010003e-08:gapopen_avg=0.1511627906976744:gapopen_max=5.0:gapopen_min=0.0:gapopen_std=0.5028256126617873:gapopen_sum=78.0:gtdb_class_counter=c__Gammaproteobacteria--368:gtdb_domain_counter=d__Bacteria--368:gtdb_family_counter=f__Burkholderiaceae--362||f__Pseudomonadaceae--1||f__Rhodanobacteraceae--1||f__Rhodocyclaceae--2||f__Steroidobacteraceae--2:gtdb_genus_counter=g__Acidovorax--14||g__Acidovorax_A--3||g__Acidovorax_C--1||g__Acidovorax_F--2||g__Alicycliphilus--1||g__Aquabacterium--9||g__Aquabacterium_A--10||g__Aquabacterium_B--1||g__Aquincola--2||g__CAIKUF01--1||g__CAIMXF01--3||g__CAISUK01--1||g__CAIZPE01--2||g__Comamonas_C--1||g__Curvibacter--6||g__Derxia--2||g__Diaphorobacter--1||g__Diaphorobacter_A--1||g__Dyella--1||g__FEN-1191--2||g__Giesbergeria--10||g__Hydrogenophaga--7||g__Hylemonella--1||g__Ideonella--26||g__Ideonella_A--1||g__Inhella--12||g__JAFALK01--1||g__JAFAMW01--1||g__JAFEEF01--1||g__KK5--4||g__Kinneretia--6||g__LMDS01--1||g__Leptothrix--1||g__MR-S7--1||g__Massilia--1||g__Melaminivora--1||g__Melaminivora_A--2||g__Methylibium--1||g__Mitsuaria--19||g__OAE585--2||g__Oryzisolibacter--1||g__PHCI01--1||g__Paucibacter_A--13||g__Pelomonas--33||g__Piscinibacter--4||g__Pseudomonas_K--1||g__Pseudorhodoferax--5||g__Pseudorivibacter--4||g__Pulveribacter--2||g__Rhizobacter--14||g__Rhodoferax--28||g__Rhodoferax_B--8||g__Roseateles--9||g__Rubrivivax--53||g__SCN-69-89--2||g__Serpentinomonas--3||g__Sphaerotilus--2||g__Tepidicella--3||g__UBA2334--7||g__UBA4615--6||g__WAJ17--3||g__WNDY01--1||g__Xylophilus--1||g__Zoogloea--1:gtdb_order_counter=o__Burkholderiales--364||o__Pseudomonadales--1||o__Steroidobacterales--2||o__Xanthomonadales--1:gtdb_phylum_counter=p__Proteobacteria--368:gtdb_species_counter=s__Acidovorax carolinensis--1||s__Acidovorax delafieldii--1||s__Acidovorax delafieldii_B--1||s__Acidovorax sp001411535--1||s__Acidovorax sp001422735--1||s__Acidovorax sp001424425--1||s__Acidovorax sp002176815--1||s__Acidovorax sp002797445--1||s__Acidovorax sp003058055--1||s__Acidovorax sp003060895--1||s__Acidovorax sp005405905--1||s__Acidovorax sp016783915--1||s__Acidovorax sp018828125--1||s__Acidovorax sp019219095--1||s__Acidovorax_A anthurii--1||s__Acidovorax_A valerianellae--2||s__Acidovorax_C caeni--1||s__Acidovorax_F monticola--2||s__Alicycliphilus sp018240995--1||s__Aquabacterium commune--1||s__Aquabacterium sp001770725--1||s__Aquabacterium sp005502875--1||s__Aquabacterium sp016000265--2||s__Aquabacterium sp016234775--1||s__Aquabacterium sp903871865--1||s__Aquabacterium sp903894125--2||s__Aquabacterium_A pictum--1||s__Aquabacterium_A sp002198735--2||s__Aquabacterium_A sp017992055--7||s__Aquabacterium_B tepidiphilum--1||s__Aquincola tertiaricarbonis--2||s__CAIKUF01 sp903830565--1||s__CAIMXF01 sp013289985--2||s__CAIMXF01 sp903845345--1||s__CAISUK01 sp903888645--1||s__CAIZPE01 sp016710525--1||s__CAIZPE01 sp903934295--1||s__Comamonas_C sp001725255--1||s__Curvibacter gracilis--2||s__Curvibacter lanceolatus--2||s__Curvibacter sp003987795--2||s__Derxia gummosa--1||s__Derxia lacustris--1||s__Diaphorobacter nitroreducens--1||s__Diaphorobacter_A aerolatus--1||s__Dyella sp014297575--1||s__FEN-1191 sp003132025--1||s__FEN-1191 sp013289615--1||s__Giesbergeria granuli--1||s__Giesbergeria hankyongi--1||s__Giesbergeria lacusdiani--1||s__Giesbergeria metamorpha--1||s__Giesbergeria sp001770955--1||s__Giesbergeria sp003096555--1||s__Giesbergeria sp010020825--1||s__Giesbergeria sp012932145--2||s__Giesbergeria sp016192425--1||s__Hydrogenophaga aromaticivorans--1||s__Hydrogenophaga pseudoflava--1||s__Hydrogenophaga sp002001205--1||s__Hydrogenophaga sp002842215--1||s__Hydrogenophaga sp006227785--1||s__Hydrogenophaga sp006227825--1||s__Hydrogenophaga sp018780075--1||s__Hylemonella sp018815325--1||s__Ideonella dechloratans--3||s__Ideonella paludis--1||s__Ideonella sp000333615--3||s__Ideonella sp002255925--4||s__Ideonella sp010499455--3||s__Ideonella sp016213265--1||s__Ideonella sp016710065--1||s__Ideonella sp017302485--2||s__Ideonella sp018069755--3||s__Ideonella sp018069875--3||s__Ideonella sp018780145--2||s__Ideonella_A sakaiensis--1||s__Inhella crocodyli--3||s__Inhella gelatinilytica--1||s__Inhella inkyongensis--2||s__Inhella proteolytica--4||s__Inhella sp017302655--2||s__JAFALK01 sp019234295--1||s__JAFAMW01 sp019232985--1||s__JAFEEF01 sp018241265--1||s__KK5 sp001984095--4||s__Kinneretia asaccharophila--2||s__Kinneretia sp013824165--1||s__Kinneretia sp015624425--2||s__Kinneretia sp015657635--1||s__LMDS01 sp001425865--1||s__Leptothrix cholodnii--1||s__MR-S7 sp000400995--1||s__Massilia violaceinigra--1||s__Melaminivora alkalimesophila--1||s__Melaminivora_A jejuensis--1||s__Melaminivora_A sp003008575--1||s__Methylibium sp903889735--1||s__Mitsuaria aquatilis--3||s__Mitsuaria chitosanitabida--3||s__Mitsuaria noduli--3||s__Mitsuaria sp001653795--2||s__Mitsuaria sp002761755--3||s__Mitsuaria sp004210455--2||s__Mitsuaria sp900113225--3||s__OAE585 sp016467315--2||s__Oryzisolibacter propanilivorax--1||s__PHCI01 sp002842205--1||s__Paucibacter_A aquatile--1||s__Paucibacter_A oligotrophus--1||s__Paucibacter_A sp001477625--2||s__Paucibacter_A sp002255955--1||s__Paucibacter_A sp003852425--3||s__Paucibacter_A sp005503085--2||s__Paucibacter_A sp018780415--3||s__Pelomonas depolymerans_A--4||s__Pelomonas puraquae--3||s__Pelomonas saccharophila--3||s__Pelomonas sp001425055--2||s__Pelomonas sp001425165--2||s__Pelomonas sp001425705--2||s__Pelomonas sp001426885--2||s__Pelomonas sp003550215--2||s__Pelomonas sp003963005--2||s__Pelomonas sp003963075--3||s__Pelomonas sp009996515--1||s__Pelomonas sp016195825--2||s__Pelomonas sp016790285--3||s__Pelomonas sp019237615--2||s__Piscinibacter caeni--2||s__Piscinibacter defluvii--2||s__Pseudomonas_K guangdongensis--1||s__Pseudorhodoferax aquiterrae--1||s__Pseudorhodoferax boronicumulans_A--1||s__Pseudorhodoferax soli--1||s__Pseudorhodoferax sp001422365--1||s__Pseudorhodoferax sp001422445--1||s__Pseudorivibacter rhizosphaerae--4||s__Pulveribacter sp002434305--1||s__Pulveribacter suum--1||s__Rhizobacter gummiphilus--4||s__Rhizobacter sp000799605--1||s__Rhizobacter sp000800095--2||s__Rhizobacter sp001425785--3||s__Rhizobacter sp001425825--1||s__Rhizobacter sp012275445--1||s__Rhizobacter sp012932665--1||s__Rhizobacter sp900142965--1||s__Rhodoferax antarcticus--1||s__Rhodoferax fermentans--1||s__Rhodoferax saidenbachensis--1||s__Rhodoferax sp001770935--2||s__Rhodoferax sp001871515--1||s__Rhodoferax sp002390825--1||s__Rhodoferax sp002413825--1||s__Rhodoferax sp002784245--1||s__Rhodoferax sp002786915--1||s__Rhodoferax sp003347515--2||s__Rhodoferax sp003415675--1||s__Rhodoferax sp010365055--1||s__Rhodoferax sp013416775--1||s__Rhodoferax sp016718155--1||s__Rhodoferax sp016718405--1||s__Rhodoferax sp017798165--2||s__Rhodoferax sp017948265--1||s__Rhodoferax sp018780565--1||s__Rhodoferax sp903845935--1||s__Rhodoferax sp903853895--1||s__Rhodoferax sp903856025--1||s__Rhodoferax sp903870065--1||s__Rhodoferax sp903876045--1||s__Rhodoferax sp903938955--1||s__Rhodoferax sp903954045--1||s__Rhodoferax_B sp003097105--4||s__Rhodoferax_B sp900104385--4||s__Roseateles depolymerans--3||s__Roseateles sp900109745--3||s__Roseateles terrae--3||s__Rubrivivax albus--2||s__Rubrivivax benzoatilyticus--1||s__Rubrivivax gelatinosus--1||s__Rubrivivax gelatinosus_A--1||s__Rubrivivax gelatinosus_B--1||s__Rubrivivax rivuli--4||s__Rubrivivax sp001295865--3||s__Rubrivivax sp001295905--3||s__Rubrivivax sp001464055--4||s__Rubrivivax sp011525985--1||s__Rubrivivax sp013822265--3||s__Rubrivivax sp016223165--1||s__Rubrivivax sp016704535--1||s__Rubrivivax sp016707445--1||s__Rubrivivax sp016716535--1||s__Rubrivivax sp016719535--3||s__Rubrivivax sp016788525--1||s__Rubrivivax sp016789865--1||s__Rubrivivax sp016789955--1||s__Rubrivivax sp016790395--3||s__Rubrivivax sp016790425--1||s__Rubrivivax sp016790435--1||s__Rubrivivax sp018241895--1||s__Rubrivivax sp018780805--1||s__Rubrivivax sp903822435--3||s__Rubrivivax sp903828235--1||s__Rubrivivax sp903885585--1||s__Rubrivivax sp903914615--3||s__Rubrivivax sp903938815--1||s__Rubrivivax sp904426505--3||s__SCN-69-89 sp001898645--1||s__SCN-69-89 sp003576795--1||s__Serpentinomonas mccroryi--1||s__Serpentinomonas raichei--1||s__Serpentinomonas sp000696225--1||s__Sphaerotilus hippei--2||s__Tepidicella baoligensis--1||s__Tepidicella xavieri--2||s__UBA2334 sp002344885--2||s__UBA2334 sp013823635--2||s__UBA2334 sp903928495--3||s__UBA4615 sp002386465--1||s__UBA4615 sp003818495--1||s__UBA4615 sp903831925--1||s__UBA4615 sp903898725--1||s__UBA4615 sp903903975--1||s__UBA4615 sp903923345--1||s__WAJ17 sp014174515--1||s__WAJ17 sp019234815--2||s__WNDY01 sp009914555--1||s__Xylophilus sp001421705--1||s__Zoogloea sp016720685--1:heptad_counter=MCP-36H--1056:lbd_counter=4HB_MCP_1--4||sCache_2--1:lca_tree=f__Burkholderiaceae:length_avg=131.22286821705427:length_max=165.0:length_min=26.0:length_std=27.450197451145435:length_sum=67711.0:mismatch_avg=12.042635658914728:mismatch_max=57.0:mismatch_min=0.0:mismatch_std=9.244579835816458:mismatch_sum=6214.0:name=N1090711:qcovhsp_avg=99.55232558139535:qcovhsp_max=100.0:qcovhsp_min=95.1:qcovhsp_std=0.8483532984751353:qcovhsp_sum=51369.0:qend_avg=131.43992248062017:qend_max=158.0:qend_min=27.0:qend_std=27.373615586641844:qend_sum=67823.0:qstart_avg=1.3643410852713178:qstart_max=7.0:qstart_min=1.0:qstart_std=0.8047237673185523:qstart_sum=704.0:ref_name_counter=GB_GCA_001770955.1_protein.faa_MESL01000007.1_184@PF00015_full_PFAM.319.502--2||GB_GCA_001770955.1_protein.faa_MESL01000029.1_14@PF00015_full_PFAM.316.386--1||GB_GCA_001898645.1_protein.faa_MKUQ01000004.1_53@PF00015_full_PFAM.325.507--1||GB_GCA_002894305.1_protein.faa_PGEI01000073.1_19@PF00015_full_PFAM.321.386--2||GB_GCA_003265685.1_protein.faa_QJOU01000260.1_2@PF00015_full_PFAM.318.508--1||GB_GCA_003963005.1_protein.faa_RXJW01000027.1_41@PF00015_full_PFAM.176.356--1||GB_GCA_003963075.1_protein.faa_RXJV01000089.1_37@PF00015_full_PFAM.175.358--1||GB_GCA_005503335.1_protein.faa_SCMQ01000013.1_91@PF00015_full_PFAM.323.505--1||GB_GCA_005882155.1_protein.faa_VBCQ01000037.1_2@PF00015_full_PFAM.324.512--1||GB_GCA_007994965.1_protein.faa_VOPW01000001.1_1010@PF00015_full_PFAM.277.449--1||GB_GCA_007994965.1_protein.faa_VOPW01000001.1_1014@PF00015_full_PFAM.50.203--1||GB_GCA_009830035.1_protein.faa_SZZY01000002.1_215@PF00015_full_PFAM.1.43--1||GB_GCA_011390835.1_protein.faa_JAABRQ010000066.1_2@PF00015_full_PFAM.312.483--6||GB_GCA_013289985.1_protein.faa_JABCYW010000009.1_31@PF00015_full_PFAM.162.348--1||GB_GCA_013360485.1_protein.faa_JABWBN010000213.1_1@PF00015_full_PFAM.320.425--16||GB_GCA_014379885.1_protein.faa_JACMKW010000627.1_3@PF00015_full_PFAM.324.405--2||GB_GCA_014860395.1_protein.faa_JACZJU010000333.1_2@PF00015_full_PFAM.311.439--1||GB_GCA_014873965.1_protein.faa_JADBDQ010000003.1_460@PF00015_full_PFAM.322.523--2||GB_GCA_016195825.1_protein.faa_JACPYV010000041.1_8@PF00015_full_PFAM.313.506--1||GB_GCA_016195825.1_protein.faa_JACPYV010000158.1_49@PF00015_full_PFAM.326.509--2||GB_GCA_016213265.1_protein.faa_JACRBA010000106.1_2@PF00015_full_PFAM.323.514--5||GB_GCA_016704535.1_protein.faa_JADIZZ010000007.1_272@PF00015_full_PFAM.318.514--4||GB_GCA_016707445.1_protein.faa_JADJHR010000001.1_466@PF00015_full_PFAM.316.498--1||GB_GCA_016720685.1_protein.faa_JADKKC010000026.1_34@PF00015_full_PFAM.831.918--1||GB_GCA_016783915.1_protein.faa_JADHVT010000028.1_7@PF00015_full_PFAM.303.504--1||GB_GCA_016783915.1_protein.faa_JADHVT010000084.1_13@PF00015_full_PFAM.319.501--42||GB_GCA_016790395.1_protein.faa_JAEUPH010000041.1_11@PF00015_full_PFAM.329.511--3||GB_GCA_016790515.1_protein.faa_JAEUOY010000089.1_6@PF00015_full_PFAM.318.447--1||GB_GCA_018780075.1_protein.faa_JADMKB010000129.1_6@PF00015_full_PFAM.318.498--7||GB_GCA_018780185.1_protein.faa_JADMJX010000223.1_1@PF00015_full_PFAM.1.138--2||GB_GCA_018828125.1_protein.faa_JAHJWB010000018.1_122@PF00015_full_PFAM.321.502--37||GB_GCA_018971105.1_protein.faa_JAGWVB010000410.1_2@PF00015_full_PFAM.322.407--2||GB_GCA_903643055.1_protein.faa_CAHJWV010000676.1_5@PF00015_full_PFAM.320.508--4||GB_GCA_903889735.1_protein.faa_CAISYQ010000131.1_23@PF00015_full_PFAM.325.508--1||GB_GCA_903914615.1_protein.faa_CAIWPS010000560.1_1@PF00015_full_PFAM.321.495--3||GB_GCA_903914615.1_protein.faa_CAIWPS010000560.1_2@PF00015_full_PFAM.319.497--2||GB_GCA_903914615.1_protein.faa_CAIWPS010000560.1_3@PF00015_full_PFAM.327.508--5||RS_GCF_000204195.1_protein.faa_NZ_AFBG01000019.1_28@PF00015_full_PFAM.317.501--16||RS_GCF_000256565.1_protein.faa_NZ_AJHH01000818.1_1@PF00015_full_PFAM.1.33--1||RS_GCF_000284255.1_protein.faa_NC_017075.1_773@PF00015_full_PFAM.318.508--1||RS_GCF_000381125.1_protein.faa_NZ_KB905929.1_1@PF00015_full_PFAM.315.369--2||RS_GCF_000799305.1_protein.faa_NZ_JUGM01000008.1_41@PF00015_full_PFAM.326.526--2||RS_GCF_000799305.1_protein.faa_NZ_JUGM01000008.1_42@PF00015_full_PFAM.313.502--1||RS_GCF_000799305.1_protein.faa_NZ_JUGM01000008.1_44@PF00015_full_PFAM.324.505--8||RS_GCF_000969605.1_protein.faa_NZ_JZUE01000010.1_167@PF00015_full_PFAM.320.501--3||RS_GCF_000969605.1_protein.faa_NZ_JZUE01000021.1_93@PF00015_full_PFAM.447.630--8||RS_GCF_001422735.1_protein.faa_NZ_LMLZ01000020.1_331@PF00015_full_PFAM.317.501--1||RS_GCF_001425055.1_protein.faa_NZ_LMDK01000021.1_15@PF00015_full_PFAM.322.502--4||RS_GCF_001425165.1_protein.faa_NZ_LMDU01000001.1_423@PF00015_full_PFAM.320.502--9||RS_GCF_001425165.1_protein.faa_NZ_LMDU01000018.1_133@PF00015_full_PFAM.173.276--2||RS_GCF_001425785.1_protein.faa_NZ_LMDI01000004.1_98@PF00015_full_PFAM.321.503--4||RS_GCF_001425865.1_protein.faa_NZ_LMDS01000004.1_105@PF00015_full_PFAM.317.507--1||RS_GCF_001425905.1_protein.faa_NZ_LMDY01000017.1_183@PF00015_full_PFAM.317.499--1||RS_GCF_001426885.1_protein.faa_NZ_LMFP01000028.1_533@PF00015_full_PFAM.174.352--13||RS_GCF_001477625.1_protein.faa_NZ_CP013692.1_375@PF00015_full_PFAM.307.491--1||RS_GCF_001571225.1_protein.faa_NZ_BCTJ01000092.1_1@PF00015_full_PFAM.318.459--1||RS_GCF_001584165.1_protein.faa_NZ_CP013233.1_2841@PF00015_full_PFAM.55.251--1||RS_GCF_001592285.1_protein.faa_NZ_BCWQ01000019.1_77@PF00015_full_PFAM.8.191--89||RS_GCF_001592285.1_protein.faa_NZ_BCWQ01000036.1_1@PF00015_full_PFAM.320.410--2||RS_GCF_001955695.1_protein.faa_NZ_CP019236.1_2096@PF00015_full_PFAM.319.509--1||RS_GCF_002001205.1_protein.faa_NZ_MUNZ01000043.1_7@PF00015_full_PFAM.326.509--1||RS_GCF_002116905.1_protein.faa_NZ_CP015118.1_3594@PF00015_full_PFAM.313.494--7||RS_GCF_002116905.1_protein.faa_NZ_CP015118.1_3596@PF00015_full_PFAM.319.501--16||RS_GCF_002116905.1_protein.faa_NZ_CP015118.1_5514@PF00015_full_PFAM.323.496--2||RS_GCF_002127265.1_protein.faa_NZ_NFUU01000003.1_337@PF00015_full_PFAM.319.502--13||RS_GCF_002205845.1_protein.faa_NZ_NISI01000001.1_1255@PF00015_full_PFAM.323.504--1||RS_GCF_002797445.1_protein.faa_NZ_PGEP01000001.1_3538@PF00015_full_PFAM.319.503--1||RS_GCF_003337555.1_protein.faa_NZ_QPJK01000008.1_408@PF00015_full_PFAM.305.500--17||RS_GCF_003387155.1_protein.faa_NZ_QUMT01000001.1_324@PF00015_full_PFAM.307.495--1||RS_GCF_003416985.1_protein.faa_NZ_QVIN01000004.1_609@PF00015_full_PFAM.316.507--2||RS_GCF_003550215.1_protein.faa_NZ_QXDH01000002.1_1301@PF00015_full_PFAM.320.502--1||RS_GCF_003574675.1_protein.faa_NZ_QOAZ01000075.1_1@PF00015_full_PFAM.274.442--6||RS_GCF_003852895.1_protein.faa_NZ_QUSW01000002.1_710@PF00015_full_PFAM.315.502--8||RS_GCF_003852895.1_protein.faa_NZ_QUSW01000002.1_711@PF00015_full_PFAM.324.513--1||RS_GCF_003852895.1_protein.faa_NZ_QUSW01000002.1_713@PF00015_full_PFAM.325.513--1||RS_GCF_004004565.1_protein.faa_NZ_SACM01000003.1_225@PF00015_full_PFAM.317.500--5||RS_GCF_004004565.1_protein.faa_NZ_SACM01000003.1_242@PF00015_full_PFAM.319.504--3||RS_GCF_004004565.1_protein.faa_NZ_SACM01000003.1_54@PF00015_full_PFAM.304.498--2||RS_GCF_004011805.1_protein.faa_NZ_ML137200.1_144@PF00015_full_PFAM.324.503--7||RS_GCF_004011805.1_protein.faa_NZ_RCHJ01000093.1_2@PF00015_full_PFAM.282.469--1||RS_GCF_004016505.1_protein.faa_NZ_SACR01000005.1_204@PF00015_full_PFAM.319.501--2||RS_GCF_004016505.1_protein.faa_NZ_SACR01000005.1_207@PF00015_full_PFAM.268.444--1||RS_GCF_004016505.1_protein.faa_NZ_SACR01000005.1_208@PF00015_full_PFAM.322.502--3||RS_GCF_004016515.1_protein.faa_NZ_SACT01000008.1_27@PF00015_full_PFAM.327.514--1||RS_GCF_004340905.1_protein.faa_NZ_SLXD01000017.1_23@PF00015_full_PFAM.322.504--1||RS_GCF_004362525.1_protein.faa_NZ_SNXS01000003.1_455@PF00015_full_PFAM.273.460--1||RS_GCF_004795855.1_protein.faa_NZ_CP039252.1_3540@PF00015_full_PFAM.314.494--1||RS_GCF_004795855.1_protein.faa_NZ_CP039252.1_3543@PF00015_full_PFAM.321.500--5||RS_GCF_005405905.1_protein.faa_NZ_BJHU01000020.1_27@PF00015_full_PFAM.320.501--2||RS_GCF_005952805.1_protein.faa_NZ_CP040709.1_452@PF00015_full_PFAM.321.506--2||RS_GCF_009859475.1_protein.faa_NZ_CP044549.1_5821@PF00015_full_PFAM.320.512--2||RS_GCF_010104355.1_protein.faa_NZ_CP044972.1_4050@PF00015_full_PFAM.315.507--1||RS_GCF_012275445.1_protein.faa_NZ_JAAZQK010000002.1_473@PF00015_full_PFAM.318.510--1||RS_GCF_012275445.1_protein.faa_NZ_JAAZQK010000002.1_475@PF00015_full_PFAM.319.508--2||RS_GCF_012275445.1_protein.faa_NZ_JAAZQK010000002.1_479@PF00015_full_PFAM.321.514--3||RS_GCF_012932665.1_protein.faa_NZ_JABBHK010000016.1_13@PF00015_full_PFAM.318.507--1||RS_GCF_012932665.1_protein.faa_NZ_JABBHK010000016.1_19@PF00015_full_PFAM.441.631--5||RS_GCF_013376875.1_protein.faa_NZ_CP035951.1_4630@PF00015_full_PFAM.318.501--6||RS_GCF_016735515.1_protein.faa_NZ_JAERQZ010000001.1_1611@PF00015_full_PFAM.325.504--2||RS_GCF_016735515.1_protein.faa_NZ_JAERQZ010000001.1_1619@PF00015_full_PFAM.317.506--33||RS_GCF_017795745.1_protein.faa_NZ_CP059067.1_1036@PF00015_full_PFAM.277.463--1||RS_GCF_900142965.1_protein.faa_NZ_FRCQ01000028.1_3@PF00015_full_PFAM.321.508--4||RS_GCF_900142965.1_protein.faa_NZ_FRCQ01000047.1_23@PF00015_full_PFAM.316.499--1||RS_GCF_900142965.1_protein.faa_NZ_FRCQ01000047.1_25@PF00015_full_PFAM.316.502--1:scovhsp_avg=73.96395348837211:scovhsp_max=99.0:scovhsp_min=50.0:scovhsp_std=11.654344540542688:scovhsp_sum=38165.40000000001:send_avg=150.96124031007753:send_max=185.0:send_min=27.0:send_std=24.8858061781863:send_sum=77896.0:sstart_avg=20.848837209302324:sstart_max=72.0:sstart_min=1.0:sstart_std=19.837603270044024:sstart_sum=10758.0])0.865:0.0116964[&&NHX:Sample_counter=rhizpot1--213||rhizpot2--61||rhizpot3--158||rhiztom1--349||rhiztom2--245||rhiztom3--532:Type_counter=GTDB--873||capture--1558:besthit_avg=90.4924791086351:besthit_max=100.0:besthit_min=44.0:besthit_std=10.284714949829084:besthit_sum=97460.4:bitscore_avg=191.3728876508821:bitscore_max=276.0:bitscore_min=44.3:bitscore_std=47.22903409987211:bitscore_sum=206108.6:capture_class_counter=c__Acidobacteriae--1||c__Actinomycetia--3||c__Alphaproteobacteria--121||c__Bacilli--2||c__Clostridia--21||c__Dehalococcoidia--2||c__Desulfitobacteriia--1||c__Desulfobacteria--1||c__Desulfobulbia--2||c__Desulfuromonadia--9||c__Eremiobacteria--1||c__Gammaproteobacteria--1353||c__Gemmatimonadetes--1||c__Halobacteria--4||c__Leptospirae--1||c__MSB-5A5--1||c__Magnetococcia--3||c__Methylomirabilia--1||c__Moorellia--1||c__Myxococcia--9||c__Negativicutes--1||c__Polyangia--3||c__Sericytochromatia--1||c__Spirochaetia--3||c__Thermoleophilia--2||c__UBA7883--1||c__Verrucomicrobiae--9:capture_domain_counter=d__Archaea--4||d__Bacteria--1554:capture_family_counter=f__Acetobacteraceae--2||f__Acutalibacteraceae--2||f__Alcanivoracaceae--1||f__Aquaspirillaceae--2||f__Azospirillaceae--8||f__Beijerinckiaceae--10||f__Bryobacteraceae--1||f__Burkholderiaceae--1167||f__CSP1-6--1||f__Casimicrobiaceae--6||f__Caulobacteraceae--13||f__Chitinibacteraceae--3||f__Chromatiaceae--1||f__Chromobacteriaceae--3||f__Competibacteraceae--1||f__Desulfococcaceae--1||f__Desulfurivibrionaceae--2||f__Devosiaceae--1||f__Dongiaceae--1||f__Enterobacteriaceae--17||f__Eremiobacteraceae--1||f__Ethanoligenenaceae--1||f__F1-12-MAGs170--6||f__Fen-1088--1||f__Gallaecimonadaceae--1||f__Gallionellaceae--3||f__Gemmatimonadaceae--1||f__Geoalkalibacteraceae--1||f__Geobacteraceae--7||f__Geodermatophilaceae--1||f__Haloarculaceae--1||f__Haloferacaceae--3||f__Halomonadaceae--5||f__Hyphomicrobiaceae--1||f__JAABVY01--1||f__JACRLM01--1||f__Ketobacteraceae--1||f__Lachnospiraceae--13||f__Leptospiraceae--1||f__Magnetaquicoccaceae--3||f__Magnetospirillaceae--3||f__Methylomonadaceae--4||f__Methylophilaceae--1||f__Micromonosporaceae--1||f__Moorellaceae--1||f__Myxococcaceae--9||f__NBRC-103111--1||f__Nevskiaceae--1||f__Nitrosomonadaceae--3||f__Opitutaceae--1||f__Oscillospiraceae--3||f__Paenibacillaceae--1||f__Phreatobacteraceae--1||f__Pleomorphomonadaceae--3||f__Polyangiaceae--2||f__Porticoccaceae--1||f__Pseudomonadaceae--18||f__Pseudopelobacteraceae--1||f__Quadrisphaeraceae--1||f__Rhizobiaceae--34||f__Rhodanobacteraceae--1||f__Rhodobacteraceae--3||f__Rhodocyclaceae--29||f__Rhodothalassiaceae--3||f__Ruminococcaceae--2||f__SKWO01--1||f__SLND01--1||f__Selenomonadaceae--1||f__Sneathiellaceae--2||f__Solirubrobacteraceae--2||f__Sphingomonadaceae--4||f__Spirochaetaceae_B--1||f__Stappiaceae--5||f__Stellaceae--1||f__Steroidobacteraceae--7||f__Syntrophobotulaceae--1||f__Tepidiformaceae--2||f__Thalassobaculaceae--1||f__Thiobacillaceae--9||f__Thiotrichaceae--2||f__UBA11358--1||f__UBA12059--1||f__UBA3002--13||f__UBA5518--1||f__UBA8932--1||f__VGJW01--1||f__Verruco-01--1||f__Woeseiaceae--1||f__Xanthobacteraceae--12||f__Xanthomonadaceae--62:capture_genus_counter=g__13-2-20CM-66-19--1||g__Acetatifactor--1||g__Achromobacter--26||g__Acidovorax--582||g__Acidovorax_A--7||g__Acutalibacter--1||g__Agrobacterium--1||g__Alcanivorax--1||g__Alicycliphilus--4||g__Allorhizobium--3||g__Aminobacter--5||g__Angulomicrobium--2||g__Aquabacterium--42||g__Aquabacterium_A--20||g__Aquabacterium_B--4||g__Aquincola--1||g__Aquitalea--2||g__Archangium_A--1||g__Arenimonas--1||g__Azoarcus--1||g__Azoarcus_C--1||g__Azohydromonas--2||g__Azonexus--1||g__Azospira--20||g__BOG-234--1||g__BOG-931--1||g__BOG-933--6||g__BRH-c0--1||g__Bilifractor--1||g__Bordetella--2||g__Bordetella_A--1||g__Bordetella_C--1||g__Bosea--2||g__Bradyrhizobium--7||g__Burkholderia--4||g__Buttiauxella--1||g__Butyrivibrio--1||g__CADEEH01--4||g__CAIMXF01--1||g__CAIQQQ01--2||g__CAIUGU01--2||g__CAIWHR01--6||g__CAIXXC01--1||g__Caballeronia--5||g__Castellaniella--1||g__Caulobacter--2||g__Chromatium--1||g__Chromobacterium--1||g__Citrobacter_B--1||g__Clostridium_E--1||g__Comamonas--11||g__Corallococcus--5||g__Cupriavidus--19||g__Curvibacter--1||g__Cystobacter--1||g__Dehalobacter--1||g__Derxia--1||g__Dickeya--1||g__Dongia--1||g__Duganella--19||g__Dyella--1||g__ER4--1||g__ER46--1||g__Ensifer--1||g__Enterobacter--1||g__Ethanoligenens--1||g__F1-120-MAGs170--6||g__FEN-1191--4||g__Fen-1137--1||g__Fen-999--1||g__Formivibrio--1||g__Franconibacter--1||g__GCA-002840015--16||g__Gallaecimonas--1||g__Gallionella--3||g__Geoalkalibacter--1||g__Geomonas--7||g__Giesbergeria--8||g__HLUCCA09--1||g__HRBIN29--2||g__Halomonas--1||g__Halomonas_A--1||g__Halomonas_E--1||g__Halomonas_F--1||g__Halorientalis--1||g__Halorubrum--3||g__Herbaspirillum--2||g__Hoeflea--1||g__Hydrogenophaga--105||g__Hylemonella--20||g__Hyphomicrobium--1||g__Ideonella--1||g__Ideonella_A--6||g__Iodidimonas--2||g__Iodobacter--2||g__JAABRU01--1||g__JAABVY01--1||g__JAACFE01--1||g__JAANAU01--1||g__JABCYQ01--1||g__JACPPC01--1||g__JACQWB01--1||g__JACRLM01--1||g__JADJDQ01--1||g__JADJKB01--1||g__JAEUJQ01--1||g__JAFALK01--3||g__Janthinobacterium--5||g__KK5--3||g__Ketobacter--1||g__Kinneretia--13||g__Klenkia--1||g__Kosakonia--2||g__Leclercia--1||g__Leptospira_B--1||g__Luteimonas--3||g__Lysobacter--2||g__Lysobacter_B--3||g__MR-S7--12||g__Massilia--52||g__Methylobacterium--4||g__Methylobrevis--1||g__Methylomonas--4||g__Microvirga--1||g__Minicystis--1||g__Mitsuaria--4||g__Moorella--1||g__Mycoplana--1||g__Neorhizobium--14||g__Nitratireductor_D--1||g__Nitrosomonas--3||g__Niveispirillum--2||g__Noviherbaspirillum_A--14||g__Novosphingobium--3||g__Oryzisolibacter--1||g__PBB1--1||g__Paenibacillus_G--1||g__Palsa-881--1||g__Pandoraea--1||g__Pantoea--8||g__Paraburkholderia--8||g__Pararhizobium--1||g__Patulibacter--2||g__Paucimonas--1||g__Pelagibacterium--1||g__Pelethomonas--2||g__Pelomonas--12||g__Phaeospirillum--2||g__Phenylobacterium--10||g__Phreatobacter--1||g__Piscinibacter--1||g__Planosporangium--1||g__Plasticicumulans--1||g__Pleomorphomonas--2||g__Propionivibrio--1||g__Pseudoduganella--2||g__Pseudokineococcus--1||g__Pseudomethylobacillus--1||g__Pseudomonas--1||g__Pseudomonas_A--1||g__Pseudomonas_B--1||g__Pseudomonas_E--15||g__Pseudorhodoferax--8||g__Pseudoxanthomonas--1||g__Pseudoxanthomonas_A--5||g__Ralstonia--2||g__Ramlibacter--13||g__Rhabdaerophilum--1||g__Rhizobacter--23||g__Rhizobium--1||g__Rhodoblastus--2||g__Rhodocyclus--2||g__Rhodoferax--10||g__Rhodopseudomonas--2||g__Rhodothalassium--1||g__Rivicola--2||g__Roseibium--4||g__Roseovarius--2||g__Rubrivivax--22||g__Rugamonas--1||g__Ruminococcus_D--1||g__Ruthenibacterium--1||g__SCMT01--1||g__SCN-69-89--1||g__SKWO01--1||g__SLND01--1||g__SZUA-368--1||g__Saccharibacillus--1||g__Salinicola--1||g__Silanimonas--2||g__Sinorhizobium--5||g__Sneathiella--2||g__Sphingomonas--1||g__Sporofaciens--2||g__Stagnimonas--1||g__Stappia--1||g__Stenotrophomonas--4||g__Stigmatella--1||g__Sulfuritalea--2||g__Symbiopectobacterium--1||g__Telmatospirillum--1||g__Thalassobaculum--1||g__Thermomonas--2||g__Thiobacillus--9||g__Thiolinea--1||g__Thiothrix--1||g__UBA11358--1||g__UBA12059--1||g__UBA1306--1||g__UBA1603--1||g__UBA2897--1||g__UBA3282--7||g__UBA4615--1||g__UBA5123--2||g__UBA5518--1||g__UBA6189--13||g__Undibacterium--1||g__VGJY01--1||g__VSOB01--1||g__Variovorax--50||g__Verruco-01--1||g__WMHbin3--2||g__Xanthomonas--2||g__Xanthomonas_A--20||g__Zhizhongheella--1:capture_order_counter=o__ATCC43930--1||o__Acetobacterales--2||o__Actinomycetales--1||o__Azospirillales--8||o__Bryobacterales--1||o__Burkholderiales--1226||o__Caulobacterales--13||o__Chromatiales--1||o__Competibacterales--1||o__Desulfitobacteriales--1||o__Desulfobacterales--1||o__Desulfobulbales--2||o__Desulfuromonadales--1||o__Dongiales--1||o__Enterobacterales--18||o__Eremiobacterales--1||o__Gemmatimonadales--1||o__Geobacterales--8||o__Halobacteriales--4||o__JAABVY01--1||o__Lachnospirales--13||o__Leptospirales--1||o__Magnetococcales--3||o__Methylococcales--4||o__Moorellales--1||o__Mycobacteriales--2||o__Myxococcales--9||o__Nevskiales--1||o__Opitutales--2||o__Oscillospirales--8||o__Paenibacillales--2||o__Palsa-1104_A--1||o__Pedosphaerales--7||o__Polyangiales--2||o__Pseudomonadales--27||o__Rhizobiales--67||o__Rhodobacterales--3||o__Rhodospirillales--3||o__Rickettsiales--13||o__Rokubacteriales--1||o__S15B-MN24--1||o__SKWO01--1||o__SLND01--1||o__Selenomonadales--1||o__Sneathiellales--2||o__Solirubrobacterales--2||o__Sphingomonadales--7||o__Spirochaetales_E--1||o__Steroidobacterales--7||o__Tepidiformales--2||o__Thalassobaculales--1||o__Thiotrichales--2||o__Treponematales--2||o__UBA7883--1||o__Woeseiales--1||o__Xanthomonadales--63:capture_phylum_counter=p__Acidobacteriota--1||p__Actinobacteriota--5||p__Chloroflexota--2||p__Cyanobacteria--1||p__Desulfobacterota--12||p__Eremiobacterota--1||p__Firmicutes--2||p__Firmicutes_A--21||p__Firmicutes_B--2||p__Firmicutes_C--1||p__Gemmatimonadota--1||p__Halobacteriota--4||p__Methylomirabilota--1||p__Myxococcota--12||p__Nitrospinota--1||p__Proteobacteria--1477||p__Spirochaetota--4||p__Verrucomicrobiota--9||p__Zixibacteria--1:capture_species_counter=s__13-2-20CM-66-19 sp001914695--1||s__Acetatifactor sp017624175--1||s__Achromobacter deleyi--1||s__Achromobacter deleyi_A--1||s__Achromobacter denitrificans--5||s__Achromobacter insuavis--1||s__Achromobacter sp000757485--1||s__Achromobacter sp001428845--3||s__Achromobacter xylosoxidans_C--14||s__Acidovorax delafieldii--5||s__Acidovorax kalamii--5||s__Acidovorax sp000302535--3||s__Acidovorax sp001411535--484||s__Acidovorax sp001422735--3||s__Acidovorax sp001424425--1||s__Acidovorax sp001428665--4||s__Acidovorax sp001633105--6||s__Acidovorax sp003053545--2||s__Acidovorax sp003058055--1||s__Acidovorax sp003852545--1||s__Acidovorax sp004210805--10||s__Acidovorax sp005405905--12||s__Acidovorax sp006715665--1||s__Acidovorax sp013408765--43||s__Acidovorax sp018828125--1||s__Acidovorax_A citrulli--5||s__Acidovorax_A oryzae--1||s__Acidovorax_A sp002397315--1||s__Acutalibacter muris--1||s__Agrobacterium arsenijevicii--1||s__Alcanivorax profundimaris--1||s__Alicycliphilus sp018240995--4||s__Allorhizobium sp014237835--2||s__Allorhizobium sp900156055--1||s__Aminobacter aminovorans--5||s__Angulomicrobium novellum_A--2||s__Aquabacterium commune--1||s__Aquabacterium sp002339015--34||s__Aquabacterium sp004322345--2||s__Aquabacterium sp016000265--1||s__Aquabacterium sp903871865--3||s__Aquabacterium sp903894125--1||s__Aquabacterium_A sp001770815--19||s__Aquabacterium_A sp016721465--1||s__Aquabacterium_B tepidiphilum--4||s__Aquincola tertiaricarbonis--1||s__Aquitalea sp003693445--2||s__Archangium_A gephyra_A--1||s__Arenimonas sp003497545--1||s__Azoarcus sp012911025--1||s__Azoarcus_C sp018122735--1||s__Azohydromonas caseinilytica--1||s__Azohydromonas lata--1||s__Azonexus sp016721185--1||s__Azospira sp003112695--20||s__BOG-234 sp903923395--1||s__BOG-931 sp003164375--1||s__BOG-933 sp903920145--6||s__BRH-c0 sp000961645--1||s__Bilifractor cellulosolvens_A--1||s__Bordetella sp002261475--2||s__Bordetella_A petrii_D--1||s__Bordetella_C aloeverae--1||s__Bosea sp001898115--1||s__Bosea sp004144595--1||s__Bradyrhizobium diversitatis--1||s__Bradyrhizobium iriomotense_A--1||s__Bradyrhizobium japonicum_C--1||s__Bradyrhizobium sp000515415--1||s__Bradyrhizobium sp900114915--3||s__Burkholderia catarinensis--1||s__Burkholderia plantarii--3||s__Buttiauxella ferragutiae--1||s__Butyrivibrio fibrisolvens_C--1||s__CADEEH01 sp902826305--4||s__CAIMXF01 sp013289985--1||s__CAIQQQ01 sp903873995--2||s__CAIUGU01 sp903898785--2||s__CAIWHR01 sp903912485--6||s__CAIXXC01 sp903923205--1||s__Caballeronia arvi--1||s__Caballeronia humilis--1||s__Caballeronia peredens--3||s__Castellaniella sp019166125--1||s__Caulobacter sp001556515--1||s__Caulobacter sp003060965--1||s__Chromatium sp903897335--1||s__Chromobacterium phragmitis--1||s__Citrobacter_B koseri--1||s__Clostridium_E sp002397665--1||s__Comamonas acidovorans--1||s__Comamonas aquatica--4||s__Comamonas sp019104825--1||s__Comamonas sp019236485--2||s__Comamonas testosteroni_F--2||s__Comamonas thiooxydans--1||s__Corallococcus sp003600865--5||s__Cupriavidus gilardii--1||s__Cupriavidus malaysiensis--1||s__Cupriavidus numazuensis--1||s__Cupriavidus sp013361545--10||s__Cupriavidus taiwanensis_B--2||s__Cupriavidus yeoncheonensis--4||s__Curvibacter sp003987795--1||s__Cystobacter fuscus--1||s__Dehalobacter restrictus--1||s__Derxia gummosa--1||s__Dickeya fangzhongdai--1||s__Dongia sp016712715--1||s__Duganella alba--2||s__Duganella callida--2||s__Duganella margarita--2||s__Duganella phyllosphaerae--1||s__Duganella sacchari--2||s__Duganella sp000381565--1||s__Duganella sp009857495--3||s__Duganella sp013408245--2||s__Duganella sp017833525--1||s__Duganella sp019219065--1||s__Duganella sp900100205--1||s__Duganella sp900109645--1||s__Dyella japonica_C--1||s__ER4 sp015067435--1||s__ER46 sp002288455--1||s__Ensifer sp001695835--1||s__Enterobacter cloacae_N--1||s__Ethanoligenens harbinense--1||s__F1-120-MAGs170 sp005777315--6||s__FEN-1191 sp003162555--4||s__Fen-1137 sp003153875--1||s__Fen-999 sp003157035--1||s__Formivibrio sp018261735--1||s__Franconibacter helveticus--1||s__GCA-002840015 sp002839995--16||s__Gallaecimonas mangrovi--1||s__Gallionella sp016183575--2||s__Gallionella sp903934275--1||s__Geoalkalibacter ferrihydriticus--1||s__Geomonas limicola--4||s__Geomonas sp003490025--2||s__Geomonas sp018919395--1||s__Giesbergeria granuli--1||s__Giesbergeria lacusdiani--2||s__Giesbergeria sp001724785--1||s__Giesbergeria sp001770955--2||s__Giesbergeria sp012932145--1||s__Giesbergeria suum--1||s__HLUCCA09 sp001314685--1||s__HRBIN29 sp002898215--1||s__HRBIN29 sp011048275--1||s__Halomonas saliphila--1||s__Halomonas_A anticariensis--1||s__Halomonas_E taeanensis--1||s__Halomonas_F sp015645095--1||s__Halorientalis sp004118325--1||s__Halorubrum halophilum--1||s__Halorubrum kocurii--1||s__Halorubrum saccharovorum--1||s__Herbaspirillum sp000261365--1||s__Herbaspirillum sp000282135--1||s__Hoeflea sp014359905--1||s__Hydrogenophaga borbori--1||s__Hydrogenophaga flava--6||s__Hydrogenophaga pseudoflava--83||s__Hydrogenophaga sp002001205--2||s__Hydrogenophaga sp002840835--7||s__Hydrogenophaga sp003241965--1||s__Hydrogenophaga sp006227825--2||s__Hydrogenophaga sp018335615--3||s__Hylemonella gracilis--16||s__Hylemonella sp003500955--4||s__Hyphomicrobium denitrificans--1||s__Ideonella sp018069875--1||s__Ideonella_A sakaiensis--6||s__Iodidimonas muriae--2||s__Iodobacter fluviatilis--1||s__Iodobacter sp011601265--1||s__JAABRU01 sp011390755--1||s__JAABVY01 sp014730285--1||s__JAACFE01 sp009937525--1||s__JAANAU01 sp015231775--1||s__JABCYQ01 sp013290125--1||s__JACPPC01 sp016200495--1||s__JACQWB01 sp016209385--1||s__JACRLM01 sp016235255--1||s__JADJDQ01 sp016702605--1||s__JADJKB01 sp016191785--1||s__JAEUJQ01 sp016879935--1||s__JAFALK01 sp019234295--3||s__Janthinobacterium sp001865675--1||s__Janthinobacterium sp009208735--2||s__Janthinobacterium sp014379395--2||s__KK5 sp001984095--3||s__Ketobacter sp002471665--1||s__Kinneretia sp015624425--2||s__Kinneretia sp015657635--11||s__Klenkia brasiliensis--1||s__Kosakonia oryzae--1||s__Kosakonia sp002886105--1||s__Leclercia sp002902985--1||s__Leptospira_B langatensis--1||s__Luteimonas excrementigallinarum--1||s__Luteimonas sp001014645--1||s__Luteimonas wenzhouensis--1||s__Lysobacter antibioticus_A--2||s__Lysobacter_B pythonis--2||s__Lysobacter_B sp002798295--1||s__MR-S7 sp000400995--12||s__Massilia alkalitolerans--2||s__Massilia aurea_A--36||s__Massilia sp001426525--1||s__Massilia sp002354135--2||s__Massilia sp003484545--6||s__Massilia sp003520365--3||s__Massilia sp003590855--1||s__Massilia sp012849555--1||s__Methylobacterium phyllostachyos--1||s__Methylobacterium populi_A--1||s__Methylobacterium sp009806555--2||s__Methylobrevis pamukkalensis--1||s__Methylomonas koyamae--1||s__Methylomonas methanica_A--1||s__Methylomonas sp018335995--1||s__Methylomonas sp903858105--1||s__Microvirga lupini_A--1||s__Minicystis rosea--1||s__Mitsuaria noduli--1||s__Mitsuaria sp002761755--2||s__Mitsuaria sp004210455--1||s__Moorella thermoacetica--1||s__Mycoplana sp014851675--1||s__Neorhizobium huautlense--1||s__Neorhizobium wenxiniae--13||s__Nitratireductor_D sp007922615--1||s__Nitrosomonas europaea--3||s__Niveispirillum sp009495745--2||s__Noviherbaspirillum_A soli--14||s__Novosphingobium lentum--3||s__Oryzisolibacter propanilivorax--1||s__PBB1 sp017986065--1||s__Paenibacillus_G solanacearum--1||s__Palsa-881 sp018241335--1||s__Pandoraea sputorum--1||s__Pantoea anthophila--2||s__Pantoea sp000468095--1||s__Pantoea sp002359495--4||s__Pantoea wallisii--1||s__Paraburkholderia ginsengisoli--1||s__Paraburkholderia nodosa--1||s__Paraburkholderia phosphatilytica--1||s__Paraburkholderia sp004339745--1||s__Paraburkholderia sp004361815--2||s__Paraburkholderia sp013177735--1||s__Paraburkholderia terrae--1||s__Pararhizobium antarcticum--1||s__Patulibacter americanus--2||s__Paucimonas sp003590835--1||s__Pelagibacterium sp002723255--1||s__Pelethomonas sp910579965--2||s__Pelomonas sp001425055--1||s__Pelomonas sp001425165--8||s__Pelomonas sp009996515--3||s__Phaeospirillum kuznetsovii--1||s__Phaeospirillum magneticum--1||s__Phenylobacterium deserti--1||s__Phenylobacterium sp001557235--8||s__Phenylobacterium sp002363865--1||s__Phreatobacter sp001464235--1||s__Piscinibacter caeni--1||s__Planosporangium mesophilum--1||s__Plasticicumulans acidivorans--1||s__Pleomorphomonas sp004366315--1||s__Pleomorphomonas sp018262575--1||s__Propionivibrio dicarboxylicus--1||s__Pseudoduganella guangdongensis--1||s__Pseudoduganella sp001191005--1||s__Pseudokineococcus marinus--1||s__Pseudomethylobacillus aquaticus--1||s__Pseudomonas sp000349845--1||s__Pseudomonas_A balearica--1||s__Pseudomonas_B sp001512295--1||s__Pseudomonas_E capeferrum_A--1||s__Pseudomonas_E fluorescens_B--1||s__Pseudomonas_E glycinae--1||s__Pseudomonas_E monteilii_C--1||s__Pseudomonas_E neoaurantiaca--1||s__Pseudomonas_E sp000761545--4||s__Pseudomonas_E sp001422615--1||s__Pseudomonas_E sp001655615--1||s__Pseudomonas_E sp002286815--1||s__Pseudomonas_E sp002419965--1||s__Pseudomonas_E thivervalensis--1||s__Pseudomonas_E versuta--1||s__Pseudorhodoferax aquiterrae--3||s__Pseudorhodoferax soli--1||s__Pseudorhodoferax sp001422365--4||s__Pseudoxanthomonas daejeonensis--1||s__Pseudoxanthomonas_A kalamensis--1||s__Pseudoxanthomonas_A sp001427585--1||s__Pseudoxanthomonas_A sp900104255--1||s__Pseudoxanthomonas_A sp900109775--1||s__Pseudoxanthomonas_A spadix--1||s__Ralstonia pickettii_A--2||s__Ramlibacter sp004144865--4||s__Ramlibacter sp013087525--2||s__Ramlibacter sp013697775--7||s__Rhabdaerophilum sp002928875--1||s__Rhizobacter gummiphilus--2||s__Rhizobacter sp000799605--18||s__Rhizobacter sp900142965--3||s__Rhizobium grahamii_A--1||s__Rhodoblastus acidophilus_B--1||s__Rhodoblastus sphagnicola--1||s__Rhodocyclus tenuis_A--2||s__Rhodoferax saidenbachensis--3||s__Rhodoferax sp002786915--2||s__Rhodoferax sp903828665--1||s__Rhodoferax sp903873485--1||s__Rhodoferax sp903886165--1||s__Rhodoferax sp903920695--1||s__Rhodoferax sp903944555--1||s__Rhodopseudomonas pseudopalustris--1||s__Rhodopseudomonas sp013377015--1||s__Rhodothalassium salexigens--1||s__Rivicola pingtungensis--1||s__Rivicola sp002002905--1||s__Roseibium sp001890945--1||s__Roseibium sp017313085--3||s__Roseovarius sp002166865--2||s__Rubrivivax gelatinosus_A--4||s__Rubrivivax sp001295865--2||s__Rubrivivax sp001295905--12||s__Rubrivivax sp001725505--1||s__Rubrivivax sp018780805--1||s__Rubrivivax sp903938815--2||s__Rugamonas rubra--1||s__Ruminococcus_D albus_D--1||s__Ruthenibacterium avium--1||s__SCMT01 sp017302135--1||s__SCN-69-89 sp003576795--1||s__SKWO01 sp007128895--1||s__SLND01 sp007133205--1||s__SZUA-368 sp003246505--1||s__Saccharibacillus alkalitolerans--1||s__Salinicola lusitanus--1||s__Silanimonas sp003449515--1||s__Silanimonas sp018334015--1||s__Sinorhizobium medicae--4||s__Sinorhizobium sojae--1||s__Sneathiella sp002428885--2||s__Sphingomonas excrementigallinarum--1||s__Sporofaciens sp910574885--2||s__Stagnimonas sp004297005--1||s__Stappia sp003610575--1||s__Stenotrophomonas acidaminiphila--1||s__Stenotrophomonas maltophilia_N--1||s__Stenotrophomonas pavanii--2||s__Stigmatella aurantiaca_A--1||s__Sulfuritalea sp016710465--1||s__Sulfuritalea sp903933395--1||s__Symbiopectobacterium sp015762685--1||s__Telmatospirillum sp015654615--1||s__Thalassobaculum litoreum--1||s__Thermomonas fusca--2||s__Thiobacillus sp001802655--1||s__Thiobacillus sp002256995--2||s__Thiobacillus sp003510325--2||s__Thiobacillus sp016195805--3||s__Thiobacillus sp018780025--1||s__Thiolinea sp902727945--1||s__Thiothrix nivea--1||s__UBA11358 sp903850425--1||s__UBA12059 sp018815555--1||s__UBA1306 sp002307245--1||s__UBA1603 sp002322035--1||s__UBA2897 sp002350105--1||s__UBA3282 sp910575775--7||s__UBA4615 sp903898725--1||s__UBA5123 sp002414225--2||s__UBA5518 sp903938575--1||s__UBA6189 sp002422745--13||s__Undibacterium piscinae--1||s__VGJY01 sp016867235--1||s__VSOB01 sp910585345--1||s__Variovorax sp001426505--9||s__Variovorax sp001984055--39||s__Variovorax sp017744285--2||s__Verruco-01 sp001604585--1||s__WMHbin3 sp015231915--2||s__Xanthomonas perforans--1||s__Xanthomonas prunicola--1||s__Xanthomonas_A sontii--19||s__Xanthomonas_A sp000963005--1||s__Zhizhongheella caldifontis--1:evalue_avg=3.099063359241686e-11:evalue_max=3.31e-08:evalue_min=6.52e-96:evalue_std=1.0086092742795597e-09:evalue_sum=3.337691237903296e-08:gapopen_avg=0.13834726090993502:gapopen_max=5.0:gapopen_min=0.0:gapopen_std=0.4421835164243643:gapopen_sum=149.0:gtdb_class_counter=c__Alphaproteobacteria--1||c__Gammaproteobacteria--872:gtdb_domain_counter=d__Bacteria--873:gtdb_family_counter=f__Burkholderiaceae--865||f__Enterobacteriaceae--1||f__Pseudomonadaceae--1||f__Rhodanobacteraceae--1||f__Rhodocyclaceae--2||f__Stappiaceae--1||f__Steroidobacteraceae--2:gtdb_genus_counter=g__AAP99--5||g__Acidovorax--111||g__Acidovorax_A--19||g__Acidovorax_C--11||g__Acidovorax_F--4||g__Alicycliphilus--6||g__Aquabacterium--27||g__Aquabacterium_A--10||g__Aquabacterium_B--1||g__Aquincola--3||g__Azohydromonas--3||g__CAIKUF01--1||g__CAIKVZ01--3||g__CAIMXF01--3||g__CAISUK01--1||g__CAIZPE01--2||g__Comamonas--71||g__Comamonas_C--9||g__Curvibacter--9||g__Derxia--2||g__Diaphorobacter--3||g__Diaphorobacter_A--1||g__Dyella--1||g__Extensimonas--2||g__FEN-1191--2||g__Giesbergeria--41||g__Hydrogenophaga--10||g__Hylemonella--22||g__Ideonella--30||g__Ideonella_A--1||g__Inhella--19||g__JADJBS01--1||g__JAFALK01--3||g__JAFAMW01--3||g__JAFEEF01--1||g__KK5--5||g__Kinneretia--18||g__LMDS01--1||g__Leptothrix--1||g__MR-S7--3||g__Macromonas--1||g__Massilia--2||g__Melaminivora--3||g__Melaminivora_A--6||g__Methylibium--1||g__Mitsuaria--38||g__OAE585--3||g__Oryzisolibacter--2||g__PHCI01--1||g__Paucibacter--4||g__Paucibacter_A--30||g__Pelomonas--44||g__Piscinibacter--4||g__Polyangium_A--2||g__Pseudomonas_K--1||g__Pseudorhodoferax--11||g__Pseudorivibacter--5||g__Pulveribacter--7||g__Rhizobacter--15||g__Rhodoferax--93||g__Rhodoferax_B--14||g__Roseateles--19||g__Roseibium--1||g__Rubrivivax--55||g__SCN-69-89--2||g__Serpentinomonas--3||g__Sodalis--1||g__Sphaerotilus--2||g__Tepidicella--4||g__UBA2334--8||g__UBA4615--6||g__Verticiella--1||g__WAJ17--7||g__WNDY01--1||g__Xylophilus--5||g__Zhizhongheella--1||g__Zoogloea--1:gtdb_order_counter=o__Burkholderiales--867||o__Enterobacterales--1||o__Pseudomonadales--1||o__Rhizobiales--1||o__Steroidobacterales--2||o__Xanthomonadales--1:gtdb_phylum_counter=p__Proteobacteria--873:gtdb_species_counter=s__AAP99 sp001295775--5||s__Acidovorax aporrectodeae--1||s__Acidovorax carolinensis--3||s__Acidovorax defluvii--2||s__Acidovorax delafieldii--4||s__Acidovorax delafieldii_A--1||s__Acidovorax delafieldii_B--3||s__Acidovorax eiseniae--1||s__Acidovorax facilis--2||s__Acidovorax kalamii--1||s__Acidovorax radicis--2||s__Acidovorax soli_A--5||s__Acidovorax sp000302535--2||s__Acidovorax sp001411535--3||s__Acidovorax sp001422735--5||s__Acidovorax sp001424425--6||s__Acidovorax sp001428665--2||s__Acidovorax sp001464865--3||s__Acidovorax sp001633105--3||s__Acidovorax sp001714725--2||s__Acidovorax sp002176815--2||s__Acidovorax sp002754495--2||s__Acidovorax sp002797445--4||s__Acidovorax sp003053545--5||s__Acidovorax sp003058055--4||s__Acidovorax sp003060895--2||s__Acidovorax sp003208485--5||s__Acidovorax sp003663825--2||s__Acidovorax sp003852545--2||s__Acidovorax sp004210805--2||s__Acidovorax sp005405905--3||s__Acidovorax sp006715665--2||s__Acidovorax sp013408765--4||s__Acidovorax sp016783915--3||s__Acidovorax sp018780365--3||s__Acidovorax sp018828125--4||s__Acidovorax sp019218755--4||s__Acidovorax sp019219095--5||s__Acidovorax temperans--2||s__Acidovorax_A anthurii--3||s__Acidovorax_A avenae--2||s__Acidovorax_A cattleyae--1||s__Acidovorax_A citrulli--1||s__Acidovorax_A konjaci--2||s__Acidovorax_A oryzae--2||s__Acidovorax_A sp001424265--1||s__Acidovorax_A valerianellae--4||s__Acidovorax_A wautersii--3||s__Acidovorax_C caeni--4||s__Acidovorax_C sp001725235--3||s__Acidovorax_C sp011303755--4||s__Acidovorax_F monticola--4||s__Alicycliphilus denitrificans--1||s__Alicycliphilus sp018054745--1||s__Alicycliphilus sp018240985--1||s__Alicycliphilus sp018240995--2||s__Alicycliphilus sp018242005--1||s__Aquabacterium commune--1||s__Aquabacterium excrementipullorum--3||s__Aquabacterium fontiphilum--1||s__Aquabacterium parvum--1||s__Aquabacterium sp001770725--3||s__Aquabacterium sp001770775--1||s__Aquabacterium sp002339015--2||s__Aquabacterium sp003933735--2||s__Aquabacterium sp004322345--1||s__Aquabacterium sp005502875--2||s__Aquabacterium sp016000265--3||s__Aquabacterium sp016219375--1||s__Aquabacterium sp016234775--1||s__Aquabacterium sp017989885--1||s__Aquabacterium sp017994835--1||s__Aquabacterium sp903871865--1||s__Aquabacterium sp903894125--2||s__Aquabacterium_A pictum--1||s__Aquabacterium_A sp002198735--2||s__Aquabacterium_A sp017992055--7||s__Aquabacterium_B tepidiphilum--1||s__Aquincola tertiaricarbonis--3||s__Azohydromonas australica--1||s__Azohydromonas caseinilytica--2||s__CAIKUF01 sp903830565--1||s__CAIKVZ01 sp903830985--1||s__CAIKVZ01 sp903838565--1||s__CAIKVZ01 sp903909815--1||s__CAIMXF01 sp013289985--2||s__CAIMXF01 sp903845345--1||s__CAISUK01 sp903888645--1||s__CAIZPE01 sp016710525--1||s__CAIZPE01 sp903934295--1||s__Comamonas acidovorans--3||s__Comamonas aquatica--4||s__Comamonas composti--1||s__Comamonas denitrificans_A--2||s__Comamonas jiangduensis--1||s__Comamonas kerstersii--3||s__Comamonas phosphati--1||s__Comamonas sp002754475--3||s__Comamonas sp009360615--2||s__Comamonas sp014836675--4||s__Comamonas sp015478895--4||s__Comamonas sp018384835--4||s__Comamonas sp018413525--1||s__Comamonas sp019104825--3||s__Comamonas sp019186805--2||s__Comamonas sp019236485--1||s__Comamonas sp900564145--4||s__Comamonas sp902706035--1||s__Comamonas suwonensis--3||s__Comamonas terrae--2||s__Comamonas terrigena--3||s__Comamonas testosteroni--2||s__Comamonas testosteroni_B--2||s__Comamonas testosteroni_C--2||s__Comamonas testosteroni_D--2||s__Comamonas testosteroni_E--2||s__Comamonas testosteroni_F--3||s__Comamonas thiooxydans--3||s__Comamonas tsuruhatensis--3||s__Comamonas_C badia--1||s__Comamonas_C sp001724135--1||s__Comamonas_C sp001725255--2||s__Comamonas_C sp002894305--1||s__Comamonas_C sp007954405--2||s__Comamonas_C sp019195435--2||s__Curvibacter gracilis--3||s__Curvibacter lanceolatus--3||s__Curvibacter sp003987795--3||s__Derxia gummosa--1||s__Derxia lacustris--1||s__Diaphorobacter nitroreducens--3||s__Diaphorobacter_A aerolatus--1||s__Dyella sp014297575--1||s__Extensimonas perlucida--1||s__Extensimonas vulgaris--1||s__FEN-1191 sp003132025--1||s__FEN-1191 sp013289615--1||s__Giesbergeria anulus--3||s__Giesbergeria granuli--2||s__Giesbergeria hankyongi--3||s__Giesbergeria lacusdiani--5||s__Giesbergeria metamorpha--3||s__Giesbergeria psychrophila--2||s__Giesbergeria sp001724785--1||s__Giesbergeria sp001770955--4||s__Giesbergeria sp003096555--3||s__Giesbergeria sp010020825--4||s__Giesbergeria sp012932145--4||s__Giesbergeria sp016192425--3||s__Giesbergeria sp017985015--1||s__Giesbergeria sp017987055--1||s__Giesbergeria suum--2||s__Hydrogenophaga aromaticivorans--1||s__Hydrogenophaga crassostreae--1||s__Hydrogenophaga pseudoflava--2||s__Hydrogenophaga sp002001205--1||s__Hydrogenophaga sp002842215--1||s__Hydrogenophaga sp006227785--1||s__Hydrogenophaga sp006227825--1||s__Hydrogenophaga sp018780075--2||s__Hylemonella delicata--2||s__Hylemonella gracilis--5||s__Hylemonella gracilis_A--4||s__Hylemonella gracilis_B--5||s__Hylemonella sp001797315--2||s__Hylemonella sp002633085--2||s__Hylemonella sp018815325--2||s__Ideonella dechloratans--4||s__Ideonella paludis--3||s__Ideonella sp000333615--3||s__Ideonella sp002255925--5||s__Ideonella sp010499455--3||s__Ideonella sp016213265--1||s__Ideonella sp016710065--1||s__Ideonella sp017302485--2||s__Ideonella sp018069755--3||s__Ideonella sp018069875--3||s__Ideonella sp018780145--2||s__Ideonella_A sakaiensis--1||s__Inhella crocodyli--4||s__Inhella gelatinilytica--3||s__Inhella inkyongensis--4||s__Inhella proteolytica--6||s__Inhella sp017302655--2||s__JADJBS01 sp016703665--1||s__JAFALK01 sp019234295--3||s__JAFAMW01 sp019232985--3||s__JAFEEF01 sp018241265--1||s__KK5 sp001984095--5||s__Kinneretia asaccharophila--5||s__Kinneretia sp013824165--3||s__Kinneretia sp015624425--6||s__Kinneretia sp015657635--4||s__LMDS01 sp001425865--1||s__Leptothrix cholodnii--1||s__MR-S7 sp000400995--3||s__Macromonas bipunctata--1||s__Massilia sp003590855--1||s__Massilia violaceinigra--1||s__Melaminivora alkalimesophila--3||s__Melaminivora_A jejuensis--4||s__Melaminivora_A sp003008575--2||s__Methylibium sp903889735--1||s__Mitsuaria aquatilis--6||s__Mitsuaria chitosanitabida--8||s__Mitsuaria noduli--6||s__Mitsuaria sp001653795--5||s__Mitsuaria sp002761755--5||s__Mitsuaria sp004210455--3||s__Mitsuaria sp900113225--5||s__OAE585 sp016467315--3||s__Oryzisolibacter propanilivorax--2||s__PHCI01 sp002842205--1||s__Paucibacter sp018780645--3||s__Paucibacter toxinivorans--1||s__Paucibacter_A aquatile--3||s__Paucibacter_A oligotrophus--3||s__Paucibacter_A sp001477625--5||s__Paucibacter_A sp002255955--3||s__Paucibacter_A sp003852425--6||s__Paucibacter_A sp005503085--5||s__Paucibacter_A sp018780415--5||s__Pelomonas depolymerans_A--6||s__Pelomonas puraquae--4||s__Pelomonas saccharophila--6||s__Pelomonas sp001425055--2||s__Pelomonas sp001425165--2||s__Pelomonas sp001425705--2||s__Pelomonas sp001426885--3||s__Pelomonas sp003550215--2||s__Pelomonas sp003963005--2||s__Pelomonas sp003963075--5||s__Pelomonas sp009996515--2||s__Pelomonas sp016195825--3||s__Pelomonas sp016790285--3||s__Pelomonas sp019237615--2||s__Piscinibacter caeni--2||s__Piscinibacter defluvii--2||s__Polyangium_A brachysporum--2||s__Pseudomonas_K guangdongensis--1||s__Pseudorhodoferax aquiterrae--2||s__Pseudorhodoferax boronicumulans_A--2||s__Pseudorhodoferax soli--2||s__Pseudorhodoferax sp001422365--2||s__Pseudorhodoferax sp001422405--1||s__Pseudorhodoferax sp001422445--2||s__Pseudorivibacter rhizosphaerae--5||s__Pulveribacter sp002434305--3||s__Pulveribacter suum--4||s__Rhizobacter gummiphilus--5||s__Rhizobacter sp000799605--1||s__Rhizobacter sp000800095--2||s__Rhizobacter sp001425785--3||s__Rhizobacter sp001425825--1||s__Rhizobacter sp012275445--1||s__Rhizobacter sp012932665--1||s__Rhizobacter sp900142965--1||s__Rhodoferax antarcticus--2||s__Rhodoferax bucti--2||s__Rhodoferax fermentans--3||s__Rhodoferax ferrireducens--1||s__Rhodoferax ferrireducens_A--2||s__Rhodoferax saidenbachensis--6||s__Rhodoferax sp001770935--3||s__Rhodoferax sp001795455--2||s__Rhodoferax sp001871515--2||s__Rhodoferax sp002163715--2||s__Rhodoferax sp002251855--2||s__Rhodoferax sp002256115--1||s__Rhodoferax sp002390825--2||s__Rhodoferax sp002413825--1||s__Rhodoferax sp002784245--1||s__Rhodoferax sp002786915--1||s__Rhodoferax sp002943465--2||s__Rhodoferax sp003347515--3||s__Rhodoferax sp003415675--1||s__Rhodoferax sp004293725--2||s__Rhodoferax sp006974105--2||s__Rhodoferax sp008015235--1||s__Rhodoferax sp008080595--1||s__Rhodoferax sp009925925--2||s__Rhodoferax sp010365055--3||s__Rhodoferax sp012927445--2||s__Rhodoferax sp013297935--2||s__Rhodoferax sp013416775--3||s__Rhodoferax sp013791765--1||s__Rhodoferax sp016718155--1||s__Rhodoferax sp016718405--1||s__Rhodoferax sp016719055--1||s__Rhodoferax sp017798165--3||s__Rhodoferax sp017948265--2||s__Rhodoferax sp018061265--1||s__Rhodoferax sp018063565--1||s__Rhodoferax sp018474005--1||s__Rhodoferax sp018619435--1||s__Rhodoferax sp018780565--3||s__Rhodoferax sp903845935--1||s__Rhodoferax sp903853895--2||s__Rhodoferax sp903856025--2||s__Rhodoferax sp903870065--1||s__Rhodoferax sp903873485--1||s__Rhodoferax sp903876045--1||s__Rhodoferax sp903886165--1||s__Rhodoferax sp903897925--1||s__Rhodoferax sp903905735--1||s__Rhodoferax sp903924955--1||s__Rhodoferax sp903938955--3||s__Rhodoferax sp903944555--2||s__Rhodoferax sp903945325--1||s__Rhodoferax sp903954045--2||s__Rhodoferax_B koreense--2||s__Rhodoferax_B sp003097105--6||s__Rhodoferax_B sp900104385--6||s__Roseateles depolymerans--5||s__Roseateles sp900109745--8||s__Roseateles terrae--6||s__Roseibium aggregatum_C--1||s__Rubrivivax albus--2||s__Rubrivivax benzoatilyticus--1||s__Rubrivivax gelatinosus--1||s__Rubrivivax gelatinosus_A--1||s__Rubrivivax gelatinosus_B--1||s__Rubrivivax rivuli--4||s__Rubrivivax sp001295865--3||s__Rubrivivax sp001295905--3||s__Rubrivivax sp001464055--4||s__Rubrivivax sp011525985--1||s__Rubrivivax sp013822265--3||s__Rubrivivax sp016223165--1||s__Rubrivivax sp016704535--1||s__Rubrivivax sp016707445--1||s__Rubrivivax sp016716535--1||s__Rubrivivax sp016719535--3||s__Rubrivivax sp016788525--1||s__Rubrivivax sp016789865--1||s__Rubrivivax sp016789955--2||s__Rubrivivax sp016790395--3||s__Rubrivivax sp016790425--1||s__Rubrivivax sp016790435--1||s__Rubrivivax sp017302505--1||s__Rubrivivax sp018241895--1||s__Rubrivivax sp018780805--1||s__Rubrivivax sp903822435--3||s__Rubrivivax sp903828235--1||s__Rubrivivax sp903885585--1||s__Rubrivivax sp903914615--3||s__Rubrivivax sp903938815--1||s__Rubrivivax sp904426505--3||s__SCN-69-89 sp001898645--1||s__SCN-69-89 sp003576795--1||s__Serpentinomonas mccroryi--1||s__Serpentinomonas raichei--1||s__Serpentinomonas sp000696225--1||s__Sodalis glossinidius--1||s__Sphaerotilus hippei--2||s__Tepidicella baoligensis--1||s__Tepidicella xavieri--3||s__UBA2334 sp002344885--3||s__UBA2334 sp013823635--2||s__UBA2334 sp903928495--3||s__UBA4615 sp002386465--1||s__UBA4615 sp003818495--1||s__UBA4615 sp903831925--1||s__UBA4615 sp903898725--1||s__UBA4615 sp903903975--1||s__UBA4615 sp903923345--1||s__Verticiella sp018904615--1||s__WAJ17 sp014174515--4||s__WAJ17 sp019234815--3||s__WNDY01 sp009914555--1||s__Xylophilus ampelinus--1||s__Xylophilus sp001421705--3||s__Xylophilus sp016428875--1||s__Zhizhongheella caldifontis--1||s__Zoogloea sp016720685--1:heptad_counter=MCP-36H--2429||MCP-38H--1||MCP-44H--1:lbd_counter=4HB_MCP_1--25||UNKNOWN--10||sCache_2--1:lca_tree=f__Burkholderiaceae:length_avg=129.9870009285051:length_max=181.0:length_min=26.0:length_std=26.299140903834463:length_sum=139996.0:mismatch_avg=11.727019498607243:mismatch_max=69.0:mismatch_min=0.0:mismatch_std=12.551594032736663:mismatch_sum=12630.0:name=N1090712:qcovhsp_avg=99.48792943361188:qcovhsp_max=100.0:qcovhsp_min=95.1:qcovhsp_std=0.9642701858391582:qcovhsp_sum=107148.5:qend_avg=130.17734447539462:qend_max=174.0:qend_min=27.0:qend_std=26.197866041625296:qend_sum=140201.0:qstart_avg=1.3203342618384402:qstart_max=7.0:qstart_min=1.0:qstart_std=0.7834751721747504:qstart_sum=1422.0:ref_name_counter=GB_GCA_001724785.1_protein.faa_MEDL01000092.1_7@PF00015_full_PFAM.311.505--1||GB_GCA_001770955.1_protein.faa_MESL01000007.1_184@PF00015_full_PFAM.319.502--3||GB_GCA_001770955.1_protein.faa_MESL01000029.1_14@PF00015_full_PFAM.316.386--1||GB_GCA_001898645.1_protein.faa_MKUQ01000004.1_53@PF00015_full_PFAM.325.507--1||GB_GCA_002377855.1_protein.faa_DFQQ01000014.1_1@PF00015_full_PFAM.322.405--2||GB_GCA_002894305.1_protein.faa_PGEI01000073.1_19@PF00015_full_PFAM.321.386--2||GB_GCA_003208485.1_protein.faa_QKMS01000001.1_456@PF00015_full_PFAM.316.502--1||GB_GCA_003208485.1_protein.faa_QKMS01000001.1_458@PF00015_full_PFAM.321.508--1||GB_GCA_003208485.1_protein.faa_QKMS01000001.1_459@PF00015_full_PFAM.321.504--12||GB_GCA_003208485.1_protein.faa_QKMS01000029.1_5@PF00015_full_PFAM.320.505--5||GB_GCA_003265685.1_protein.faa_QJOU01000260.1_2@PF00015_full_PFAM.318.508--1||GB_GCA_003268905.1_protein.faa_QLTU01000008.1_78@PF00015_full_PFAM.198.380--20||GB_GCA_003755025.1_protein.faa_RJVL01000005.1_275@PF00015_full_PFAM.320.502--5||GB_GCA_003963005.1_protein.faa_RXJW01000027.1_41@PF00015_full_PFAM.176.356--1||GB_GCA_003963075.1_protein.faa_RXJV01000089.1_37@PF00015_full_PFAM.175.358--1||GB_GCA_004210805.1_protein.faa_SDXZ01000048.1_25@PF00015_full_PFAM.321.505--1||GB_GCA_004210805.1_protein.faa_SDXZ01000097.1_4@PF00015_full_PFAM.291.504--7||GB_GCA_004322345.1_protein.faa_SCTQ01000433.1_1@PF00015_full_PFAM.331.412--1||GB_GCA_005503335.1_protein.faa_SCMQ01000013.1_91@PF00015_full_PFAM.323.505--1||GB_GCA_005882155.1_protein.faa_VBCQ01000037.1_2@PF00015_full_PFAM.324.512--1||GB_GCA_007994965.1_protein.faa_VOPW01000001.1_1010@PF00015_full_PFAM.277.449--1||GB_GCA_007994965.1_protein.faa_VOPW01000001.1_1014@PF00015_full_PFAM.50.203--1||GB_GCA_009830035.1_protein.faa_SZZY01000002.1_215@PF00015_full_PFAM.1.43--1||GB_GCA_011390835.1_protein.faa_JAABRQ010000066.1_2@PF00015_full_PFAM.312.483--6||GB_GCA_011391495.1_protein.faa_JAABQK010000024.1_32@PF00015_full_PFAM.282.464--1||GB_GCA_013289985.1_protein.faa_JABCYW010000009.1_31@PF00015_full_PFAM.162.348--1||GB_GCA_013289985.1_protein.faa_JABCYW010000067.1_10@PF00015_full_PFAM.325.513--1||GB_GCA_013360485.1_protein.faa_JABWBN010000213.1_1@PF00015_full_PFAM.320.425--16||GB_GCA_014379885.1_protein.faa_JACMKW010000627.1_3@PF00015_full_PFAM.324.405--2||GB_GCA_014860395.1_protein.faa_JACZJU010000333.1_2@PF00015_full_PFAM.311.439--1||GB_GCA_014873965.1_protein.faa_JADBDQ010000003.1_460@PF00015_full_PFAM.322.523--2||GB_GCA_016195825.1_protein.faa_JACPYV010000041.1_8@PF00015_full_PFAM.313.506--1||GB_GCA_016195825.1_protein.faa_JACPYV010000156.1_14@PF00015_full_PFAM.328.515--3||GB_GCA_016195825.1_protein.faa_JACPYV010000158.1_49@PF00015_full_PFAM.326.509--2||GB_GCA_016213265.1_protein.faa_JACRBA010000106.1_2@PF00015_full_PFAM.323.514--5||GB_GCA_016704535.1_protein.faa_JADIZZ010000007.1_272@PF00015_full_PFAM.318.514--4||GB_GCA_016707445.1_protein.faa_JADJHR010000001.1_466@PF00015_full_PFAM.316.498--1||GB_GCA_016720685.1_protein.faa_JADKKC010000026.1_34@PF00015_full_PFAM.831.918--1||GB_GCA_016783915.1_protein.faa_JADHVT010000028.1_7@PF00015_full_PFAM.303.504--1||GB_GCA_016783915.1_protein.faa_JADHVT010000084.1_13@PF00015_full_PFAM.319.501--42||GB_GCA_016783915.1_protein.faa_JADHVT010000198.1_1@PF00015_full_PFAM.68.253--5||GB_GCA_016790395.1_protein.faa_JAEUPH010000041.1_11@PF00015_full_PFAM.329.511--3||GB_GCA_016790515.1_protein.faa_JAEUOY010000089.1_6@PF00015_full_PFAM.318.447--1||GB_GCA_018054745.1_protein.faa_JAGPIX010000078.1_11@PF00015_full_PFAM.68.254--1||GB_GCA_018240995.1_protein.faa_JAFEES010000303.1_3@PF00015_full_PFAM.2.146--1||GB_GCA_018780075.1_protein.faa_JADMKB010000029.1_7@PF00015_full_PFAM.410.590--8||GB_GCA_018780075.1_protein.faa_JADMKB010000129.1_6@PF00015_full_PFAM.318.498--7||GB_GCA_018780185.1_protein.faa_JADMJX010000223.1_1@PF00015_full_PFAM.1.138--2||GB_GCA_018780365.1_protein.faa_JADMJR010000320.1_8@PF00015_full_PFAM.322.504--3||GB_GCA_018828125.1_protein.faa_JAHJWB010000018.1_122@PF00015_full_PFAM.321.502--37||GB_GCA_018971105.1_protein.faa_JAGWVB010000410.1_2@PF00015_full_PFAM.322.407--2||GB_GCA_019112875.1_protein.faa_DXIO01000147.1_70@PF00015_full_PFAM.319.537--9||GB_GCA_019218755.1_protein.faa_JAHUWZ010000003.1_494@PF00015_full_PFAM.323.504--1||GB_GCA_019218755.1_protein.faa_JAHUWZ010000005.1_344@PF00015_full_PFAM.320.506--6||GB_GCA_903643055.1_protein.faa_CAHJWV010000676.1_5@PF00015_full_PFAM.320.508--4||GB_GCA_903839845.1_protein.faa_CAIMEA010000041.1_26@PF00015_full_PFAM.328.432--1||GB_GCA_903853895.1_protein.faa_CAINUX010000146.1_19@PF00015_full_PFAM.4.110--1||GB_GCA_903889735.1_protein.faa_CAISYQ010000131.1_23@PF00015_full_PFAM.325.508--1||GB_GCA_903914615.1_protein.faa_CAIWPS010000560.1_1@PF00015_full_PFAM.321.495--3||GB_GCA_903914615.1_protein.faa_CAIWPS010000560.1_2@PF00015_full_PFAM.319.497--2||GB_GCA_903914615.1_protein.faa_CAIWPS010000560.1_3@PF00015_full_PFAM.327.508--5||RS_GCF_000175235.1_protein.faa_NZ_ACQT01000423.1_1@PF00015_full_PFAM.322.502--8||RS_GCF_000176855.2_protein.faa_NC_015138.1_3617@PF00015_full_PFAM.316.501--2||RS_GCF_000193225.1_protein.faa_NZ_AFAL01000074.1_10@PF00015_full_PFAM.307.508--1||RS_GCF_000204195.1_protein.faa_NZ_AFBG01000019.1_28@PF00015_full_PFAM.317.501--16||RS_GCF_000211835.1_protein.faa_NZ_AEGR01000102.1_78@PF00015_full_PFAM.320.501--4||RS_GCF_000238595.1_protein.faa_NZ_AGTS01000036.1_135@PF00015_full_PFAM.308.493--6||RS_GCF_000256565.1_protein.faa_NZ_AJHH01000818.1_1@PF00015_full_PFAM.1.33--1||RS_GCF_000284255.1_protein.faa_NC_017075.1_773@PF00015_full_PFAM.318.508--1||RS_GCF_000381125.1_protein.faa_NZ_KB905929.1_1@PF00015_full_PFAM.315.369--2||RS_GCF_000739875.1_protein.faa_NZ_BBJR01000001.1_68@PF00015_full_PFAM.318.504--2||RS_GCF_000739875.1_protein.faa_NZ_BBJR01000002.1_11@PF00015_full_PFAM.321.503--2||RS_GCF_000761245.1_protein.faa_NZ_AWOR01000001.1_387@PF00015_full_PFAM.319.505--1||RS_GCF_000799305.1_protein.faa_NZ_JUGM01000008.1_41@PF00015_full_PFAM.326.526--2||RS_GCF_000799305.1_protein.faa_NZ_JUGM01000008.1_42@PF00015_full_PFAM.313.502--1||RS_GCF_000799305.1_protein.faa_NZ_JUGM01000008.1_44@PF00015_full_PFAM.324.505--8||RS_GCF_000964545.1_protein.faa_NZ_BBVD01000002.1_74@PF00015_full_PFAM.320.505--3||RS_GCF_000969605.1_protein.faa_NZ_JZUE01000010.1_167@PF00015_full_PFAM.320.501--3||RS_GCF_000969605.1_protein.faa_NZ_JZUE01000021.1_93@PF00015_full_PFAM.447.630--8||RS_GCF_001422735.1_protein.faa_NZ_LMLZ01000020.1_331@PF00015_full_PFAM.317.501--1||RS_GCF_001424425.1_protein.faa_NZ_LMPT01000001.1_125@PF00015_full_PFAM.320.503--2||RS_GCF_001425055.1_protein.faa_NZ_LMDK01000021.1_15@PF00015_full_PFAM.322.502--4||RS_GCF_001425165.1_protein.faa_NZ_LMDU01000001.1_423@PF00015_full_PFAM.320.502--9||RS_GCF_001425165.1_protein.faa_NZ_LMDU01000018.1_133@PF00015_full_PFAM.173.276--2||RS_GCF_001425785.1_protein.faa_NZ_LMDI01000004.1_98@PF00015_full_PFAM.321.503--4||RS_GCF_001425825.1_protein.faa_NZ_LMDM01000013.1_8@PF00015_full_PFAM.315.502--1||RS_GCF_001425865.1_protein.faa_NZ_LMDS01000004.1_105@PF00015_full_PFAM.317.507--1||RS_GCF_001425905.1_protein.faa_NZ_LMDY01000017.1_183@PF00015_full_PFAM.317.499--1||RS_GCF_001426885.1_protein.faa_NZ_LMFP01000028.1_533@PF00015_full_PFAM.174.352--13||RS_GCF_001428665.1_protein.faa_NZ_LMIJ01000011.1_94@PF00015_full_PFAM.320.503--4||RS_GCF_001428665.1_protein.faa_NZ_LMIJ01000019.1_63@PF00015_full_PFAM.316.505--2||RS_GCF_001447195.1_protein.faa_NZ_LFRI01000341.1_93@PF00015_full_PFAM.320.497--1||RS_GCF_001477625.1_protein.faa_NZ_CP013692.1_375@PF00015_full_PFAM.307.491--1||RS_GCF_001571225.1_protein.faa_NZ_BCTJ01000092.1_1@PF00015_full_PFAM.318.459--1||RS_GCF_001584165.1_protein.faa_NZ_CP013233.1_2841@PF00015_full_PFAM.55.251--1||RS_GCF_001592285.1_protein.faa_NZ_BCWQ01000010.1_50@PF00015_full_PFAM.417.595--8||RS_GCF_001592285.1_protein.faa_NZ_BCWQ01000019.1_77@PF00015_full_PFAM.8.191--89||RS_GCF_001592285.1_protein.faa_NZ_BCWQ01000036.1_1@PF00015_full_PFAM.320.410--2||RS_GCF_001598795.1_protein.faa_NZ_BCZP01000001.1_107@PF00015_full_PFAM.321.502--1||RS_GCF_001633105.1_protein.faa_NZ_LUKZ01000023.1_76@PF00015_full_PFAM.318.506--5||RS_GCF_001955695.1_protein.faa_NZ_CP019236.1_2096@PF00015_full_PFAM.319.509--4||RS_GCF_001955715.1_protein.faa_NZ_CP019239.1_402@PF00015_full_PFAM.321.505--5||RS_GCF_002001205.1_protein.faa_NZ_MUNZ01000043.1_7@PF00015_full_PFAM.326.509--1||RS_GCF_002116905.1_protein.faa_NZ_CP015118.1_1823@PF00015_full_PFAM.319.503--9||RS_GCF_002116905.1_protein.faa_NZ_CP015118.1_3594@PF00015_full_PFAM.313.494--7||RS_GCF_002116905.1_protein.faa_NZ_CP015118.1_3596@PF00015_full_PFAM.319.501--19||RS_GCF_002116905.1_protein.faa_NZ_CP015118.1_5514@PF00015_full_PFAM.323.496--2||RS_GCF_002127265.1_protein.faa_NZ_NFUU01000003.1_337@PF00015_full_PFAM.319.502--13||RS_GCF_002205845.1_protein.faa_NZ_NISI01000001.1_1255@PF00015_full_PFAM.323.504--1||RS_GCF_002245625.1_protein.faa_NZ_NOIG01000001.1_363@PF00015_full_PFAM.318.505--4||RS_GCF_002797445.1_protein.faa_NZ_PGEP01000001.1_1357@PF00015_full_PFAM.321.505--70||RS_GCF_002797445.1_protein.faa_NZ_PGEP01000001.1_3538@PF00015_full_PFAM.319.503--1||RS_GCF_002885975.1_protein.faa_NZ_POSP01000003.1_739@PF00015_full_PFAM.411.591--1||RS_GCF_003053545.1_protein.faa_NZ_QAXU01000001.1_426@PF00015_full_PFAM.321.504--7||RS_GCF_003053545.1_protein.faa_NZ_QAXU01000001.1_775@PF00015_full_PFAM.314.505--7||RS_GCF_003053545.1_protein.faa_NZ_QAXU01000009.1_63@PF00015_full_PFAM.408.588--3||RS_GCF_003053545.1_protein.faa_NZ_QAXU01000017.1_86@PF00015_full_PFAM.320.503--1||RS_GCF_003058055.1_protein.faa_NZ_QBTZ01000001.1_4420@PF00015_full_PFAM.317.509--2||RS_GCF_003096555.1_protein.faa_NZ_QEKM01000001.1_1804@PF00015_full_PFAM.321.502--30||RS_GCF_003096925.1_protein.faa_NZ_QEOH01000008.1_149@PF00015_full_PFAM.314.511--2||RS_GCF_003269065.1_protein.faa_NZ_QLTA01000012.1_67@PF00015_full_PFAM.318.502--4||RS_GCF_003337425.1_protein.faa_NZ_QPJU01000001.1_45@PF00015_full_PFAM.319.506--3||RS_GCF_003337555.1_protein.faa_NZ_QPJK01000008.1_408@PF00015_full_PFAM.305.500--17||RS_GCF_003387155.1_protein.faa_NZ_QUMT01000001.1_324@PF00015_full_PFAM.307.495--1||RS_GCF_003416985.1_protein.faa_NZ_QVIN01000004.1_609@PF00015_full_PFAM.316.507--2||RS_GCF_003550215.1_protein.faa_NZ_QXDH01000002.1_1301@PF00015_full_PFAM.320.502--1||RS_GCF_003570885.1_protein.faa_NZ_QXJC01000001.1_1027@PF00015_full_PFAM.318.501--2||RS_GCF_003570885.1_protein.faa_NZ_QXJC01000001.1_778@PF00015_full_PFAM.312.518--2||RS_GCF_003574675.1_protein.faa_NZ_QOAZ01000075.1_1@PF00015_full_PFAM.274.442--6||RS_GCF_003604195.1_protein.faa_NZ_QXGR01000009.1_111@PF00015_full_PFAM.408.591--4||RS_GCF_003852895.1_protein.faa_NZ_QUSW01000002.1_710@PF00015_full_PFAM.315.502--8||RS_GCF_003852895.1_protein.faa_NZ_QUSW01000002.1_711@PF00015_full_PFAM.324.513--1||RS_GCF_003852895.1_protein.faa_NZ_QUSW01000002.1_713@PF00015_full_PFAM.325.513--1||RS_GCF_003933735.1_protein.faa_NZ_RSED01000015.1_61@PF00015_full_PFAM.319.429--10||RS_GCF_004004565.1_protein.faa_NZ_SACM01000003.1_225@PF00015_full_PFAM.317.500--5||RS_GCF_004004565.1_protein.faa_NZ_SACM01000003.1_242@PF00015_full_PFAM.319.504--3||RS_GCF_004004565.1_protein.faa_NZ_SACM01000003.1_54@PF00015_full_PFAM.304.498--2||RS_GCF_004011805.1_protein.faa_NZ_ML137200.1_144@PF00015_full_PFAM.324.503--7||RS_GCF_004011805.1_protein.faa_NZ_RCHJ01000093.1_2@PF00015_full_PFAM.282.469--1||RS_GCF_004016505.1_protein.faa_NZ_SACR01000005.1_204@PF00015_full_PFAM.319.501--2||RS_GCF_004016505.1_protein.faa_NZ_SACR01000005.1_207@PF00015_full_PFAM.268.444--1||RS_GCF_004016505.1_protein.faa_NZ_SACR01000005.1_208@PF00015_full_PFAM.322.502--3||RS_GCF_004016515.1_protein.faa_NZ_SACT01000008.1_27@PF00015_full_PFAM.327.514--1||RS_GCF_004340905.1_protein.faa_NZ_SLXD01000017.1_23@PF00015_full_PFAM.322.504--1||RS_GCF_004341365.1_protein.faa_NZ_SLXH01000004.1_89@PF00015_full_PFAM.321.502--8||RS_GCF_004362525.1_protein.faa_NZ_SNXS01000003.1_455@PF00015_full_PFAM.273.460--1||RS_GCF_004795855.1_protein.faa_NZ_CP039252.1_3540@PF00015_full_PFAM.314.494--1||RS_GCF_004795855.1_protein.faa_NZ_CP039252.1_3543@PF00015_full_PFAM.321.500--5||RS_GCF_004798585.1_protein.faa_NZ_PPXQ01000014.1_79@PF00015_full_PFAM.177.360--1||RS_GCF_005405905.1_protein.faa_NZ_BJHU01000020.1_27@PF00015_full_PFAM.320.501--2||RS_GCF_005405905.1_protein.faa_NZ_BJHU01000049.1_62@PF00015_full_PFAM.323.439--12||RS_GCF_005952805.1_protein.faa_NZ_CP040709.1_452@PF00015_full_PFAM.321.506--2||RS_GCF_007993815.1_protein.faa_NZ_VJWE01000013.1_42@PF00015_full_PFAM.317.509--1||RS_GCF_009859475.1_protein.faa_NZ_CP044549.1_5821@PF00015_full_PFAM.320.512--2||RS_GCF_009905795.1_protein.faa_NZ_JAAALG010000025.1_23@PF00015_full_PFAM.457.628--1||RS_GCF_010020825.1_protein.faa_NZ_JAACJE010000001.1_1085@PF00015_full_PFAM.313.518--1||RS_GCF_010020825.1_protein.faa_NZ_JAACJE010000001.1_1248@PF00015_full_PFAM.314.507--1||RS_GCF_010020825.1_protein.faa_NZ_JAACJE010000001.1_2530@PF00015_full_PFAM.320.505--2||RS_GCF_010104355.1_protein.faa_NZ_CP044972.1_4050@PF00015_full_PFAM.315.507--1||RS_GCF_012275445.1_protein.faa_NZ_JAAZQK010000002.1_473@PF00015_full_PFAM.318.510--1||RS_GCF_012275445.1_protein.faa_NZ_JAAZQK010000002.1_475@PF00015_full_PFAM.319.508--2||RS_GCF_012275445.1_protein.faa_NZ_JAAZQK010000002.1_479@PF00015_full_PFAM.321.514--3||RS_GCF_012932665.1_protein.faa_NZ_JABBHK010000016.1_13@PF00015_full_PFAM.318.507--1||RS_GCF_012932665.1_protein.faa_NZ_JABBHK010000016.1_19@PF00015_full_PFAM.441.631--5||RS_GCF_013376875.1_protein.faa_NZ_CP035951.1_1719@PF00015_full_PFAM.314.511--128||RS_GCF_013376875.1_protein.faa_NZ_CP035951.1_4614@PF00015_full_PFAM.322.505--58||RS_GCF_013376875.1_protein.faa_NZ_CP035951.1_4630@PF00015_full_PFAM.318.501--6||RS_GCF_013408765.1_protein.faa_NZ_JACCCD010000001.1_3257@PF00015_full_PFAM.321.505--15||RS_GCF_014145335.1_protein.faa_NZ_JACIVI010000001.1_1363@PF00015_full_PFAM.321.531--1||RS_GCF_014207955.1_protein.faa_NZ_JACHLK010000014.1_102@PF00015_full_PFAM.322.505--1||RS_GCF_014652235.1_protein.faa_NZ_BMYK01000002.1_429@PF00015_full_PFAM.318.499--4||RS_GCF_016735515.1_protein.faa_NZ_JAERQZ010000001.1_1611@PF00015_full_PFAM.325.504--2||RS_GCF_016735515.1_protein.faa_NZ_JAERQZ010000001.1_1619@PF00015_full_PFAM.317.506--33||RS_GCF_016765675.1_protein.faa_NZ_JAESWB010000051.1_1@PF00015_full_PFAM.136.217--1||RS_GCF_017795745.1_protein.faa_NZ_CP059067.1_1036@PF00015_full_PFAM.277.463--1||RS_GCF_019219095.1_protein.faa_NZ_JAHUWH010000014.1_36@PF00015_full_PFAM.319.528--1||RS_GCF_900113035.1_protein.faa_NZ_FONX01000016.1_18@PF00015_full_PFAM.322.502--1||RS_GCF_900129825.1_protein.faa_NZ_FQWZ01000001.1_155@PF00015_full_PFAM.801.987--1||RS_GCF_900142965.1_protein.faa_NZ_FRCQ01000028.1_3@PF00015_full_PFAM.321.508--4||RS_GCF_900142965.1_protein.faa_NZ_FRCQ01000047.1_23@PF00015_full_PFAM.316.499--1||RS_GCF_900142965.1_protein.faa_NZ_FRCQ01000047.1_25@PF00015_full_PFAM.316.502--1:scovhsp_avg=71.97363045496749:scovhsp_max=99.0:scovhsp_min=50.0:scovhsp_std=12.048562328623678:scovhsp_sum=77515.59999999999:send_avg=147.58588672237698:send_max=188.0:send_min=27.0:send_std=24.767118023758226:send_sum=158950.0:sstart_avg=18.688022284122564:sstart_max=72.0:sstart_min=1.0:sstart_std=19.14916926497169:sstart_sum=20127.0],((((98b2e06d-6e30-457e-bdbb-655fcb7a6e6c_3@MCPsignal.286.360:0.145481[&&NHX:Sample=rhiztom2:Type=capture:capture_class=c__Gammaproteobacteria:capture_domain=d__Bacteria:capture_family=f__Burkholderiaceae:capture_genus=g__Massilia:capture_order=o__Burkholderiales:capture_phylum=p__Proteobacteria:capture_species=s__Massilia sp002354135:heptad=MCP-36H],ad47add7-9f77-4926-9ef1-a4007b76a21f_1@MCPsignal.189.244:6e-09[&&NHX:Sample=rhiztom1:Type=capture:capture_class=c__Gammaproteobacteria:capture_domain=d__Bacteria:capture_family=f__Burkholderiaceae:capture_genus=g__Ideonella_A:capture_order=o__Burkholderiales:capture_phylum=p__Proteobacteria:capture_species=s__Ideonella_A sakaiensis:heptad=MCP-36H])0.615:0.0804199[&&NHX:Sample_counter=rhiztom1--1||rhiztom2--1:Type_counter=capture--2:capture_class_counter=c__Gammaproteobacteria--2:capture_domain_counter=d__Bacteria--2:capture_family_counter=f__Burkholderiaceae--2:capture_genus_counter=g__Ideonella_A--1||g__Massilia--1:capture_order_counter=o__Burkholderiales--2:capture_phylum_counter=p__Proteobacteria--2:capture_species_counter=s__Ideonella_A sakaiensis--1||s__Massilia sp002354135--1:gtdb_class_counter=:gtdb_domain_counter=:gtdb_family_counter=:gtdb_genus_counter=:gtdb_order_counter=:gtdb_phylum_counter=:gtdb_species_counter=:heptad_counter=MCP-36H--2:lbd_counter=:name=N1090715:ref_name_counter=],(((((RS_GCF_003933735.1_protein.faa_NZ_RSED01000008.1_151@PF00015_full_PFAM.324.510:0.0126252[&&NHX:Type=GTDB:gtdb_class=c__Gammaproteobacteria:gtdb_domain=d__Bacteria:gtdb_family=f__Burkholderiaceae:gtdb_genus=g__Aquabacterium:gtdb_order=o__Burkholderiales:gtdb_phylum=p__Proteobacteria:gtdb_species=s__Aquabacterium sp003933735:heptad=MCP-36H:species=d__Bacteria_p__Proteobacteria_c__Gammaproteobacteria_o__Burkholderiales_f__Burkholderiaceae_g__Aquabacterium_s__Aquabacterium sp003933735],4205a3ea-2f66-49c0-bf7a-ae552210596f_5@MCPsignal.137.294:0.0950053[&&NHX:Sample=rhiztom1:Type=capture:besthit=68.8:bitscore=187.0:capture_class=c__Gammaproteobacteria:capture_domain=d__Bacteria:capture_family=f__Burkholderiaceae:capture_genus=g__Aquabacterium_B:capture_order=o__Burkholderiales:capture_phylum=p__Proteobacteria:capture_species=s__Aquabacterium_B tepidiphilum:evalue=7.9e-61:gapopen=1.0:heptad=MCP-36H:length=157.0:mismatch=48.0:qcovhsp=100.0:qend=157.0:qstart=1.0:ref_name=GB_GCA_007994965.1_protein.faa_VOPW01000001.1_1010@PF00015_full_PFAM.277.449:scovhsp=90.7:send=162.0:sstart=7.0])0.923:0.0955449[&&NHX:Sample_counter=rhiztom1--1:Type_counter=GTDB--1||capture--1:besthit_avg=68.8:besthit_max=68.8:besthit_min=68.8:besthit_std=0:besthit_sum=68.8:bitscore_avg=187.0:bitscore_max=187.0:bitscore_min=187.0:bitscore_std=0:bitscore_sum=187.0:capture_class_counter=c__Gammaproteobacteria--1:capture_domain_counter=d__Bacteria--1:capture_family_counter=f__Burkholderiaceae--1:capture_genus_counter=g__Aquabacterium_B--1:capture_order_counter=o__Burkholderiales--1:capture_phylum_counter=p__Proteobacteria--1:capture_species_counter=s__Aquabacterium_B tepidiphilum--1:evalue_avg=7.9e-61:evalue_max=7.9e-61:evalue_min=7.9e-61:evalue_std=0:evalue_sum=7.9e-61:gapopen_avg=1.0:gapopen_max=1.0:gapopen_min=1.0:gapopen_std=0:gapopen_sum=1.0:gtdb_class_counter=c__Gammaproteobacteria--1:gtdb_domain_counter=d__Bacteria--1:gtdb_family_counter=f__Burkholderiaceae--1:gtdb_genus_counter=g__Aquabacterium--1:gtdb_order_counter=o__Burkholderiales--1:gtdb_phylum_counter=p__Proteobacteria--1:gtdb_species_counter=s__Aquabacterium sp003933735--1:heptad_counter=MCP-36H--2:lbd_counter=:lca_tree=s__Aquabacterium sp003933735:length_avg=157.0:length_max=157.0:length_min=157.0:length_std=0:length_sum=157.0:mismatch_avg=48.0:mismatch_max=48.0:mismatch_min=48.0:mismatch_std=0:mismatch_sum=48.0:name=N1090718:qcovhsp_avg=100.0:qcovhsp_max=100.0:qcovhsp_min=100.0:qcovhsp_std=0:qcovhsp_sum=100.0:qend_avg=157.0:qend_max=157.0:qend_min=157.0:qend_std=0:qend_sum=157.0:qstart_avg=1.0:qstart_max=1.0:qstart_min=1.0:qstart_std=0:qstart_sum=1.0:ref_name_counter=GB_GCA_007994965.1_protein.faa_VOPW01000001.1_1010@PF00015_full_PFAM.277.449--1:scovhsp_avg=90.7:scovhsp_max=90.7:scovhsp_min=90.7:scovhsp_std=0:scovhsp_sum=90.7:send_avg=162.0:send_max=162.0:send_min=162.0:send_std=0:send_sum=162.0:sstart_avg=7.0:sstart_max=7.0:sstart_min=7.0:sstart_std=0:sstart_sum=7.0],(ce230d76-29fc-40c8-9155-015ed33b9d3c_3@MCPsignal.396.458:5e-09[&&NHX:Sample=rhizpot1:Type=capture:capture_class=c__Gammaproteobacteria:capture_domain=d__Bacteria:capture_family=f__Xanthomonadaceae:capture_genus=g__Xanthomonas_A:capture_order=o__Xanthomonadales:capture_phylum=p__Proteobacteria:capture_species=s__Xanthomonas_A sontii:heptad=MCP-36H],441a101a-3c98-4363-b84c-c190337df160_6@MCPsignal.390.485:5e-09[&&NHX:Sample=rhizpot1:Type=capture:besthit=86.3:bitscore=143.0:capture_class=c__Gammaproteobacteria:capture_domain=d__Bacteria:capture_family=f__Xanthomonadaceae:capture_genus=g__Xanthomonas_A:capture_order=o__Xanthomonadales:capture_phylum=p__Proteobacteria:capture_species=s__Xanthomonas_A sontii:evalue=1.98e-44:gapopen=0.0:heptad=MCP-36H:length=95.0:mismatch=13.0:qcovhsp=100.0:qend=95.0:qstart=1.0:ref_name=RS_GCF_001425905.1_protein.faa_NZ_LMDY01000002.1_112@PF00015_full_PFAM.322.505:scovhsp=51.9:send=103.0:sstart=9.0])0.978:0.150574[&&NHX:Sample_counter=rhizpot1--2:Type_counter=capture--2:besthit_avg=86.3:besthit_max=86.3:besthit_min=86.3:besthit_std=0:besthit_sum=86.3:bitscore_avg=143.0:bitscore_max=143.0:bitscore_min=143.0:bitscore_std=0:bitscore_sum=143.0:capture_class_counter=c__Gammaproteobacteria--2:capture_domain_counter=d__Bacteria--2:capture_family_counter=f__Xanthomonadaceae--2:capture_genus_counter=g__Xanthomonas_A--2:capture_order_counter=o__Xanthomonadales--2:capture_phylum_counter=p__Proteobacteria--2:capture_species_counter=s__Xanthomonas_A sontii--2:evalue_avg=1.98e-44:evalue_max=1.98e-44:evalue_min=1.98e-44:evalue_std=0:evalue_sum=1.98e-44:gapopen_avg=0.0:gapopen_max=0.0:gapopen_min=0.0:gapopen_std=0:gapopen_sum=0.0:gtdb_class_counter=:gtdb_domain_counter=:gtdb_family_counter=:gtdb_genus_counter=:gtdb_order_counter=:gtdb_phylum_counter=:gtdb_species_counter=:heptad_counter=MCP-36H--2:lbd_counter=:length_avg=95.0:length_max=95.0:length_min=95.0:length_std=0:length_sum=95.0:mismatch_avg=13.0:mismatch_max=13.0:mismatch_min=13.0:mismatch_std=0:mismatch_sum=13.0:name=N1090721:qcovhsp_avg=100.0:qcovhsp_max=100.0:qcovhsp_min=100.0:qcovhsp_std=0:qcovhsp_sum=100.0:qend_avg=95.0:qend_max=95.0:qend_min=95.0:qend_std=0:qend_sum=95.0:qstart_avg=1.0:qstart_max=1.0:qstart_min=1.0:qstart_std=0:qstart_sum=1.0:ref_name_counter=RS_GCF_001425905.1_protein.faa_NZ_LMDY01000002.1_112@PF00015_full_PFAM.322.505--1:scovhsp_avg=51.9:scovhsp_max=51.9:scovhsp_min=51.9:scovhsp_std=0:scovhsp_sum=51.9:send_avg=103.0:send_max=103.0:send_min=103.0:send_std=0:send_sum=103.0:sstart_avg=9.0:sstart_max=9.0:sstart_min=9.0:sstart_std=0:sstart_sum=9.0])0.87:0.0752852[&&NHX:Sample_counter=rhizpot1--2||rhiztom1--1:Type_counter=GTDB--1||capture--3:besthit_avg=77.55:besthit_max=86.3:besthit_min=68.8:besthit_std=12.374368670764582:besthit_sum=155.1:bitscore_avg=165.0:bitscore_max=187.0:bitscore_min=143.0:bitscore_std=31.11269837220809:bitscore_sum=330.0:capture_class_counter=c__Gammaproteobacteria--3:capture_domain_counter=d__Bacteria--3:capture_family_counter=f__Burkholderiaceae--1||f__Xanthomonadaceae--2:capture_genus_counter=g__Aquabacterium_B--1||g__Xanthomonas_A--2:capture_order_counter=o__Burkholderiales--1||o__Xanthomonadales--2:capture_phylum_counter=p__Proteobacteria--3:capture_species_counter=s__Aquabacterium_B tepidiphilum--1||s__Xanthomonas_A sontii--2:evalue_avg=9.9e-45:evalue_max=1.98e-44:evalue_min=7.9e-61:evalue_std=1.400071426749364e-44:evalue_sum=1.98e-44:gapopen_avg=0.5:gapopen_max=1.0:gapopen_min=0.0:gapopen_std=0.7071067811865476:gapopen_sum=1.0:gtdb_class_counter=c__Gammaproteobacteria--1:gtdb_domain_counter=d__Bacteria--1:gtdb_family_counter=f__Burkholderiaceae--1:gtdb_genus_counter=g__Aquabacterium--1:gtdb_order_counter=o__Burkholderiales--1:gtdb_phylum_counter=p__Proteobacteria--1:gtdb_species_counter=s__Aquabacterium sp003933735--1:heptad_counter=MCP-36H--4:lbd_counter=:lca_tree=s__Aquabacterium sp003933735:length_avg=126.0:length_max=157.0:length_min=95.0:length_std=43.840620433565945:length_sum=252.0:mismatch_avg=30.5:mismatch_max=48.0:mismatch_min=13.0:mismatch_std=24.748737341529164:mismatch_sum=61.0:name=N1090722:qcovhsp_avg=100.0:qcovhsp_max=100.0:qcovhsp_min=100.0:qcovhsp_std=0.0:qcovhsp_sum=200.0:qend_avg=126.0:qend_max=157.0:qend_min=95.0:qend_std=43.840620433565945:qend_sum=252.0:qstart_avg=1.0:qstart_max=1.0:qstart_min=1.0:qstart_std=0.0:qstart_sum=2.0:ref_name_counter=GB_GCA_007994965.1_protein.faa_VOPW01000001.1_1010@PF00015_full_PFAM.277.449--1||RS_GCF_001425905.1_protein.faa_NZ_LMDY01000002.1_112@PF00015_full_PFAM.322.505--1:scovhsp_avg=71.3:scovhsp_max=90.7:scovhsp_min=51.9:scovhsp_std=27.43574311003805:scovhsp_sum=142.6:send_avg=132.5:send_max=162.0:send_min=103.0:send_std=41.71930009000631:send_sum=265.0:sstart_avg=8.0:sstart_max=9.0:sstart_min=7.0:sstart_std=1.4142135623730951:sstart_sum=16.0],79d0139a-7ca8-57ce-a4d4-15b2aecfa190_2@MCPsignal.22.136:0.124956[&&NHX:Sample=rhiztom3:Type=capture:besthit=83.5:bitscore=161.0:capture_class=c__Gammaproteobacteria:capture_domain=d__Bacteria:capture_family=f__Xanthomonadaceae:capture_genus=g__Xanthomonas_A:capture_order=o__Xanthomonadales:capture_phylum=p__Proteobacteria:capture_species=s__Xanthomonas_A sontii:evalue=2.34e-51:gapopen=2.0:heptad=MCP-36H:length=115.0:mismatch=17.0:qcovhsp=100.0:qend=114.0:qstart=1.0:ref_name=GB_GCA_005882155.1_protein.faa_VBCQ01000037.1_4@PF00015_full_PFAM.343.528:scovhsp=61.6:send=161.0:sstart=48.0])0.04:0.0112167[&&NHX:Sample_counter=rhizpot1--2||rhiztom1--1||rhiztom3--1:Type_counter=GTDB--1||capture--4:besthit_avg=79.53333333333335:besthit_max=86.3:besthit_min=68.8:besthit_std=9.400177303292388:besthit_sum=238.60000000000002:bitscore_avg=163.66666666666666:bitscore_max=187.0:bitscore_min=143.0:bitscore_std=22.12088003071608:bitscore_sum=491.0:capture_class_counter=c__Gammaproteobacteria--4:capture_domain_counter=d__Bacteria--4:capture_family_counter=f__Burkholderiaceae--1||f__Xanthomonadaceae--3:capture_genus_counter=g__Aquabacterium_B--1||g__Xanthomonas_A--3:capture_order_counter=o__Burkholderiales--1||o__Xanthomonadales--3:capture_phylum_counter=p__Proteobacteria--4:capture_species_counter=s__Aquabacterium_B tepidiphilum--1||s__Xanthomonas_A sontii--3:evalue_avg=6.60000078e-45:evalue_max=1.98e-44:evalue_min=7.9e-61:evalue_std=1.1431534654454835e-44:evalue_sum=1.980000234e-44:gapopen_avg=1.0:gapopen_max=2.0:gapopen_min=0.0:gapopen_std=1.0:gapopen_sum=3.0:gtdb_class_counter=c__Gammaproteobacteria--1:gtdb_domain_counter=d__Bacteria--1:gtdb_family_counter=f__Burkholderiaceae--1:gtdb_genus_counter=g__Aquabacterium--1:gtdb_order_counter=o__Burkholderiales--1:gtdb_phylum_counter=p__Proteobacteria--1:gtdb_species_counter=s__Aquabacterium sp003933735--1:heptad_counter=MCP-36H--5:lbd_counter=:lca_tree=s__Aquabacterium sp003933735:length_avg=122.33333333333333:length_max=157.0:length_min=95.0:length_std=31.643851430148846:length_sum=367.0:mismatch_avg=26.0:mismatch_max=48.0:mismatch_min=13.0:mismatch_std=19.157244060668017:mismatch_sum=78.0:name=N1090724:qcovhsp_avg=100.0:qcovhsp_max=100.0:qcovhsp_min=100.0:qcovhsp_std=0.0:qcovhsp_sum=300.0:qend_avg=122.0:qend_max=157.0:qend_min=95.0:qend_std=31.76476034853718:qend_sum=366.0:qstart_avg=1.0:qstart_max=1.0:qstart_min=1.0:qstart_std=0.0:qstart_sum=3.0:ref_name_counter=GB_GCA_005882155.1_protein.faa_VBCQ01000037.1_4@PF00015_full_PFAM.343.528--1||GB_GCA_007994965.1_protein.faa_VOPW01000001.1_1010@PF00015_full_PFAM.277.449--1||RS_GCF_001425905.1_protein.faa_NZ_LMDY01000002.1_112@PF00015_full_PFAM.322.505--1:scovhsp_avg=68.06666666666668:scovhsp_max=90.7:scovhsp_min=51.9:scovhsp_std=20.192160194821486:scovhsp_sum=204.20000000000002:send_avg=142.0:send_max=162.0:send_min=103.0:send_std=33.77869150810907:send_sum=426.0:sstart_avg=21.333333333333332:sstart_max=48.0:sstart_min=7.0:sstart_std=23.115651263447745:sstart_sum=64.0],((RS_GCF_018069865.1_protein.faa_NZ_JAGQDG010000007.1_224@PF00015_full_PFAM.314.497:0.0330989[&&NHX:Type=GTDB:gtdb_class=c__Gammaproteobacteria:gtdb_domain=d__Bacteria:gtdb_family=f__Burkholderiaceae:gtdb_genus=g__Ideonella:gtdb_order=o__Burkholderiales:gtdb_phylum=p__Proteobacteria:gtdb_species=s__Ideonella paludis:heptad=MCP-36H:species=d__Bacteria_p__Proteobacteria_c__Gammaproteobacteria_o__Burkholderiales_f__Burkholderiaceae_g__Ideonella_s__Ideonella paludis],GB_GCA_004359425.1_protein.faa_PTEU01000006.1_161@PF00015_full_PFAM.216.396:0.0562224[&&NHX:Type=GTDB:gtdb_class=c__Gammaproteobacteria:gtdb_domain=d__Bacteria:gtdb_family=f__Burkholderiaceae:gtdb_genus=g__Ideonella:gtdb_order=o__Burkholderiales:gtdb_phylum=p__Proteobacteria:gtdb_species=s__Ideonella sp004359425:heptad=MCP-36H:species=d__Bacteria_p__Proteobacteria_c__Gammaproteobacteria_o__Burkholderiales_f__Burkholderiaceae_g__Ideonella_s__Ideonella sp004359425])0.987:0.0897815[&&NHX:Sample_counter=:Type_counter=GTDB--2:capture_class_counter=:capture_domain_counter=:capture_family_counter=:capture_genus_counter=:capture_order_counter=:capture_phylum_counter=:capture_species_counter=:evoltype=D:gtdb_class_counter=c__Gammaproteobacteria--2:gtdb_domain_counter=d__Bacteria--2:gtdb_family_counter=f__Burkholderiaceae--2:gtdb_genus_counter=g__Ideonella--2:gtdb_order_counter=o__Burkholderiales--2:gtdb_phylum_counter=p__Proteobacteria--2:gtdb_species_counter=s__Ideonella paludis--1||s__Ideonella sp004359425--1:heptad_counter=MCP-36H--2:lbd_counter=:lca=d__Bacteria:lca_tree=g__Ideonella:name=N1090727:ref_name_counter=],(RS_GCF_900156335.1_protein.faa_NZ_FTMZ01000024.1_30@PF00015_full_PFAM.316.500:5e-09[&&NHX:Type=GTDB:gtdb_class=c__Gammaproteobacteria:gtdb_domain=d__Bacteria:gtdb_family=f__Burkholderiaceae:gtdb_genus=g__Sphaerotilus:gtdb_order=o__Burkholderiales:gtdb_phylum=p__Proteobacteria:gtdb_species=s__Sphaerotilus natans:heptad=MCP-36H:species=d__Bacteria_p__Proteobacteria_c__Gammaproteobacteria_o__Burkholderiales_f__Burkholderiaceae_g__Sphaerotilus_s__Sphaerotilus natans],(87f51d08-2791-47d6-bc6c-836f3b39fbe8_5@MCPsignal.40.81:0.0985605[&&NHX:Sample=rhizpot1:Type=capture:capture_class=c__Gammaproteobacteria:capture_domain=d__Bacteria:capture_family=f__Burkholderiaceae:capture_genus=g__Giesbergeria:capture_order=o__Burkholderiales:capture_phylum=p__Proteobacteria:capture_species=s__Giesbergeria sp012932145:heptad=MCP-36H],(RS_GCF_013294065.1_protein.faa_NZ_JABSNM010000029.1_26@PF00015_full_PFAM.317.500:0.0617448[&&NHX:Type=GTDB:gtdb_class=c__Gammaproteobacteria:gtdb_domain=d__Bacteria:gtdb_family=f__Burkholderiaceae:gtdb_genus=g__Sphaerotilus:gtdb_order=o__Burkholderiales:gtdb_phylum=p__Proteobacteria:gtdb_species=s__Sphaerotilus sp013294065:heptad=MCP-36H:species=d__Bacteria_p__Proteobacteria_c__Gammaproteobacteria_o__Burkholderiales_f__Burkholderiaceae_g__Sphaerotilus_s__Sphaerotilus sp013294065],RS_GCF_008329925.1_protein.faa_NZ_CP035708.1_2445@PF00015_full_PFAM.315.500:5e-09[&&NHX:Type=GTDB:gtdb_class=c__Gammaproteobacteria:gtdb_domain=d__Bacteria:gtdb_family=f__Burkholderiaceae:gtdb_genus=g__Sphaerotilus:gtdb_order=o__Burkholderiales:gtdb_phylum=p__Proteobacteria:gtdb_species=s__Sphaerotilus sulfidivorans:heptad=MCP-36H:species=d__Bacteria_p__Proteobacteria_c__Gammaproteobacteria_o__Burkholderiales_f__Burkholderiaceae_g__Sphaerotilus_s__Sphaerotilus sulfidivorans])0:3.008e-06[&&NHX:Sample_counter=:Type_counter=GTDB--2:capture_class_counter=:capture_domain_counter=:capture_family_counter=:capture_genus_counter=:capture_order_counter=:capture_phylum_counter=:capture_species_counter=:evoltype=D:gtdb_class_counter=c__Gammaproteobacteria--2:gtdb_domain_counter=d__Bacteria--2:gtdb_family_counter=f__Burkholderiaceae--2:gtdb_genus_counter=g__Sphaerotilus--2:gtdb_order_counter=o__Burkholderiales--2:gtdb_phylum_counter=p__Proteobacteria--2:gtdb_species_counter=s__Sphaerotilus sp013294065--1||s__Sphaerotilus sulfidivorans--1:heptad_counter=MCP-36H--2:lbd_counter=:lca=d__Bacteria:lca_tree=g__Sphaerotilus:name=N1090732:ref_name_counter=])0.399:0.00835572[&&NHX:Sample_counter=rhizpot1--1:Type_counter=GTDB--2||capture--1:capture_class_counter=c__Gammaproteobacteria--1:capture_domain_counter=d__Bacteria--1:capture_family_counter=f__Burkholderiaceae--1:capture_genus_counter=g__Giesbergeria--1:capture_order_counter=o__Burkholderiales--1:capture_phylum_counter=p__Proteobacteria--1:capture_species_counter=s__Giesbergeria sp012932145--1:gtdb_class_counter=c__Gammaproteobacteria--2:gtdb_domain_counter=d__Bacteria--2:gtdb_family_counter=f__Burkholderiaceae--2:gtdb_genus_counter=g__Sphaerotilus--2:gtdb_order_counter=o__Burkholderiales--2:gtdb_phylum_counter=p__Proteobacteria--2:gtdb_species_counter=s__Sphaerotilus sp013294065--1||s__Sphaerotilus sulfidivorans--1:heptad_counter=MCP-36H--3:lbd_counter=:lca_tree=g__Sphaerotilus:name=N1090733:ref_name_counter=])1:0.253308[&&NHX:Sample_counter=rhizpot1--1:Type_counter=GTDB--3||capture--1:capture_class_counter=c__Gammaproteobacteria--1:capture_domain_counter=d__Bacteria--1:capture_family_counter=f__Burkholderiaceae--1:capture_genus_counter=g__Giesbergeria--1:capture_order_counter=o__Burkholderiales--1:capture_phylum_counter=p__Proteobacteria--1:capture_species_counter=s__Giesbergeria sp012932145--1:gtdb_class_counter=c__Gammaproteobacteria--3:gtdb_domain_counter=d__Bacteria--3:gtdb_family_counter=f__Burkholderiaceae--3:gtdb_genus_counter=g__Sphaerotilus--3:gtdb_order_counter=o__Burkholderiales--3:gtdb_phylum_counter=p__Proteobacteria--3:gtdb_species_counter=s__Sphaerotilus natans--1||s__Sphaerotilus sp013294065--1||s__Sphaerotilus sulfidivorans--1:heptad_counter=MCP-36H--4:lbd_counter=:lca_tree=g__Sphaerotilus:name=N1090734:ref_name_counter=])0.063:0.0287391[&&NHX:Sample_counter=rhizpot1--1:Type_counter=GTDB--5||capture--1:capture_class_counter=c__Gammaproteobacteria--1:capture_domain_counter=d__Bacteria--1:capture_family_counter=f__Burkholderiaceae--1:capture_genus_counter=g__Giesbergeria--1:capture_order_counter=o__Burkholderiales--1:capture_phylum_counter=p__Proteobacteria--1:capture_species_counter=s__Giesbergeria sp012932145--1:gtdb_class_counter=c__Gammaproteobacteria--5:gtdb_domain_counter=d__Bacteria--5:gtdb_family_counter=f__Burkholderiaceae--5:gtdb_genus_counter=g__Ideonella--2||g__Sphaerotilus--3:gtdb_order_counter=o__Burkholderiales--5:gtdb_phylum_counter=p__Proteobacteria--5:gtdb_species_counter=s__Ideonella paludis--1||s__Ideonella sp004359425--1||s__Sphaerotilus natans--1||s__Sphaerotilus sp013294065--1||s__Sphaerotilus sulfidivorans--1:heptad_counter=MCP-36H--6:lbd_counter=:lca_tree=f__Burkholderiaceae:name=N1090735:ref_name_counter=])0.663:0.0289364[&&NHX:Sample_counter=rhizpot1--3||rhiztom1--1||rhiztom3--1:Type_counter=GTDB--6||capture--5:besthit_avg=79.53333333333335:besthit_max=86.3:besthit_min=68.8:besthit_std=9.400177303292388:besthit_sum=238.60000000000002:bitscore_avg=163.66666666666666:bitscore_max=187.0:bitscore_min=143.0:bitscore_std=22.12088003071608:bitscore_sum=491.0:capture_class_counter=c__Gammaproteobacteria--5:capture_domain_counter=d__Bacteria--5:capture_family_counter=f__Burkholderiaceae--2||f__Xanthomonadaceae--3:capture_genus_counter=g__Aquabacterium_B--1||g__Giesbergeria--1||g__Xanthomonas_A--3:capture_order_counter=o__Burkholderiales--2||o__Xanthomonadales--3:capture_phylum_counter=p__Proteobacteria--5:capture_species_counter=s__Aquabacterium_B tepidiphilum--1||s__Giesbergeria sp012932145--1||s__Xanthomonas_A sontii--3:evalue_avg=6.60000078e-45:evalue_max=1.98e-44:evalue_min=7.9e-61:evalue_std=1.1431534654454835e-44:evalue_sum=1.980000234e-44:gapopen_avg=1.0:gapopen_max=2.0:gapopen_min=0.0:gapopen_std=1.0:gapopen_sum=3.0:gtdb_class_counter=c__Gammaproteobacteria--6:gtdb_domain_counter=d__Bacteria--6:gtdb_family_counter=f__Burkholderiaceae--6:gtdb_genus_counter=g__Aquabacterium--1||g__Ideonella--2||g__Sphaerotilus--3:gtdb_order_counter=o__Burkholderiales--6:gtdb_phylum_counter=p__Proteobacteria--6:gtdb_species_counter=s__Aquabacterium sp003933735--1||s__Ideonella paludis--1||s__Ideonella sp004359425--1||s__Sphaerotilus natans--1||s__Sphaerotilus sp013294065--1||s__Sphaerotilus sulfidivorans--1:heptad_counter=MCP-36H--11:lbd_counter=:lca_tree=f__Burkholderiaceae:length_avg=122.33333333333333:length_max=157.0:length_min=95.0:length_std=31.643851430148846:length_sum=367.0:mismatch_avg=26.0:mismatch_max=48.0:mismatch_min=13.0:mismatch_std=19.157244060668017:mismatch_sum=78.0:name=N1090736:qcovhsp_avg=100.0:qcovhsp_max=100.0:qcovhsp_min=100.0:qcovhsp_std=0.0:qcovhsp_sum=300.0:qend_avg=122.0:qend_max=157.0:qend_min=95.0:qend_std=31.76476034853718:qend_sum=366.0:qstart_avg=1.0:qstart_max=1.0:qstart_min=1.0:qstart_std=0.0:qstart_sum=3.0:ref_name_counter=GB_GCA_005882155.1_protein.faa_VBCQ01000037.1_4@PF00015_full_PFAM.343.528--1||GB_GCA_007994965.1_protein.faa_VOPW01000001.1_1010@PF00015_full_PFAM.277.449--1||RS_GCF_001425905.1_protein.faa_NZ_LMDY01000002.1_112@PF00015_full_PFAM.322.505--1:scovhsp_avg=68.06666666666668:scovhsp_max=90.7:scovhsp_min=51.9:scovhsp_std=20.192160194821486:scovhsp_sum=204.20000000000002:send_avg=142.0:send_max=162.0:send_min=103.0:send_std=33.77869150810907:send_sum=426.0:sstart_avg=21.333333333333332:sstart_max=48.0:sstart_min=7.0:sstart_std=23.115651263447745:sstart_sum=64.0],((RS_GCF_014635065.1_protein.faa_NZ_BMCG01000001.1_117@PF00015_full_PFAM.288.521:0.331357[&&NHX:Type=GTDB:gtdb_class=c__Gammaproteobacteria:gtdb_domain=d__Bacteria:gtdb_family=f__Burkholderiaceae:gtdb_genus=g__Oxalicibacterium:gtdb_order=o__Burkholderiales:gtdb_phylum=p__Proteobacteria:gtdb_species=s__Oxalicibacterium flavum:heptad=MCP-36H:species=d__Bacteria_p__Proteobacteria_c__Gammaproteobacteria_o__Burkholderiales_f__Burkholderiaceae_g__Oxalicibacterium_s__Oxalicibacterium flavum],((((33bb129a-a2ac-4fcb-99b6-525cb42117d8_4@MCPsignal.91.162:1.8e-08[&&NHX:Sample=rhizpot1:Type=capture:capture_class=c__Gammaproteobacteria:capture_domain=d__Bacteria:capture_family=f__Burkholderiaceae:capture_genus=g__Aquabacterium:capture_order=o__Burkholderiales:capture_phylum=p__Proteobacteria:capture_species=s__Aquabacterium sp004322345:heptad=MCP-36H],81dfa60d-7e5a-42b3-964a-060827c2343b_3@MCPsignal.53.119:5e-09[&&NHX:Sample=rhizpot3:Type=capture:capture_class=c__Alphaproteobacteria:capture_domain=d__Bacteria:capture_family=f__Beijerinckiaceae:capture_genus=g__Microvirga:capture_order=o__Rhizobiales:capture_phylum=p__Proteobacteria:capture_species=s__Microvirga sp016427565:heptad=MCP-36H])0.697:0.12001[&&NHX:Sample_counter=rhizpot1--1||rhizpot3--1:Type_counter=capture--2:capture_class_counter=c__Alphaproteobacteria--1||c__Gammaproteobacteria--1:capture_domain_counter=d__Bacteria--2:capture_family_counter=f__Beijerinckiaceae--1||f__Burkholderiaceae--1:capture_genus_counter=g__Aquabacterium--1||g__Microvirga--1:capture_order_counter=o__Burkholderiales--1||o__Rhizobiales--1:capture_phylum_counter=p__Proteobacteria--2:capture_species_counter=s__Aquabacterium sp004322345--1||s__Microvirga sp016427565--1:gtdb_class_counter=:gtdb_domain_counter=:gtdb_family_counter=:gtdb_genus_counter=:gtdb_order_counter=:gtdb_phylum_counter=:gtdb_species_counter=:heptad_counter=MCP-36H--2:lbd_counter=:name=N1090740:ref_name_counter=],(e6c418c0-7817-43ca-82ed-1e0555a3e47f_4@MCPsignal.366.428:0.0287788[&&NHX:Sample=rhizpot1:Type=capture:capture_class=c__Alphaproteobacteria:capture_domain=d__Bacteria:capture_family=f__Beijerinckiaceae:capture_genus=g__Methylobacterium:capture_order=o__Rhizobiales:capture_phylum=p__Proteobacteria:capture_species=s__Methylobacterium symbioticum:heptad=MCP-36H],6d6b7f1d-c711-4156-8142-489bf1750090_6@MCPsignal.265.327:5e-09[&&NHX:Sample=rhizpot3:Type=capture:besthit=100.0:bitscore=107.0:capture_class=c__Gammaproteobacteria:capture_domain=d__Bacteria:capture_family=f__Burkholderiaceae:capture_genus=g__Rhizobacter:capture_order=o__Burkholderiales:capture_phylum=p__Proteobacteria:capture_species=s__Rhizobacter sp001425785:evalue=6.91e-32:gapopen=0.0:heptad=MCP-36H:length=61.0:mismatch=0.0:qcovhsp=98.4:qend=62.0:qstart=2.0:ref_name=RS_GCF_001425785.1_protein.faa_NZ_LMDI01000066.1_4@PF00015_full_PFAM.1.93:scovhsp=66.3:send=85.0:sstart=25.0])0.869:0.0650803[&&NHX:Sample_counter=rhizpot1--1||rhizpot3--1:Type_counter=capture--2:besthit_avg=100.0:besthit_max=100.0:besthit_min=100.0:besthit_std=0:besthit_sum=100.0:bitscore_avg=107.0:bitscore_max=107.0:bitscore_min=107.0:bitscore_std=0:bitscore_sum=107.0:capture_class_counter=c__Alphaproteobacteria--1||c__Gammaproteobacteria--1:capture_domain_counter=d__Bacteria--2:capture_family_counter=f__Beijerinckiaceae--1||f__Burkholderiaceae--1:capture_genus_counter=g__Methylobacterium--1||g__Rhizobacter--1:capture_order_counter=o__Burkholderiales--1||o__Rhizobiales--1:capture_phylum_counter=p__Proteobacteria--2:capture_species_counter=s__Methylobacterium symbioticum--1||s__Rhizobacter sp001425785--1:evalue_avg=6.91e-32:evalue_max=6.91e-32:evalue_min=6.91e-32:evalue_std=0:evalue_sum=6.91e-32:gapopen_avg=0.0:gapopen_max=0.0:gapopen_min=0.0:gapopen_std=0:gapopen_sum=0.0:gtdb_class_counter=:gtdb_domain_counter=:gtdb_family_counter=:gtdb_genus_counter=:gtdb_order_counter=:gtdb_phylum_counter=:gtdb_species_counter=:heptad_counter=MCP-36H--2:lbd_counter=:length_avg=61.0:length_max=61.0:length_min=61.0:length_std=0:length_sum=61.0:mismatch_avg=0.0:mismatch_max=0.0:mismatch_min=0.0:mismatch_std=0:mismatch_sum=0.0:name=N1090743:qcovhsp_avg=98.4:qcovhsp_max=98.4:qcovhsp_min=98.4:qcovhsp_std=0:qcovhsp_sum=98.4:qend_avg=62.0:qend_max=62.0:qend_min=62.0:qend_std=0:qend_sum=62.0:qstart_avg=2.0:qstart_max=2.0:qstart_min=2.0:qstart_std=0:qstart_sum=2.0:ref_name_counter=RS_GCF_001425785.1_protein.faa_NZ_LMDI01000066.1_4@PF00015_full_PFAM.1.93--1:scovhsp_avg=66.3:scovhsp_max=66.3:scovhsp_min=66.3:scovhsp_std=0:scovhsp_sum=66.3:send_avg=85.0:send_max=85.0:send_min=85.0:send_std=0:send_sum=85.0:sstart_avg=25.0:sstart_max=25.0:sstart_min=25.0:sstart_std=0:sstart_sum=25.0])0.882:0.0883328[&&NHX:Sample_counter=rhizpot1--2||rhizpot3--2:Type_counter=capture--4:besthit_avg=100.0:besthit_max=100.0:besthit_min=100.0:besthit_std=0:besthit_sum=100.0:bitscore_avg=107.0:bitscore_max=107.0:bitscore_min=107.0:bitscore_std=0:bitscore_sum=107.0:capture_class_counter=c__Alphaproteobacteria--2||c__Gammaproteobacteria--2:capture_domain_counter=d__Bacteria--4:capture_family_counter=f__Beijerinckiaceae--2||f__Burkholderiaceae--2:capture_genus_counter=g__Aquabacterium--1||g__Methylobacterium--1||g__Microvirga--1||g__Rhizobacter--1:capture_order_counter=o__Burkholderiales--2||o__Rhizobiales--2:capture_phylum_counter=p__Proteobacteria--4:capture_species_counter=s__Aquabacterium sp004322345--1||s__Methylobacterium symbioticum--1||s__Microvirga sp016427565--1||s__Rhizobacter sp001425785--1:evalue_avg=6.91e-32:evalue_max=6.91e-32:evalue_min=6.91e-32:evalue_std=0:evalue_sum=6.91e-32:gapopen_avg=0.0:gapopen_max=0.0:gapopen_min=0.0:gapopen_std=0:gapopen_sum=0.0:gtdb_class_counter=:gtdb_domain_counter=:gtdb_family_counter=:gtdb_genus_counter=:gtdb_order_counter=:gtdb_phylum_counter=:gtdb_species_counter=:heptad_counter=MCP-36H--4:lbd_counter=:length_avg=61.0:length_max=61.0:length_min=61.0:length_std=0:length_sum=61.0:mismatch_avg=0.0:mismatch_max=0.0:mismatch_min=0.0:mismatch_std=0:mismatch_sum=0.0:name=N1090744:qcovhsp_avg=98.4:qcovhsp_max=98.4:qcovhsp_min=98.4:qcovhsp_std=0:qcovhsp_sum=98.4:qend_avg=62.0:qend_max=62.0:qend_min=62.0:qend_std=0:qend_sum=62.0:qstart_avg=2.0:qstart_max=2.0:qstart_min=2.0:qstart_std=0:qstart_sum=2.0:ref_name_counter=RS_GCF_001425785.1_protein.faa_NZ_LMDI01000066.1_4@PF00015_full_PFAM.1.93--1:scovhsp_avg=66.3:scovhsp_max=66.3:scovhsp_min=66.3:scovhsp_std=0:scovhsp_sum=66.3:send_avg=85.0:send_max=85.0:send_min=85.0:send_std=0:send_sum=85.0:sstart_avg=25.0:sstart_max=25.0:sstart_min=25.0:sstart_std=0:sstart_sum=25.0],((RS_GCF_003852895.1_protein.faa_NZ_QUSW01000002.1_716@PF00015_full_PFAM.327.512:0.187405[&&NHX:Type=GTDB:gtdb_class=c__Gammaproteobacteria:gtdb_domain=d__Bacteria:gtdb_family=f__Burkholderiaceae:gtdb_genus=g__Albitalea:gtdb_order=o__Burkholderiales:gtdb_phylum=p__Proteobacteria:gtdb_species=s__Albitalea terrae:heptad=MCP-36H:species=d__Bacteria_p__Proteobacteria_c__Gammaproteobacteria_o__Burkholderiales_f__Burkholderiaceae_g__Albitalea_s__Albitalea terrae],(90c8b1a2-2419-454b-9854-daf45fb0d91a_6@MCPsignal.60.211:6e-09[&&NHX:Sample=rhizpot1:Type=capture:besthit=67.5:bitscore=181.0:capture_class=c__Gammaproteobacteria:capture_domain=d__Bacteria:capture_family=f__Chitinibacteraceae:capture_genus=g__Iodobacter:capture_order=o__Burkholderiales:capture_phylum=p__Proteobacteria:capture_species=s__Iodobacter sp000969645:evalue=6.89e-58:gapopen=1.0:heptad=MCP-36H:length=154.0:mismatch=47.0:qcovhsp=100.0:qend=151.0:qstart=1.0:ref_name=RS_GCF_004362405.1_protein.faa_NZ_SNXE01000007.1_183@PF00015_full_PFAM.280.497:scovhsp=71.0:send=189.0:sstart=36.0],9647f0f9-f23b-5a4d-a4ae-fb56bf7332c2_2@MCPsignal.77.163:5e-09[&&NHX:Sample=rhizpot1:Type=capture:capture_class=c__Gammaproteobacteria:capture_domain=d__Bacteria:capture_family=f__Burkholderiaceae:capture_genus=g__Aquabacterium:capture_order=o__Burkholderiales:capture_phylum=p__Proteobacteria:capture_species=s__Aquabacterium sp903894125:heptad=MCP-36H])0.999:0.359598[&&NHX:Sample_counter=rhizpot1--2:Type_counter=capture--2:besthit_avg=67.5:besthit_max=67.5:besthit_min=67.5:besthit_std=0:besthit_sum=67.5:bitscore_avg=181.0:bitscore_max=181.0:bitscore_min=181.0:bitscore_std=0:bitscore_sum=181.0:capture_class_counter=c__Gammaproteobacteria--2:capture_domain_counter=d__Bacteria--2:capture_family_counter=f__Burkholderiaceae--1||f__Chitinibacteraceae--1:capture_genus_counter=g__Aquabacterium--1||g__Iodobacter--1:capture_order_counter=o__Burkholderiales--2:capture_phylum_counter=p__Proteobacteria--2:capture_species_counter=s__Aquabacterium sp903894125--1||s__Iodobacter sp000969645--1:evalue_avg=6.89e-58:evalue_max=6.89e-58:evalue_min=6.89e-58:evalue_std=0:evalue_sum=6.89e-58:gapopen_avg=1.0:gapopen_max=1.0:gapopen_min=1.0:gapopen_std=0:gapopen_sum=1.0:gtdb_class_counter=:gtdb_domain_counter=:gtdb_family_counter=:gtdb_genus_counter=:gtdb_order_counter=:gtdb_phylum_counter=:gtdb_species_counter=:heptad_counter=MCP-36H--2:lbd_counter=:length_avg=154.0:length_max=154.0:length_min=154.0:length_std=0:length_sum=154.0:mismatch_avg=47.0:mismatch_max=47.0:mismatch_min=47.0:mismatch_std=0:mismatch_sum=47.0:name=N1090748:qcovhsp_avg=100.0:qcovhsp_max=100.0:qcovhsp_min=100.0:qcovhsp_std=0:qcovhsp_sum=100.0:qend_avg=151.0:qend_max=151.0:qend_min=151.0:qend_std=0:qend_sum=151.0:qstart_avg=1.0:qstart_max=1.0:qstart_min=1.0:qstart_std=0:qstart_sum=1.0:ref_name_counter=RS_GCF_004362405.1_protein.faa_NZ_SNXE01000007.1_183@PF00015_full_PFAM.280.497--1:scovhsp_avg=71.0:scovhsp_max=71.0:scovhsp_min=71.0:scovhsp_std=0:scovhsp_sum=71.0:send_avg=189.0:send_max=189.0:send_min=189.0:send_std=0:send_sum=189.0:sstart_avg=36.0:sstart_max=36.0:sstart_min=36.0:sstart_std=0:sstart_sum=36.0])0.393:0.0245604[&&NHX:Sample_counter=rhizpot1--2:Type_counter=GTDB--1||capture--2:besthit_avg=67.5:besthit_max=67.5:besthit_min=67.5:besthit_std=0:besthit_sum=67.5:bitscore_avg=181.0:bitscore_max=181.0:bitscore_min=181.0:bitscore_std=0:bitscore_sum=181.0:capture_class_counter=c__Gammaproteobacteria--2:capture_domain_counter=d__Bacteria--2:capture_family_counter=f__Burkholderiaceae--1||f__Chitinibacteraceae--1:capture_genus_counter=g__Aquabacterium--1||g__Iodobacter--1:capture_order_counter=o__Burkholderiales--2:capture_phylum_counter=p__Proteobacteria--2:capture_species_counter=s__Aquabacterium sp903894125--1||s__Iodobacter sp000969645--1:evalue_avg=6.89e-58:evalue_max=6.89e-58:evalue_min=6.89e-58:evalue_std=0:evalue_sum=6.89e-58:gapopen_avg=1.0:gapopen_max=1.0:gapopen_min=1.0:gapopen_std=0:gapopen_sum=1.0:gtdb_class_counter=c__Gammaproteobacteria--1:gtdb_domain_counter=d__Bacteria--1:gtdb_family_counter=f__Burkholderiaceae--1:gtdb_genus_counter=g__Albitalea--1:gtdb_order_counter=o__Burkholderiales--1:gtdb_phylum_counter=p__Proteobacteria--1:gtdb_species_counter=s__Albitalea terrae--1:heptad_counter=MCP-36H--3:lbd_counter=:lca_tree=s__Albitalea terrae:length_avg=154.0:length_max=154.0:length_min=154.0:length_std=0:length_sum=154.0:mismatch_avg=47.0:mismatch_max=47.0:mismatch_min=47.0:mismatch_std=0:mismatch_sum=47.0:name=N1090749:qcovhsp_avg=100.0:qcovhsp_max=100.0:qcovhsp_min=100.0:qcovhsp_std=0:qcovhsp_sum=100.0:qend_avg=151.0:qend_max=151.0:qend_min=151.0:qend_std=0:qend_sum=151.0:qstart_avg=1.0:qstart_max=1.0:qstart_min=1.0:qstart_std=0:qstart_sum=1.0:ref_name_counter=RS_GCF_004362405.1_protein.faa_NZ_SNXE01000007.1_183@PF00015_full_PFAM.280.497--1:scovhsp_avg=71.0:scovhsp_max=71.0:scovhsp_min=71.0:scovhsp_std=0:scovhsp_sum=71.0:send_avg=189.0:send_max=189.0:send_min=189.0:send_std=0:send_sum=189.0:sstart_avg=36.0:sstart_max=36.0:sstart_min=36.0:sstart_std=0:sstart_sum=36.0],02c2e963-fda3-437f-bdf3-f719c5fb6b4e_1@MCPsignal.126.185:0.73331[&&NHX:Sample=rhiztom3:Type=capture:capture_class=c__Gammaproteobacteria:capture_domain=d__Bacteria:capture_family=f__SG8-41:capture_genus=g__UBA5216:capture_order=o__Burkholderiales:capture_phylum=p__Proteobacteria:capture_species=s__UBA5216 sp005800795:heptad=MCP-36H])0:1.3e-08[&&NHX:Sample_counter=rhizpot1--2||rhiztom3--1:Type_counter=GTDB--1||capture--3:besthit_avg=67.5:besthit_max=67.5:besthit_min=67.5:besthit_std=0:besthit_sum=67.5:bitscore_avg=181.0:bitscore_max=181.0:bitscore_min=181.0:bitscore_std=0:bitscore_sum=181.0:capture_class_counter=c__Gammaproteobacteria--3:capture_domain_counter=d__Bacteria--3:capture_family_counter=f__Burkholderiaceae--1||f__Chitinibacteraceae--1||f__SG8-41--1:capture_genus_counter=g__Aquabacterium--1||g__Iodobacter--1||g__UBA5216--1:capture_order_counter=o__Burkholderiales--3:capture_phylum_counter=p__Proteobacteria--3:capture_species_counter=s__Aquabacterium sp903894125--1||s__Iodobacter sp000969645--1||s__UBA5216 sp005800795--1:evalue_avg=6.89e-58:evalue_max=6.89e-58:evalue_min=6.89e-58:evalue_std=0:evalue_sum=6.89e-58:gapopen_avg=1.0:gapopen_max=1.0:gapopen_min=1.0:gapopen_std=0:gapopen_sum=1.0:gtdb_class_counter=c__Gammaproteobacteria--1:gtdb_domain_counter=d__Bacteria--1:gtdb_family_counter=f__Burkholderiaceae--1:gtdb_genus_counter=g__Albitalea--1:gtdb_order_counter=o__Burkholderiales--1:gtdb_phylum_counter=p__Proteobacteria--1:gtdb_species_counter=s__Albitalea terrae--1:heptad_counter=MCP-36H--4:lbd_counter=:lca_tree=s__Albitalea terrae:length_avg=154.0:length_max=154.0:length_min=154.0:length_std=0:length_sum=154.0:mismatch_avg=47.0:mismatch_max=47.0:mismatch_min=47.0:mismatch_std=0:mismatch_sum=47.0:name=N1090751:qcovhsp_avg=100.0:qcovhsp_max=100.0:qcovhsp_min=100.0:qcovhsp_std=0:qcovhsp_sum=100.0:qend_avg=151.0:qend_max=151.0:qend_min=151.0:qend_std=0:qend_sum=151.0:qstart_avg=1.0:qstart_max=1.0:qstart_min=1.0:qstart_std=0:qstart_sum=1.0:ref_name_counter=RS_GCF_004362405.1_protein.faa_NZ_SNXE01000007.1_183@PF00015_full_PFAM.280.497--1:scovhsp_avg=71.0:scovhsp_max=71.0:scovhsp_min=71.0:scovhsp_std=0:scovhsp_sum=71.0:send_avg=189.0:send_max=189.0:send_min=189.0:send_std=0:send_sum=189.0:sstart_avg=36.0:sstart_max=36.0:sstart_min=36.0:sstart_std=0:sstart_sum=36.0])0.79:0.0224701[&&NHX:Sample_counter=rhizpot1--4||rhizpot3--2||rhiztom3--1:Type_counter=GTDB--1||capture--7:besthit_avg=83.75:besthit_max=100.0:besthit_min=67.5:besthit_std=22.980970388562795:besthit_sum=167.5:bitscore_avg=144.0:bitscore_max=181.0:bitscore_min=107.0:bitscore_std=52.32590180780452:bitscore_sum=288.0:capture_class_counter=c__Alphaproteobacteria--2||c__Gammaproteobacteria--5:capture_domain_counter=d__Bacteria--7:capture_family_counter=f__Beijerinckiaceae--2||f__Burkholderiaceae--3||f__Chitinibacteraceae--1||f__SG8-41--1:capture_genus_counter=g__Aquabacterium--2||g__Iodobacter--1||g__Methylobacterium--1||g__Microvirga--1||g__Rhizobacter--1||g__UBA5216--1:capture_order_counter=o__Burkholderiales--5||o__Rhizobiales--2:capture_phylum_counter=p__Proteobacteria--7:capture_species_counter=s__Aquabacterium sp004322345--1||s__Aquabacterium sp903894125--1||s__Iodobacter sp000969645--1||s__Methylobacterium symbioticum--1||s__Microvirga sp016427565--1||s__Rhizobacter sp001425785--1||s__UBA5216 sp005800795--1:evalue_avg=3.455e-32:evalue_max=6.91e-32:evalue_min=6.89e-58:evalue_std=4.8861078579990434e-32:evalue_sum=6.91e-32:gapopen_avg=0.5:gapopen_max=1.0:gapopen_min=0.0:gapopen_std=0.7071067811865476:gapopen_sum=1.0:gtdb_class_counter=c__Gammaproteobacteria--1:gtdb_domain_counter=d__Bacteria--1:gtdb_family_counter=f__Burkholderiaceae--1:gtdb_genus_counter=g__Albitalea--1:gtdb_order_counter=o__Burkholderiales--1:gtdb_phylum_counter=p__Proteobacteria--1:gtdb_species_counter=s__Albitalea terrae--1:heptad_counter=MCP-36H--8:lbd_counter=:lca_tree=s__Albitalea terrae:length_avg=107.5:length_max=154.0:length_min=61.0:length_std=65.76093065034893:length_sum=215.0:mismatch_avg=23.5:mismatch_max=47.0:mismatch_min=0.0:mismatch_std=33.23401871576773:mismatch_sum=47.0:name=N1090752:qcovhsp_avg=99.2:qcovhsp_max=100.0:qcovhsp_min=98.4:qcovhsp_std=1.131370849898472:qcovhsp_sum=198.4:qend_avg=106.5:qend_max=151.0:qend_min=62.0:qend_std=62.932503525602726:qend_sum=213.0:qstart_avg=1.5:qstart_max=2.0:qstart_min=1.0:qstart_std=0.7071067811865476:qstart_sum=3.0:ref_name_counter=RS_GCF_001425785.1_protein.faa_NZ_LMDI01000066.1_4@PF00015_full_PFAM.1.93--1||RS_GCF_004362405.1_protein.faa_NZ_SNXE01000007.1_183@PF00015_full_PFAM.280.497--1:scovhsp_avg=68.65:scovhsp_max=71.0:scovhsp_min=66.3:scovhsp_std=3.3234018715767752:scovhsp_sum=137.3:send_avg=137.0:send_max=189.0:send_min=85.0:send_std=73.53910524340094:send_sum=274.0:sstart_avg=30.5:sstart_max=36.0:sstart_min=25.0:sstart_std=7.7781745930520225:sstart_sum=61.0],c57bd3ec-69e6-5b04-a5e7-97924c9673eb_3@MCPsignal.472.541:0.0177087[&&NHX:Sample=rhizpot1:Type=capture:capture_class=c__Gammaproteobacteria:capture_domain=d__Bacteria:capture_family=f__Burkholderiaceae:capture_genus=g__Paraburkholderia:capture_order=o__Burkholderiales:capture_phylum=p__Proteobacteria:capture_species=s__Paraburkholderia terrae:heptad=MCP-36H])0.56:0.00607[&&NHX:Sample_counter=rhizpot1--5||rhizpot3--2||rhiztom3--1:Type_counter=GTDB--1||capture--8:besthit_avg=83.75:besthit_max=100.0:besthit_min=67.5:besthit_std=22.980970388562795:besthit_sum=167.5:bitscore_avg=144.0:bitscore_max=181.0:bitscore_min=107.0:bitscore_std=52.32590180780452:bitscore_sum=288.0:capture_class_counter=c__Alphaproteobacteria--2||c__Gammaproteobacteria--6:capture_domain_counter=d__Bacteria--8:capture_family_counter=f__Beijerinckiaceae--2||f__Burkholderiaceae--4||f__Chitinibacteraceae--1||f__SG8-41--1:capture_genus_counter=g__Aquabacterium--2||g__Iodobacter--1||g__Methylobacterium--1||g__Microvirga--1||g__Paraburkholderia--1||g__Rhizobacter--1||g__UBA5216--1:capture_order_counter=o__Burkholderiales--6||o__Rhizobiales--2:capture_phylum_counter=p__Proteobacteria--8:capture_species_counter=s__Aquabacterium sp004322345--1||s__Aquabacterium sp903894125--1||s__Iodobacter sp000969645--1||s__Methylobacterium symbioticum--1||s__Microvirga sp016427565--1||s__Paraburkholderia terrae--1||s__Rhizobacter sp001425785--1||s__UBA5216 sp005800795--1:evalue_avg=3.455e-32:evalue_max=6.91e-32:evalue_min=6.89e-58:evalue_std=4.8861078579990434e-32:evalue_sum=6.91e-32:gapopen_avg=0.5:gapopen_max=1.0:gapopen_min=0.0:gapopen_std=0.7071067811865476:gapopen_sum=1.0:gtdb_class_counter=c__Gammaproteobacteria--1:gtdb_domain_counter=d__Bacteria--1:gtdb_family_counter=f__Burkholderiaceae--1:gtdb_genus_counter=g__Albitalea--1:gtdb_order_counter=o__Burkholderiales--1:gtdb_phylum_counter=p__Proteobacteria--1:gtdb_species_counter=s__Albitalea terrae--1:heptad_counter=MCP-36H--9:lbd_counter=:lca_tree=s__Albitalea terrae:length_avg=107.5:length_max=154.0:length_min=61.0:length_std=65.76093065034893:length_sum=215.0:mismatch_avg=23.5:mismatch_max=47.0:mismatch_min=0.0:mismatch_std=33.23401871576773:mismatch_sum=47.0:name=N1090754:qcovhsp_avg=99.2:qcovhsp_max=100.0:qcovhsp_min=98.4:qcovhsp_std=1.131370849898472:qcovhsp_sum=198.4:qend_avg=106.5:qend_max=151.0:qend_min=62.0:qend_std=62.932503525602726:qend_sum=213.0:qstart_avg=1.5:qstart_max=2.0:qstart_min=1.0:qstart_std=0.7071067811865476:qstart_sum=3.0:ref_name_counter=RS_GCF_001425785.1_protein.faa_NZ_LMDI01000066.1_4@PF00015_full_PFAM.1.93--1||RS_GCF_004362405.1_protein.faa_NZ_SNXE01000007.1_183@PF00015_full_PFAM.280.497--1:scovhsp_avg=68.65:scovhsp_max=71.0:scovhsp_min=66.3:scovhsp_std=3.3234018715767752:scovhsp_sum=137.3:send_avg=137.0:send_max=189.0:send_min=85.0:send_std=73.53910524340094:send_sum=274.0:sstart_avg=30.5:sstart_max=36.0:sstart_min=25.0:sstart_std=7.7781745930520225:sstart_sum=61.0])0.707:0.0340222[&&NHX:Sample_counter=rhizpot1--5||rhizpot3--2||rhiztom3--1:Type_counter=GTDB--2||capture--8:besthit_avg=83.75:besthit_max=100.0:besthit_min=67.5:besthit_std=22.980970388562795:besthit_sum=167.5:bitscore_avg=144.0:bitscore_max=181.0:bitscore_min=107.0:bitscore_std=52.32590180780452:bitscore_sum=288.0:capture_class_counter=c__Alphaproteobacteria--2||c__Gammaproteobacteria--6:capture_domain_counter=d__Bacteria--8:capture_family_counter=f__Beijerinckiaceae--2||f__Burkholderiaceae--4||f__Chitinibacteraceae--1||f__SG8-41--1:capture_genus_counter=g__Aquabacterium--2||g__Iodobacter--1||g__Methylobacterium--1||g__Microvirga--1||g__Paraburkholderia--1||g__Rhizobacter--1||g__UBA5216--1:capture_order_counter=o__Burkholderiales--6||o__Rhizobiales--2:capture_phylum_counter=p__Proteobacteria--8:capture_species_counter=s__Aquabacterium sp004322345--1||s__Aquabacterium sp903894125--1||s__Iodobacter sp000969645--1||s__Methylobacterium symbioticum--1||s__Microvirga sp016427565--1||s__Paraburkholderia terrae--1||s__Rhizobacter sp001425785--1||s__UBA5216 sp005800795--1:evalue_avg=3.455e-32:evalue_max=6.91e-32:evalue_min=6.89e-58:evalue_std=4.8861078579990434e-32:evalue_sum=6.91e-32:gapopen_avg=0.5:gapopen_max=1.0:gapopen_min=0.0:gapopen_std=0.7071067811865476:gapopen_sum=1.0:gtdb_class_counter=c__Gammaproteobacteria--2:gtdb_domain_counter=d__Bacteria--2:gtdb_family_counter=f__Burkholderiaceae--2:gtdb_genus_counter=g__Albitalea--1||g__Oxalicibacterium--1:gtdb_order_counter=o__Burkholderiales--2:gtdb_phylum_counter=p__Proteobacteria--2:gtdb_species_counter=s__Albitalea terrae--1||s__Oxalicibacterium flavum--1:heptad_counter=MCP-36H--10:lbd_counter=:lca_tree=f__Burkholderiaceae:length_avg=107.5:length_max=154.0:length_min=61.0:length_std=65.76093065034893:length_sum=215.0:mismatch_avg=23.5:mismatch_max=47.0:mismatch_min=0.0:mismatch_std=33.23401871576773:mismatch_sum=47.0:name=N1090755:qcovhsp_avg=99.2:qcovhsp_max=100.0:qcovhsp_min=98.4:qcovhsp_std=1.131370849898472:qcovhsp_sum=198.4:qend_avg=106.5:qend_max=151.0:qend_min=62.0:qend_std=62.932503525602726:qend_sum=213.0:qstart_avg=1.5:qstart_max=2.0:qstart_min=1.0:qstart_std=0.7071067811865476:qstart_sum=3.0:ref_name_counter=RS_GCF_001425785.1_protein.faa_NZ_LMDI01000066.1_4@PF00015_full_PFAM.1.93--1||RS_GCF_004362405.1_protein.faa_NZ_SNXE01000007.1_183@PF00015_full_PFAM.280.497--1:scovhsp_avg=68.65:scovhsp_max=71.0:scovhsp_min=66.3:scovhsp_std=3.3234018715767752:scovhsp_sum=137.3:send_avg=137.0:send_max=189.0:send_min=85.0:send_std=73.53910524340094:send_sum=274.0:sstart_avg=30.5:sstart_max=36.0:sstart_min=25.0:sstart_std=7.7781745930520225:sstart_sum=61.0],((((9ad0a791-3e23-4c76-9df9-8f43329e6d8f_3@MCPsignal.126.170:7e-09[&&NHX:Sample=rhizpot1:Type=capture:capture_class=c__Gammaproteobacteria:capture_domain=d__Bacteria:capture_family=f__Burkholderiaceae:capture_genus=g__Cupriavidus:capture_order=o__Burkholderiales:capture_phylum=p__Proteobacteria:capture_species=s__Cupriavidus alkaliphilus:heptad=MCP-36H],17fdaae5-f45a-4cc8-919c-3b7c1fdee0b1_5@MCPsignal.270.315:0.0937372[&&NHX:Sample=rhiztom3:Type=capture:capture_class=c__Gammaproteobacteria:capture_domain=d__Bacteria:capture_family=f__Burkholderiaceae:capture_genus=g__Achromobacter:capture_order=o__Burkholderiales:capture_phylum=p__Proteobacteria:capture_species=s__Achromobacter dolens:heptad=MCP-36H])0.696:0.0718349[&&NHX:Sample_counter=rhizpot1--1||rhiztom3--1:Type_counter=capture--2:capture_class_counter=c__Gammaproteobacteria--2:capture_domain_counter=d__Bacteria--2:capture_family_counter=f__Burkholderiaceae--2:capture_genus_counter=g__Achromobacter--1||g__Cupriavidus--1:capture_order_counter=o__Burkholderiales--2:capture_phylum_counter=p__Proteobacteria--2:capture_species_counter=s__Achromobacter dolens--1||s__Cupriavidus alkaliphilus--1:gtdb_class_counter=:gtdb_domain_counter=:gtdb_family_counter=:gtdb_genus_counter=:gtdb_order_counter=:gtdb_phylum_counter=:gtdb_species_counter=:heptad_counter=MCP-36H--2:lbd_counter=:name=N1090758:ref_name_counter=],(RS_GCF_000381265.1_protein.faa_NZ_KB906279.1_44@PF00015_full_PFAM.356.532:5e-09[&&NHX:Type=GTDB:gtdb_class=c__Gammaproteobacteria:gtdb_domain=d__Bacteria:gtdb_family=f__Burkholderiaceae:gtdb_genus=g__Curvibacter:gtdb_order=o__Burkholderiales:gtdb_phylum=p__Proteobacteria:gtdb_species=s__Curvibacter lanceolatus:heptad=MCP-36H:species=d__Bacteria_p__Proteobacteria_c__Gammaproteobacteria_o__Burkholderiales_f__Burkholderiaceae_g__Curvibacter_s__Curvibacter lanceolatus],(GB_GCA_003987795.1_protein.faa_RXJO01000467.1_8@PF00015_full_PFAM.350.525:0.00870953[&&NHX:Type=GTDB:gtdb_class=c__Gammaproteobacteria:gtdb_domain=d__Bacteria:gtdb_family=f__Burkholderiaceae:gtdb_genus=g__Curvibacter:gtdb_order=o__Burkholderiales:gtdb_phylum=p__Proteobacteria:gtdb_species=s__Curvibacter sp003987795:heptad=MCP-36H:species=d__Bacteria_p__Proteobacteria_c__Gammaproteobacteria_o__Burkholderiales_f__Burkholderiaceae_g__Curvibacter_s__Curvibacter sp003987795],RS_GCF_000518645.1_protein.faa_NZ_JADZ01000037.1_14@PF00015_full_PFAM.355.532:5e-09[&&NHX:Type=GTDB:gtdb_class=c__Gammaproteobacteria:gtdb_domain=d__Bacteria:gtdb_family=f__Burkholderiaceae:gtdb_genus=g__Curvibacter:gtdb_order=o__Burkholderiales:gtdb_phylum=p__Proteobacteria:gtdb_species=s__Curvibacter gracilis:heptad=MCP-36H:species=d__Bacteria_p__Proteobacteria_c__Gammaproteobacteria_o__Burkholderiales_f__Burkholderiaceae_g__Curvibacter_s__Curvibacter gracilis])0.481:0.00435341[&&NHX:Sample_counter=:Type_counter=GTDB--2:capture_class_counter=:capture_domain_counter=:capture_family_counter=:capture_genus_counter=:capture_order_counter=:capture_phylum_counter=:capture_species_counter=:evoltype=D:gtdb_class_counter=c__Gammaproteobacteria--2:gtdb_domain_counter=d__Bacteria--2:gtdb_family_counter=f__Burkholderiaceae--2:gtdb_genus_counter=g__Curvibacter--2:gtdb_order_counter=o__Burkholderiales--2:gtdb_phylum_counter=p__Proteobacteria--2:gtdb_species_counter=s__Curvibacter gracilis--1||s__Curvibacter sp003987795--1:heptad_counter=MCP-36H--2:lbd_counter=:lca=d__Bacteria:lca_tree=g__Curvibacter:name=N1090762:ref_name_counter=])0.977:0.217554[&&NHX:Sample_counter=:Type_counter=GTDB--3:capture_class_counter=:capture_domain_counter=:capture_family_counter=:capture_genus_counter=:capture_order_counter=:capture_phylum_counter=:capture_species_counter=:evoltype=D:gtdb_class_counter=c__Gammaproteobacteria--3:gtdb_domain_counter=d__Bacteria--3:gtdb_family_counter=f__Burkholderiaceae--3:gtdb_genus_counter=g__Curvibacter--3:gtdb_order_counter=o__Burkholderiales--3:gtdb_phylum_counter=p__Proteobacteria--3:gtdb_species_counter=s__Curvibacter gracilis--1||s__Curvibacter lanceolatus--1||s__Curvibacter sp003987795--1:heptad_counter=MCP-36H--3:lbd_counter=:lca=d__Bacteria:lca_tree=g__Curvibacter:name=N1090763:ref_name_counter=])0.514:0.0708785[&&NHX:Sample_counter=rhizpot1--1||rhiztom3--1:Type_counter=GTDB--3||capture--2:capture_class_counter=c__Gammaproteobacteria--2:capture_domain_counter=d__Bacteria--2:capture_family_counter=f__Burkholderiaceae--2:capture_genus_counter=g__Achromobacter--1||g__Cupriavidus--1:capture_order_counter=o__Burkholderiales--2:capture_phylum_counter=p__Proteobacteria--2:capture_species_counter=s__Achromobacter dolens--1||s__Cupriavidus alkaliphilus--1:gtdb_class_counter=c__Gammaproteobacteria--3:gtdb_domain_counter=d__Bacteria--3:gtdb_family_counter=f__Burkholderiaceae--3:gtdb_genus_counter=g__Curvibacter--3:gtdb_order_counter=o__Burkholderiales--3:gtdb_phylum_counter=p__Proteobacteria--3:gtdb_species_counter=s__Curvibacter gracilis--1||s__Curvibacter lanceolatus--1||s__Curvibacter sp003987795--1:heptad_counter=MCP-36H--5:lbd_counter=:lca_tree=g__Curvibacter:name=N1090764:ref_name_counter=],c835bb54-8042-4720-b260-5cac28e7d91b_3@MCPsignal.587.645:0.0428617[&&NHX:Sample=rhiztom1:Type=capture:capture_class=c__Gammaproteobacteria:capture_domain=d__Bacteria:capture_family=f__Burkholderiaceae:capture_genus=g__Achromobacter:capture_order=o__Burkholderiales:capture_phylum=p__Proteobacteria:capture_species=s__Achromobacter xylosoxidans_C:heptad=MCP-36H])0.686:0.0208357[&&NHX:Sample_counter=rhizpot1--1||rhiztom1--1||rhiztom3--1:Type_counter=GTDB--3||capture--3:capture_class_counter=c__Gammaproteobacteria--3:capture_domain_counter=d__Bacteria--3:capture_family_counter=f__Burkholderiaceae--3:capture_genus_counter=g__Achromobacter--2||g__Cupriavidus--1:capture_order_counter=o__Burkholderiales--3:capture_phylum_counter=p__Proteobacteria--3:capture_species_counter=s__Achromobacter dolens--1||s__Achromobacter xylosoxidans_C--1||s__Cupriavidus alkaliphilus--1:gtdb_class_counter=c__Gammaproteobacteria--3:gtdb_domain_counter=d__Bacteria--3:gtdb_family_counter=f__Burkholderiaceae--3:gtdb_genus_counter=g__Curvibacter--3:gtdb_order_counter=o__Burkholderiales--3:gtdb_phylum_counter=p__Proteobacteria--3:gtdb_species_counter=s__Curvibacter gracilis--1||s__Curvibacter lanceolatus--1||s__Curvibacter sp003987795--1:heptad_counter=MCP-36H--6:lbd_counter=:lca_tree=g__Curvibacter:name=N1090766:ref_name_counter=],((58320400-fa8e-59dc-a15a-c45f0cd99d34_1@MCPsignal.52.79:5e-09[&&NHX:Sample=rhiztom1:Type=capture:besthit=96.3:bitscore=49.3:capture_class=c__Gammaproteobacteria:capture_domain=d__Bacteria:capture_family=f__Burkholderiaceae:capture_genus=g__Acidovorax:capture_order=o__Burkholderiales:capture_phylum=p__Proteobacteria:capture_species=s__Acidovorax sp001411535:evalue=3.04e-10:gapopen=0.0:heptad=MCP-36H:length=27.0:mismatch=1.0:qcovhsp=100.0:qend=27.0:qstart=1.0:ref_name=RS_GCF_002204795.1_protein.faa_NZ_NIXO01000018.1_81@PF00015_full_PFAM.72.110:scovhsp=71.1:send=33.0:sstart=7.0],(RS_GCF_003933735.1_protein.faa_NZ_RSED01000022.1_44@PF00015_full_PFAM.311.494:0.0357197[&&NHX:Type=GTDB:gtdb_class=c__Gammaproteobacteria:gtdb_domain=d__Bacteria:gtdb_family=f__Burkholderiaceae:gtdb_genus=g__Aquabacterium:gtdb_order=o__Burkholderiales:gtdb_phylum=p__Proteobacteria:gtdb_species=s__Aquabacterium sp003933735:heptad=MCP-36H:species=d__Bacteria_p__Proteobacteria_c__Gammaproteobacteria_o__Burkholderiales_f__Burkholderiaceae_g__Aquabacterium_s__Aquabacterium sp003933735],GB_GCA_019112875.1_protein.faa_DXIO01000095.1_21@PF00015_full_PFAM.301.494:0.076028[&&NHX:Type=GTDB:gtdb_class=c__Gammaproteobacteria:gtdb_domain=d__Bacteria:gtdb_family=f__Burkholderiaceae:gtdb_genus=g__Aquabacterium:gtdb_order=o__Burkholderiales:gtdb_phylum=p__Proteobacteria:gtdb_species=s__Aquabacterium excrementipullorum:heptad=MCP-36H:species=d__Bacteria_p__Proteobacteria_c__Gammaproteobacteria_o__Burkholderiales_f__Burkholderiaceae_g__Aquabacterium_s__Aquabacterium excrementipullorum])0.865:0.135547[&&NHX:Sample_counter=:Type_counter=GTDB--2:capture_class_counter=:capture_domain_counter=:capture_family_counter=:capture_genus_counter=:capture_order_counter=:capture_phylum_counter=:capture_species_counter=:evoltype=D:gtdb_class_counter=c__Gammaproteobacteria--2:gtdb_domain_counter=d__Bacteria--2:gtdb_family_counter=f__Burkholderiaceae--2:gtdb_genus_counter=g__Aquabacterium--2:gtdb_order_counter=o__Burkholderiales--2:gtdb_phylum_counter=p__Proteobacteria--2:gtdb_species_counter=s__Aquabacterium excrementipullorum--1||s__Aquabacterium sp003933735--1:heptad_counter=MCP-36H--2:lbd_counter=:lca=d__Bacteria:lca_tree=g__Aquabacterium:name=N1090770:ref_name_counter=])0.848:0.136796[&&NHX:Sample_counter=rhiztom1--1:Type_counter=GTDB--2||capture--1:besthit_avg=96.3:besthit_max=96.3:besthit_min=96.3:besthit_std=0:besthit_sum=96.3:bitscore_avg=49.3:bitscore_max=49.3:bitscore_min=49.3:bitscore_std=0:bitscore_sum=49.3:capture_class_counter=c__Gammaproteobacteria--1:capture_domain_counter=d__Bacteria--1:capture_family_counter=f__Burkholderiaceae--1:capture_genus_counter=g__Acidovorax--1:capture_order_counter=o__Burkholderiales--1:capture_phylum_counter=p__Proteobacteria--1:capture_species_counter=s__Acidovorax sp001411535--1:evalue_avg=3.04e-10:evalue_max=3.04e-10:evalue_min=3.04e-10:evalue_std=0:evalue_sum=3.04e-10:gapopen_avg=0.0:gapopen_max=0.0:gapopen_min=0.0:gapopen_std=0:gapopen_sum=0.0:gtdb_class_counter=c__Gammaproteobacteria--2:gtdb_domain_counter=d__Bacteria--2:gtdb_family_counter=f__Burkholderiaceae--2:gtdb_genus_counter=g__Aquabacterium--2:gtdb_order_counter=o__Burkholderiales--2:gtdb_phylum_counter=p__Proteobacteria--2:gtdb_species_counter=s__Aquabacterium excrementipullorum--1||s__Aquabacterium sp003933735--1:heptad_counter=MCP-36H--3:lbd_counter=:lca_tree=g__Aquabacterium:length_avg=27.0:length_max=27.0:length_min=27.0:length_std=0:length_sum=27.0:mismatch_avg=1.0:mismatch_max=1.0:mismatch_min=1.0:mismatch_std=0:mismatch_sum=1.0:name=N1090771:qcovhsp_avg=100.0:qcovhsp_max=100.0:qcovhsp_min=100.0:qcovhsp_std=0:qcovhsp_sum=100.0:qend_avg=27.0:qend_max=27.0:qend_min=27.0:qend_std=0:qend_sum=27.0:qstart_avg=1.0:qstart_max=1.0:qstart_min=1.0:qstart_std=0:qstart_sum=1.0:ref_name_counter=RS_GCF_002204795.1_protein.faa_NZ_NIXO01000018.1_81@PF00015_full_PFAM.72.110--1:scovhsp_avg=71.1:scovhsp_max=71.1:scovhsp_min=71.1:scovhsp_std=0:scovhsp_sum=71.1:send_avg=33.0:send_max=33.0:send_min=33.0:send_std=0:send_sum=33.0:sstart_avg=7.0:sstart_max=7.0:sstart_min=7.0:sstart_std=0:sstart_sum=7.0],(RS_GCF_000211835.1_protein.faa_NZ_AEGR01000045.1_26@PF00015_full_PFAM.323.505:0.0588736[&&NHX:Type=GTDB:gtdb_class=c__Gammaproteobacteria:gtdb_domain=d__Bacteria:gtdb_family=f__Burkholderiaceae:gtdb_genus=g__Hylemonella:gtdb_order=o__Burkholderiales:gtdb_phylum=p__Proteobacteria:gtdb_species=s__Hylemonella gracilis:heptad=MCP-36H:species=d__Bacteria_p__Proteobacteria_c__Gammaproteobacteria_o__Burkholderiales_f__Burkholderiaceae_g__Hylemonella_s__Hylemonella gracilis],(RS_GCF_000600295.1_protein.faa_NZ_JEMG01000001.1_2565@PF00015_full_PFAM.278.522:0.0960623[&&NHX:Type=GTDB:gtdb_class=c__Gammaproteobacteria:gtdb_domain=d__Bacteria:gtdb_family=f__Burkholderiaceae:gtdb_genus=g__Hylemonella:gtdb_order=o__Burkholderiales:gtdb_phylum=p__Proteobacteria:gtdb_species=s__Hylemonella gracilis_A:heptad=MCP-36H:species=d__Bacteria_p__Proteobacteria_c__Gammaproteobacteria_o__Burkholderiales_f__Burkholderiaceae_g__Hylemonella_s__Hylemonella gracilis_A],RS_GCF_004328645.1_protein.faa_NZ_CP031395.1_3053@PF00015_full_PFAM.329.511:0.0324828[&&NHX:Type=GTDB:gtdb_class=c__Gammaproteobacteria:gtdb_domain=d__Bacteria:gtdb_family=f__Burkholderiaceae:gtdb_genus=g__Hylemonella:gtdb_order=o__Burkholderiales:gtdb_phylum=p__Proteobacteria:gtdb_species=s__Hylemonella gracilis_B:heptad=MCP-36H:species=d__Bacteria_p__Proteobacteria_c__Gammaproteobacteria_o__Burkholderiales_f__Burkholderiaceae_g__Hylemonella_s__Hylemonella gracilis_B])0.367:0.0246242[&&NHX:Sample_counter=:Type_counter=GTDB--2:capture_class_counter=:capture_domain_counter=:capture_family_counter=:capture_genus_counter=:capture_order_counter=:capture_phylum_counter=:capture_species_counter=:evoltype=D:gtdb_class_counter=c__Gammaproteobacteria--2:gtdb_domain_counter=d__Bacteria--2:gtdb_family_counter=f__Burkholderiaceae--2:gtdb_genus_counter=g__Hylemonella--2:gtdb_order_counter=o__Burkholderiales--2:gtdb_phylum_counter=p__Proteobacteria--2:gtdb_species_counter=s__Hylemonella gracilis_A--1||s__Hylemonella gracilis_B--1:heptad_counter=MCP-36H--2:lbd_counter=:lca=d__Bacteria:lca_tree=g__Hylemonella:name=N1090775:ref_name_counter=])0.996:0.178678[&&NHX:Sample_counter=:Type_counter=GTDB--3:capture_class_counter=:capture_domain_counter=:capture_family_counter=:capture_genus_counter=:capture_order_counter=:capture_phylum_counter=:capture_species_counter=:evoltype=D:gtdb_class_counter=c__Gammaproteobacteria--3:gtdb_domain_counter=d__Bacteria--3:gtdb_family_counter=f__Burkholderiaceae--3:gtdb_genus_counter=g__Hylemonella--3:gtdb_order_counter=o__Burkholderiales--3:gtdb_phylum_counter=p__Proteobacteria--3:gtdb_species_counter=s__Hylemonella gracilis--1||s__Hylemonella gracilis_A--1||s__Hylemonella gracilis_B--1:heptad_counter=MCP-36H--3:lbd_counter=:lca=d__Bacteria:lca_tree=g__Hylemonella:name=N1090776:ref_name_counter=])0.73:0.020613[&&NHX:Sample_counter=rhiztom1--1:Type_counter=GTDB--5||capture--1:besthit_avg=96.3:besthit_max=96.3:besthit_min=96.3:besthit_std=0:besthit_sum=96.3:bitscore_avg=49.3:bitscore_max=49.3:bitscore_min=49.3:bitscore_std=0:bitscore_sum=49.3:capture_class_counter=c__Gammaproteobacteria--1:capture_domain_counter=d__Bacteria--1:capture_family_counter=f__Burkholderiaceae--1:capture_genus_counter=g__Acidovorax--1:capture_order_counter=o__Burkholderiales--1:capture_phylum_counter=p__Proteobacteria--1:capture_species_counter=s__Acidovorax sp001411535--1:evalue_avg=3.04e-10:evalue_max=3.04e-10:evalue_min=3.04e-10:evalue_std=0:evalue_sum=3.04e-10:gapopen_avg=0.0:gapopen_max=0.0:gapopen_min=0.0:gapopen_std=0:gapopen_sum=0.0:gtdb_class_counter=c__Gammaproteobacteria--5:gtdb_domain_counter=d__Bacteria--5:gtdb_family_counter=f__Burkholderiaceae--5:gtdb_genus_counter=g__Aquabacterium--2||g__Hylemonella--3:gtdb_order_counter=o__Burkholderiales--5:gtdb_phylum_counter=p__Proteobacteria--5:gtdb_species_counter=s__Aquabacterium excrementipullorum--1||s__Aquabacterium sp003933735--1||s__Hylemonella gracilis--1||s__Hylemonella gracilis_A--1||s__Hylemonella gracilis_B--1:heptad_counter=MCP-36H--6:lbd_counter=:lca_tree=f__Burkholderiaceae:length_avg=27.0:length_max=27.0:length_min=27.0:length_std=0:length_sum=27.0:mismatch_avg=1.0:mismatch_max=1.0:mismatch_min=1.0:mismatch_std=0:mismatch_sum=1.0:name=N1090777:qcovhsp_avg=100.0:qcovhsp_max=100.0:qcovhsp_min=100.0:qcovhsp_std=0:qcovhsp_sum=100.0:qend_avg=27.0:qend_max=27.0:qend_min=27.0:qend_std=0:qend_sum=27.0:qstart_avg=1.0:qstart_max=1.0:qstart_min=1.0:qstart_std=0:qstart_sum=1.0:ref_name_counter=RS_GCF_002204795.1_protein.faa_NZ_NIXO01000018.1_81@PF00015_full_PFAM.72.110--1:scovhsp_avg=71.1:scovhsp_max=71.1:scovhsp_min=71.1:scovhsp_std=0:scovhsp_sum=71.1:send_avg=33.0:send_max=33.0:send_min=33.0:send_std=0:send_sum=33.0:sstart_avg=7.0:sstart_max=7.0:sstart_min=7.0:sstart_std=0:sstart_sum=7.0])0.759:0.0208229[&&NHX:Sample_counter=rhizpot1--1||rhiztom1--2||rhiztom3--1:Type_counter=GTDB--8||capture--4:besthit_avg=96.3:besthit_max=96.3:besthit_min=96.3:besthit_std=0:besthit_sum=96.3:bitscore_avg=49.3:bitscore_max=49.3:bitscore_min=49.3:bitscore_std=0:bitscore_sum=49.3:capture_class_counter=c__Gammaproteobacteria--4:capture_domain_counter=d__Bacteria--4:capture_family_counter=f__Burkholderiaceae--4:capture_genus_counter=g__Achromobacter--2||g__Acidovorax--1||g__Cupriavidus--1:capture_order_counter=o__Burkholderiales--4:capture_phylum_counter=p__Proteobacteria--4:capture_species_counter=s__Achromobacter dolens--1||s__Achromobacter xylosoxidans_C--1||s__Acidovorax sp001411535--1||s__Cupriavidus alkaliphilus--1:evalue_avg=3.04e-10:evalue_max=3.04e-10:evalue_min=3.04e-10:evalue_std=0:evalue_sum=3.04e-10:gapopen_avg=0.0:gapopen_max=0.0:gapopen_min=0.0:gapopen_std=0:gapopen_sum=0.0:gtdb_class_counter=c__Gammaproteobacteria--8:gtdb_domain_counter=d__Bacteria--8:gtdb_family_counter=f__Burkholderiaceae--8:gtdb_genus_counter=g__Aquabacterium--2||g__Curvibacter--3||g__Hylemonella--3:gtdb_order_counter=o__Burkholderiales--8:gtdb_phylum_counter=p__Proteobacteria--8:gtdb_species_counter=s__Aquabacterium excrementipullorum--1||s__Aquabacterium sp003933735--1||s__Curvibacter gracilis--1||s__Curvibacter lanceolatus--1||s__Curvibacter sp003987795--1||s__Hylemonella gracilis--1||s__Hylemonella gracilis_A--1||s__Hylemonella gracilis_B--1:heptad_counter=MCP-36H--12:lbd_counter=:lca_tree=f__Burkholderiaceae:length_avg=27.0:length_max=27.0:length_min=27.0:length_std=0:length_sum=27.0:mismatch_avg=1.0:mismatch_max=1.0:mismatch_min=1.0:mismatch_std=0:mismatch_sum=1.0:name=N1090778:qcovhsp_avg=100.0:qcovhsp_max=100.0:qcovhsp_min=100.0:qcovhsp_std=0:qcovhsp_sum=100.0:qend_avg=27.0:qend_max=27.0:qend_min=27.0:qend_std=0:qend_sum=27.0:qstart_avg=1.0:qstart_max=1.0:qstart_min=1.0:qstart_std=0:qstart_sum=1.0:ref_name_counter=RS_GCF_002204795.1_protein.faa_NZ_NIXO01000018.1_81@PF00015_full_PFAM.72.110--1:scovhsp_avg=71.1:scovhsp_max=71.1:scovhsp_min=71.1:scovhsp_std=0:scovhsp_sum=71.1:send_avg=33.0:send_max=33.0:send_min=33.0:send_std=0:send_sum=33.0:sstart_avg=7.0:sstart_max=7.0:sstart_min=7.0:sstart_std=0:sstart_sum=7.0])0.086:0.0193331[&&NHX:Sample_counter=rhizpot1--6||rhizpot3--2||rhiztom1--2||rhiztom3--2:Type_counter=GTDB--10||capture--12:besthit_avg=87.93333333333334:besthit_max=100.0:besthit_min=67.5:besthit_std=17.792226767140008:besthit_sum=263.8:bitscore_avg=112.43333333333334:bitscore_max=181.0:bitscore_min=49.3:bitscore_std=66.01790161261818:bitscore_sum=337.3:capture_class_counter=c__Alphaproteobacteria--2||c__Gammaproteobacteria--10:capture_domain_counter=d__Bacteria--12:capture_family_counter=f__Beijerinckiaceae--2||f__Burkholderiaceae--8||f__Chitinibacteraceae--1||f__SG8-41--1:capture_genus_counter=g__Achromobacter--2||g__Acidovorax--1||g__Aquabacterium--2||g__Cupriavidus--1||g__Iodobacter--1||g__Methylobacterium--1||g__Microvirga--1||g__Paraburkholderia--1||g__Rhizobacter--1||g__UBA5216--1:capture_order_counter=o__Burkholderiales--10||o__Rhizobiales--2:capture_phylum_counter=p__Proteobacteria--12:capture_species_counter=s__Achromobacter dolens--1||s__Achromobacter xylosoxidans_C--1||s__Acidovorax sp001411535--1||s__Aquabacterium sp004322345--1||s__Aquabacterium sp903894125--1||s__Cupriavidus alkaliphilus--1||s__Iodobacter sp000969645--1||s__Methylobacterium symbioticum--1||s__Microvirga sp016427565--1||s__Paraburkholderia terrae--1||s__Rhizobacter sp001425785--1||s__UBA5216 sp005800795--1:evalue_avg=1.0133333333333333e-10:evalue_max=3.04e-10:evalue_min=6.89e-58:evalue_std=1.755144818336462e-10:evalue_sum=3.04e-10:gapopen_avg=0.3333333333333333:gapopen_max=1.0:gapopen_min=0.0:gapopen_std=0.5773502691896258:gapopen_sum=1.0:gtdb_class_counter=c__Gammaproteobacteria--10:gtdb_domain_counter=d__Bacteria--10:gtdb_family_counter=f__Burkholderiaceae--10:gtdb_genus_counter=g__Albitalea--1||g__Aquabacterium--2||g__Curvibacter--3||g__Hylemonella--3||g__Oxalicibacterium--1:gtdb_order_counter=o__Burkholderiales--10:gtdb_phylum_counter=p__Proteobacteria--10:gtdb_species_counter=s__Albitalea terrae--1||s__Aquabacterium excrementipullorum--1||s__Aquabacterium sp003933735--1||s__Curvibacter gracilis--1||s__Curvibacter lanceolatus--1||s__Curvibacter sp003987795--1||s__Hylemonella gracilis--1||s__Hylemonella gracilis_A--1||s__Hylemonella gracilis_B--1||s__Oxalicibacterium flavum--1:heptad_counter=MCP-36H--22:lbd_counter=:lca_tree=f__Burkholderiaceae:length_avg=80.66666666666667:length_max=154.0:length_min=27.0:length_std=65.74445477250026:length_sum=242.0:mismatch_avg=16.0:mismatch_max=47.0:mismatch_min=0.0:mismatch_std=26.851443164195103:mismatch_sum=48.0:name=N1090779:qcovhsp_avg=99.46666666666665:qcovhsp_max=100.0:qcovhsp_min=98.4:qcovhsp_std=0.923760430703398:qcovhsp_sum=298.4:qend_avg=80.0:qend_max=151.0:qend_min=27.0:qend_std=63.92964883369844:qend_sum=240.0:qstart_avg=1.3333333333333333:qstart_max=2.0:qstart_min=1.0:qstart_std=0.5773502691896257:qstart_sum=4.0:ref_name_counter=RS_GCF_001425785.1_protein.faa_NZ_LMDI01000066.1_4@PF00015_full_PFAM.1.93--1||RS_GCF_002204795.1_protein.faa_NZ_NIXO01000018.1_81@PF00015_full_PFAM.72.110--1||RS_GCF_004362405.1_protein.faa_NZ_SNXE01000007.1_183@PF00015_full_PFAM.280.497--1:scovhsp_avg=69.46666666666665:scovhsp_max=71.1:scovhsp_min=66.3:scovhsp_std=2.7428695436227613:scovhsp_sum=208.39999999999998:send_avg=102.33333333333333:send_max=189.0:send_min=33.0:send_std=79.43131204590122:send_sum=307.0:sstart_avg=22.666666666666668:sstart_max=36.0:sstart_min=7.0:sstart_std=14.6401275039985:sstart_sum=68.0])0.825:0.0154913[&&NHX:Sample_counter=rhizpot1--9||rhizpot3--2||rhiztom1--3||rhiztom3--3:Type_counter=GTDB--16||capture--17:besthit_avg=83.73333333333333:besthit_max=100.0:besthit_min=67.5:besthit_std=13.532873555408203:besthit_sum=502.40000000000003:bitscore_avg=138.04999999999998:bitscore_max=187.0:bitscore_min=49.3:bitscore_std=52.21623310810538:bitscore_sum=828.3:capture_class_counter=c__Alphaproteobacteria--2||c__Gammaproteobacteria--15:capture_domain_counter=d__Bacteria--17:capture_family_counter=f__Beijerinckiaceae--2||f__Burkholderiaceae--10||f__Chitinibacteraceae--1||f__SG8-41--1||f__Xanthomonadaceae--3:capture_genus_counter=g__Achromobacter--2||g__Acidovorax--1||g__Aquabacterium--2||g__Aquabacterium_B--1||g__Cupriavidus--1||g__Giesbergeria--1||g__Iodobacter--1||g__Methylobacterium--1||g__Microvirga--1||g__Paraburkholderia--1||g__Rhizobacter--1||g__UBA5216--1||g__Xanthomonas_A--3:capture_order_counter=o__Burkholderiales--12||o__Rhizobiales--2||o__Xanthomonadales--3:capture_phylum_counter=p__Proteobacteria--17:capture_species_counter=s__Achromobacter dolens--1||s__Achromobacter xylosoxidans_C--1||s__Acidovorax sp001411535--1||s__Aquabacterium sp004322345--1||s__Aquabacterium sp903894125--1||s__Aquabacterium_B tepidiphilum--1||s__Cupriavidus alkaliphilus--1||s__Giesbergeria sp012932145--1||s__Iodobacter sp000969645--1||s__Methylobacterium symbioticum--1||s__Microvirga sp016427565--1||s__Paraburkholderia terrae--1||s__Rhizobacter sp001425785--1||s__UBA5216 sp005800795--1||s__Xanthomonas_A sontii--3:evalue_avg=5.0666666666666666e-11:evalue_max=3.04e-10:evalue_min=7.9e-61:evalue_std=1.2410748030101435e-10:evalue_sum=3.04e-10:gapopen_avg=0.6666666666666666:gapopen_max=2.0:gapopen_min=0.0:gapopen_std=0.816496580927726:gapopen_sum=4.0:gtdb_class_counter=c__Gammaproteobacteria--16:gtdb_domain_counter=d__Bacteria--16:gtdb_family_counter=f__Burkholderiaceae--16:gtdb_genus_counter=g__Albitalea--1||g__Aquabacterium--3||g__Curvibacter--3||g__Hylemonella--3||g__Ideonella--2||g__Oxalicibacterium--1||g__Sphaerotilus--3:gtdb_order_counter=o__Burkholderiales--16:gtdb_phylum_counter=p__Proteobacteria--16:gtdb_species_counter=s__Albitalea terrae--1||s__Aquabacterium excrementipullorum--1||s__Aquabacterium sp003933735--2||s__Curvibacter gracilis--1||s__Curvibacter lanceolatus--1||s__Curvibacter sp003987795--1||s__Hylemonella gracilis--1||s__Hylemonella gracilis_A--1||s__Hylemonella gracilis_B--1||s__Ideonella paludis--1||s__Ideonella sp004359425--1||s__Oxalicibacterium flavum--1||s__Sphaerotilus natans--1||s__Sphaerotilus sp013294065--1||s__Sphaerotilus sulfidivorans--1:heptad_counter=MCP-36H--33:lbd_counter=:lca_tree=f__Burkholderiaceae:length_avg=101.5:length_max=157.0:length_min=27.0:length_std=51.481064480059075:length_sum=609.0:mismatch_avg=21.0:mismatch_max=48.0:mismatch_min=0.0:mismatch_std=21.568495543268657:mismatch_sum=126.0:name=N1090780:qcovhsp_avg=99.73333333333333:qcovhsp_max=100.0:qcovhsp_min=98.4:qcovhsp_std=0.6531972647421785:qcovhsp_sum=598.4:qend_avg=101.0:qend_max=157.0:qend_min=27.0:qend_std=50.6714909983908:qend_sum=606.0:qstart_avg=1.1666666666666667:qstart_max=2.0:qstart_min=1.0:qstart_std=0.408248290463863:qstart_sum=7.0:ref_name_counter=GB_GCA_005882155.1_protein.faa_VBCQ01000037.1_4@PF00015_full_PFAM.343.528--1||GB_GCA_007994965.1_protein.faa_VOPW01000001.1_1010@PF00015_full_PFAM.277.449--1||RS_GCF_001425785.1_protein.faa_NZ_LMDI01000066.1_4@PF00015_full_PFAM.1.93--1||RS_GCF_001425905.1_protein.faa_NZ_LMDY01000002.1_112@PF00015_full_PFAM.322.505--1||RS_GCF_002204795.1_protein.faa_NZ_NIXO01000018.1_81@PF00015_full_PFAM.72.110--1||RS_GCF_004362405.1_protein.faa_NZ_SNXE01000007.1_183@PF00015_full_PFAM.280.497--1:scovhsp_avg=68.76666666666667:scovhsp_max=90.7:scovhsp_min=51.9:scovhsp_std=12.910719060790793:scovhsp_sum=412.6:send_avg=122.16666666666667:send_max=189.0:send_min=33.0:send_std=58.75514161898231:send_sum=733.0:sstart_avg=22.0:sstart_max=48.0:sstart_min=7.0:sstart_std=17.320508075688775:sstart_sum=132.0])0:5e-09[&&NHX:Sample_counter=rhizpot1--9||rhizpot3--2||rhiztom1--4||rhiztom2--1||rhiztom3--3:Type_counter=GTDB--16||capture--19:besthit_avg=83.73333333333333:besthit_max=100.0:besthit_min=67.5:besthit_std=13.532873555408203:besthit_sum=502.40000000000003:bitscore_avg=138.04999999999998:bitscore_max=187.0:bitscore_min=49.3:bitscore_std=52.21623310810538:bitscore_sum=828.3:capture_class_counter=c__Alphaproteobacteria--2||c__Gammaproteobacteria--17:capture_domain_counter=d__Bacteria--19:capture_family_counter=f__Beijerinckiaceae--2||f__Burkholderiaceae--12||f__Chitinibacteraceae--1||f__SG8-41--1||f__Xanthomonadaceae--3:capture_genus_counter=g__Achromobacter--2||g__Acidovorax--1||g__Aquabacterium--2||g__Aquabacterium_B--1||g__Cupriavidus--1||g__Giesbergeria--1||g__Ideonella_A--1||g__Iodobacter--1||g__Massilia--1||g__Methylobacterium--1||g__Microvirga--1||g__Paraburkholderia--1||g__Rhizobacter--1||g__UBA5216--1||g__Xanthomonas_A--3:capture_order_counter=o__Burkholderiales--14||o__Rhizobiales--2||o__Xanthomonadales--3:capture_phylum_counter=p__Proteobacteria--19:capture_species_counter=s__Achromobacter dolens--1||s__Achromobacter xylosoxidans_C--1||s__Acidovorax sp001411535--1||s__Aquabacterium sp004322345--1||s__Aquabacterium sp903894125--1||s__Aquabacterium_B tepidiphilum--1||s__Cupriavidus alkaliphilus--1||s__Giesbergeria sp012932145--1||s__Ideonella_A sakaiensis--1||s__Iodobacter sp000969645--1||s__Massilia sp002354135--1||s__Methylobacterium symbioticum--1||s__Microvirga sp016427565--1||s__Paraburkholderia terrae--1||s__Rhizobacter sp001425785--1||s__UBA5216 sp005800795--1||s__Xanthomonas_A sontii--3:evalue_avg=5.0666666666666666e-11:evalue_max=3.04e-10:evalue_min=7.9e-61:evalue_std=1.2410748030101435e-10:evalue_sum=3.04e-10:gapopen_avg=0.6666666666666666:gapopen_max=2.0:gapopen_min=0.0:gapopen_std=0.816496580927726:gapopen_sum=4.0:gtdb_class_counter=c__Gammaproteobacteria--16:gtdb_domain_counter=d__Bacteria--16:gtdb_family_counter=f__Burkholderiaceae--16:gtdb_genus_counter=g__Albitalea--1||g__Aquabacterium--3||g__Curvibacter--3||g__Hylemonella--3||g__Ideonella--2||g__Oxalicibacterium--1||g__Sphaerotilus--3:gtdb_order_counter=o__Burkholderiales--16:gtdb_phylum_counter=p__Proteobacteria--16:gtdb_species_counter=s__Albitalea terrae--1||s__Aquabacterium excrementipullorum--1||s__Aquabacterium sp003933735--2||s__Curvibacter gracilis--1||s__Curvibacter lanceolatus--1||s__Curvibacter sp003987795--1||s__Hylemonella gracilis--1||s__Hylemonella gracilis_A--1||s__Hylemonella gracilis_B--1||s__Ideonella paludis--1||s__Ideonella sp004359425--1||s__Oxalicibacterium flavum--1||s__Sphaerotilus natans--1||s__Sphaerotilus sp013294065--1||s__Sphaerotilus sulfidivorans--1:heptad_counter=MCP-36H--35:lbd_counter=:lca_tree=f__Burkholderiaceae:length_avg=101.5:length_max=157.0:length_min=27.0:length_std=51.481064480059075:length_sum=609.0:mismatch_avg=21.0:mismatch_max=48.0:mismatch_min=0.0:mismatch_std=21.568495543268657:mismatch_sum=126.0:name=N1090781:qcovhsp_avg=99.73333333333333:qcovhsp_max=100.0:qcovhsp_min=98.4:qcovhsp_std=0.6531972647421785:qcovhsp_sum=598.4:qend_avg=101.0:qend_max=157.0:qend_min=27.0:qend_std=50.6714909983908:qend_sum=606.0:qstart_avg=1.1666666666666667:qstart_max=2.0:qstart_min=1.0:qstart_std=0.408248290463863:qstart_sum=7.0:ref_name_counter=GB_GCA_005882155.1_protein.faa_VBCQ01000037.1_4@PF00015_full_PFAM.343.528--1||GB_GCA_007994965.1_protein.faa_VOPW01000001.1_1010@PF00015_full_PFAM.277.449--1||RS_GCF_001425785.1_protein.faa_NZ_LMDI01000066.1_4@PF00015_full_PFAM.1.93--1||RS_GCF_001425905.1_protein.faa_NZ_LMDY01000002.1_112@PF00015_full_PFAM.322.505--1||RS_GCF_002204795.1_protein.faa_NZ_NIXO01000018.1_81@PF00015_full_PFAM.72.110--1||RS_GCF_004362405.1_protein.faa_NZ_SNXE01000007.1_183@PF00015_full_PFAM.280.497--1:scovhsp_avg=68.76666666666667:scovhsp_max=90.7:scovhsp_min=51.9:scovhsp_std=12.910719060790793:scovhsp_sum=412.6:send_avg=122.16666666666667:send_max=189.0:send_min=33.0:send_std=58.75514161898231:send_sum=733.0:sstart_avg=22.0:sstart_max=48.0:sstart_min=7.0:sstart_std=17.320508075688775:sstart_sum=132.0],((3f3bb104-7f06-45c9-9fcd-7c29b1836f57_5@MCPsignal.138.210:0.156814[&&NHX:Sample=rhiztom1:Type=capture:capture_class=c__Gammaproteobacteria:capture_domain=d__Bacteria:capture_family=f__Burkholderiaceae:capture_genus=g__Rubrivivax:capture_order=o__Burkholderiales:capture_phylum=p__Proteobacteria:capture_species=s__Rubrivivax sp001295905:heptad=MCP-36H],((((77d68412-2784-46e4-a1a5-5f55da881cda_5@MCPsignal.121.235:0.235663[&&NHX:Sample=rhiztom2:Type=capture:besthit=75.2:bitscore=140.0:capture_class=c__Gammaproteobacteria:capture_domain=d__Bacteria:capture_family=f__Burkholderiaceae:capture_genus=g__Variovorax:capture_order=o__Burkholderiales:capture_phylum=p__Proteobacteria:capture_species=s__Variovorax sp001984055:evalue=1.77e-43:gapopen=1.0:heptad=MCP-36H:length=113.0:mismatch=27.0:qcovhsp=98.2:qend=114.0:qstart=3.0:ref_name=RS_GCF_000799605.1_protein.faa_NZ_JUGZ01000021.1_1@PF00015_full_PFAM.2.151:scovhsp=75.8:send=121.0:sstart=9.0],((((((((6bcfde8a-ea92-4223-818c-f81695c528f2_6@MCPsignal.38.121:5e-09[&&NHX:Sample=rhiztom1:Type=capture:besthit=97.6:bitscore=145.0:capture_class=c__Gammaproteobacteria:capture_domain=d__Bacteria:capture_family=f__Burkholderiaceae:capture_genus=g__Hylemonella:capture_order=o__Burkholderiales:capture_phylum=p__Proteobacteria:capture_species=s__Hylemonella gracilis:evalue=1.03e-45:gapopen=0.0:heptad=MCP-36H:length=83.0:mismatch=2.0:qcovhsp=100.0:qend=83.0:qstart=1.0:ref_name=GB_GCA_011772445.1_protein.faa_WVZN01000013.1_1@PF00015_full_PFAM.317.476:scovhsp=52.2:send=100.0:sstart=18.0],(dc8b8203-9f48-4850-935b-c73696a8a545_1@MCPsignal.207.318:0.0425653[&&NHX:Sample=rhiztom1:Type=capture:besthit=96.3:bitscore=186.0:capture_class=c__Gammaproteobacteria:capture_domain=d__Bacteria:capture_family=f__Burkholderiaceae:capture_genus=g__Hydrogenophaga:capture_order=o__Burkholderiales:capture_phylum=p__Proteobacteria:capture_species=s__Hydrogenophaga intermedia:evalue=4.55e-61:gapopen=0.0:heptad=MCP-36H:length=108.0:mismatch=4.0:qcovhsp=97.3:qend=108.0:qstart=1.0:ref_name=RS_GCF_000723405.1_protein.faa_NZ_CCAE010000026.1_58@PF00015_full_PFAM.321.511:scovhsp=56.8:send=125.0:sstart=18.0],(3ccb8fe7-934a-41b3-bc28-31da6c3d5992_2@MCPsignal.321.372:5e-09[&&NHX:Sample=rhiztom3:Type=capture:capture_class=c__Gammaproteobacteria:capture_domain=d__Bacteria:capture_family=f__Burkholderiaceae:capture_genus=g__Pelomonas:capture_order=o__Burkholderiales:capture_phylum=p__Proteobacteria:capture_species=s__Pelomonas sp009996515:heptad=MCP-36H],(9cd5bcf1-8647-477d-9059-d39bd23565de_4@MCPsignal.214.271:0.197997[&&NHX:Sample=rhiztom1:Type=capture:capture_class=c__Alphaproteobacteria:capture_domain=d__Bacteria:capture_family=f__Rhodospirillaceae:capture_genus=g__Haematospirillum:capture_order=o__Rhodospirillales:capture_phylum=p__Proteobacteria:capture_species=s__Haematospirillum sp012102705:heptad=MCP-36H],40a7f753-f1af-5017-bd37-c0ae5dc76bc2_6@MCPsignal.68.212:0.00562324[&&NHX:Sample=rhiztom1:Type=capture:besthit=88.2:bitscore=218.0:capture_class=c__Gammaproteobacteria:capture_domain=d__Bacteria:capture_family=f__Burkholderiaceae:capture_genus=g__Massilia:capture_order=o__Burkholderiales:capture_phylum=p__Proteobacteria:capture_species=s__Massilia sp003484545:evalue=7.33e-73:gapopen=1.0:heptad=MCP-36H:length=144.0:mismatch=16.0:qcovhsp=100.0:qend=144.0:qstart=1.0:ref_name=RS_GCF_000723405.1_protein.faa_NZ_CCAE010000037.1_40@PF00015_full_PFAM.451.659:scovhsp=68.8:send=162.0:sstart=20.0])0:1.8e-08[&&NHX:Sample_counter=rhiztom1--2:Type_counter=capture--2:besthit_avg=88.2:besthit_max=88.2:besthit_min=88.2:besthit_std=0:besthit_sum=88.2:bitscore_avg=218.0:bitscore_max=218.0:bitscore_min=218.0:bitscore_std=0:bitscore_sum=218.0:capture_class_counter=c__Alphaproteobacteria--1||c__Gammaproteobacteria--1:capture_domain_counter=d__Bacteria--2:capture_family_counter=f__Burkholderiaceae--1||f__Rhodospirillaceae--1:capture_genus_counter=g__Haematospirillum--1||g__Massilia--1:capture_order_counter=o__Burkholderiales--1||o__Rhodospirillales--1:capture_phylum_counter=p__Proteobacteria--2:capture_species_counter=s__Haematospirillum sp012102705--1||s__Massilia sp003484545--1:evalue_avg=7.33e-73:evalue_max=7.33e-73:evalue_min=7.33e-73:evalue_std=0:evalue_sum=7.33e-73:gapopen_avg=1.0:gapopen_max=1.0:gapopen_min=1.0:gapopen_std=0:gapopen_sum=1.0:gtdb_class_counter=:gtdb_domain_counter=:gtdb_family_counter=:gtdb_genus_counter=:gtdb_order_counter=:gtdb_phylum_counter=:gtdb_species_counter=:heptad_counter=MCP-36H--2:lbd_counter=:length_avg=144.0:length_max=144.0:length_min=144.0:length_std=0:length_sum=144.0:mismatch_avg=16.0:mismatch_max=16.0:mismatch_min=16.0:mismatch_std=0:mismatch_sum=16.0:name=N1090789:qcovhsp_avg=100.0:qcovhsp_max=100.0:qcovhsp_min=100.0:qcovhsp_std=0:qcovhsp_sum=100.0:qend_avg=144.0:qend_max=144.0:qend_min=144.0:qend_std=0:qend_sum=144.0:qstart_avg=1.0:qstart_max=1.0:qstart_min=1.0:qstart_std=0:qstart_sum=1.0:ref_name_counter=RS_GCF_000723405.1_protein.faa_NZ_CCAE010000037.1_40@PF00015_full_PFAM.451.659--1:scovhsp_avg=68.8:scovhsp_max=68.8:scovhsp_min=68.8:scovhsp_std=0:scovhsp_sum=68.8:send_avg=162.0:send_max=162.0:send_min=162.0:send_std=0:send_sum=162.0:sstart_avg=20.0:sstart_max=20.0:sstart_min=20.0:sstart_std=0:sstart_sum=20.0])0.921:0.0854194[&&NHX:Sample_counter=rhiztom1--2||rhiztom3--1:Type_counter=capture--3:besthit_avg=88.2:besthit_max=88.2:besthit_min=88.2:besthit_std=0:besthit_sum=88.2:bitscore_avg=218.0:bitscore_max=218.0:bitscore_min=218.0:bitscore_std=0:bitscore_sum=218.0:capture_class_counter=c__Alphaproteobacteria--1||c__Gammaproteobacteria--2:capture_domain_counter=d__Bacteria--3:capture_family_counter=f__Burkholderiaceae--2||f__Rhodospirillaceae--1:capture_genus_counter=g__Haematospirillum--1||g__Massilia--1||g__Pelomonas--1:capture_order_counter=o__Burkholderiales--2||o__Rhodospirillales--1:capture_phylum_counter=p__Proteobacteria--3:capture_species_counter=s__Haematospirillum sp012102705--1||s__Massilia sp003484545--1||s__Pelomonas sp009996515--1:evalue_avg=7.33e-73:evalue_max=7.33e-73:evalue_min=7.33e-73:evalue_std=0:evalue_sum=7.33e-73:gapopen_avg=1.0:gapopen_max=1.0:gapopen_min=1.0:gapopen_std=0:gapopen_sum=1.0:gtdb_class_counter=:gtdb_domain_counter=:gtdb_family_counter=:gtdb_genus_counter=:gtdb_order_counter=:gtdb_phylum_counter=:gtdb_species_counter=:heptad_counter=MCP-36H--3:lbd_counter=:length_avg=144.0:length_max=144.0:length_min=144.0:length_std=0:length_sum=144.0:mismatch_avg=16.0:mismatch_max=16.0:mismatch_min=16.0:mismatch_std=0:mismatch_sum=16.0:name=N1090790:qcovhsp_avg=100.0:qcovhsp_max=100.0:qcovhsp_min=100.0:qcovhsp_std=0:qcovhsp_sum=100.0:qend_avg=144.0:qend_max=144.0:qend_min=144.0:qend_std=0:qend_sum=144.0:qstart_avg=1.0:qstart_max=1.0:qstart_min=1.0:qstart_std=0:qstart_sum=1.0:ref_name_counter=RS_GCF_000723405.1_protein.faa_NZ_CCAE010000037.1_40@PF00015_full_PFAM.451.659--1:scovhsp_avg=68.8:scovhsp_max=68.8:scovhsp_min=68.8:scovhsp_std=0:scovhsp_sum=68.8:send_avg=162.0:send_max=162.0:send_min=162.0:send_std=0:send_sum=162.0:sstart_avg=20.0:sstart_max=20.0:sstart_min=20.0:sstart_std=0:sstart_sum=20.0])0:5e-09[&&NHX:Sample_counter=rhiztom1--3||rhiztom3--1:Type_counter=capture--4:besthit_avg=92.25:besthit_max=96.3:besthit_min=88.2:besthit_std=5.727564927611032:besthit_sum=184.5:bitscore_avg=202.0:bitscore_max=218.0:bitscore_min=186.0:bitscore_std=22.627416997969522:bitscore_sum=404.0:capture_class_counter=c__Alphaproteobacteria--1||c__Gammaproteobacteria--3:capture_domain_counter=d__Bacteria--4:capture_family_counter=f__Burkholderiaceae--3||f__Rhodospirillaceae--1:capture_genus_counter=g__Haematospirillum--1||g__Hydrogenophaga--1||g__Massilia--1||g__Pelomonas--1:capture_order_counter=o__Burkholderiales--3||o__Rhodospirillales--1:capture_phylum_counter=p__Proteobacteria--4:capture_species_counter=s__Haematospirillum sp012102705--1||s__Hydrogenophaga intermedia--1||s__Massilia sp003484545--1||s__Pelomonas sp009996515--1:evalue_avg=2.275000000003665e-61:evalue_max=4.55e-61:evalue_min=7.33e-73:evalue_std=3.217335854393608e-61:evalue_sum=4.55000000000733e-61:gapopen_avg=0.5:gapopen_max=1.0:gapopen_min=0.0:gapopen_std=0.7071067811865476:gapopen_sum=1.0:gtdb_class_counter=:gtdb_domain_counter=:gtdb_family_counter=:gtdb_genus_counter=:gtdb_order_counter=:gtdb_phylum_counter=:gtdb_species_counter=:heptad_counter=MCP-36H--4:lbd_counter=:length_avg=126.0:length_max=144.0:length_min=108.0:length_std=25.45584412271571:length_sum=252.0:mismatch_avg=10.0:mismatch_max=16.0:mismatch_min=4.0:mismatch_std=8.48528137423857:mismatch_sum=20.0:name=N1090791:qcovhsp_avg=98.65:qcovhsp_max=100.0:qcovhsp_min=97.3:qcovhsp_std=1.9091883092036803:qcovhsp_sum=197.3:qend_avg=126.0:qend_max=144.0:qend_min=108.0:qend_std=25.45584412271571:qend_sum=252.0:qstart_avg=1.0:qstart_max=1.0:qstart_min=1.0:qstart_std=0.0:qstart_sum=2.0:ref_name_counter=RS_GCF_000723405.1_protein.faa_NZ_CCAE010000026.1_58@PF00015_full_PFAM.321.511--1||RS_GCF_000723405.1_protein.faa_NZ_CCAE010000037.1_40@PF00015_full_PFAM.451.659--1:scovhsp_avg=62.8:scovhsp_max=68.8:scovhsp_min=56.8:scovhsp_std=8.48528137423857:scovhsp_sum=125.6:send_avg=143.5:send_max=162.0:send_min=125.0:send_std=26.16295090390226:send_sum=287.0:sstart_avg=19.0:sstart_max=20.0:sstart_min=18.0:sstart_std=1.4142135623730951:sstart_sum=38.0])0.614:0.00167554[&&NHX:Sample_counter=rhiztom1--4||rhiztom3--1:Type_counter=capture--5:besthit_avg=94.03333333333335:besthit_max=97.6:besthit_min=88.2:besthit_std=5.093459858812405:besthit_sum=282.1:bitscore_avg=183.0:bitscore_max=218.0:bitscore_min=145.0:bitscore_std=36.59234892706397:bitscore_sum=549.0:capture_class_counter=c__Alphaproteobacteria--1||c__Gammaproteobacteria--4:capture_domain_counter=d__Bacteria--5:capture_family_counter=f__Burkholderiaceae--4||f__Rhodospirillaceae--1:capture_genus_counter=g__Haematospirillum--1||g__Hydrogenophaga--1||g__Hylemonella--1||g__Massilia--1||g__Pelomonas--1:capture_order_counter=o__Burkholderiales--4||o__Rhodospirillales--1:capture_phylum_counter=p__Proteobacteria--5:capture_species_counter=s__Haematospirillum sp012102705--1||s__Hydrogenophaga intermedia--1||s__Hylemonella gracilis--1||s__Massilia sp003484545--1||s__Pelomonas sp009996515--1:evalue_avg=3.433333333333335e-46:evalue_max=1.03e-45:evalue_min=7.33e-73:evalue_std=5.946707772653144e-46:evalue_sum=1.0300000000000005e-45:gapopen_avg=0.3333333333333333:gapopen_max=1.0:gapopen_min=0.0:gapopen_std=0.5773502691896258:gapopen_sum=1.0:gtdb_class_counter=:gtdb_domain_counter=:gtdb_family_counter=:gtdb_genus_counter=:gtdb_order_counter=:gtdb_phylum_counter=:gtdb_species_counter=:heptad_counter=MCP-36H--5:lbd_counter=:length_avg=111.66666666666667:length_max=144.0:length_min=83.0:length_std=30.6648550189518:length_sum=335.0:mismatch_avg=7.333333333333333:mismatch_max=16.0:mismatch_min=2.0:mismatch_std=7.571877794400366:mismatch_sum=22.0:name=N1090792:qcovhsp_avg=99.10000000000001:qcovhsp_max=100.0:qcovhsp_min=97.3:qcovhsp_std=1.558845726811991:qcovhsp_sum=297.3:qend_avg=111.66666666666667:qend_max=144.0:qend_min=83.0:qend_std=30.6648550189518:qend_sum=335.0:qstart_avg=1.0:qstart_max=1.0:qstart_min=1.0:qstart_std=0.0:qstart_sum=3.0:ref_name_counter=GB_GCA_011772445.1_protein.faa_WVZN01000013.1_1@PF00015_full_PFAM.317.476--1||RS_GCF_000723405.1_protein.faa_NZ_CCAE010000026.1_58@PF00015_full_PFAM.321.511--1||RS_GCF_000723405.1_protein.faa_NZ_CCAE010000037.1_40@PF00015_full_PFAM.451.659--1:scovhsp_avg=59.26666666666667:scovhsp_max=68.8:scovhsp_min=52.2:scovhsp_std=8.570492012325388:scovhsp_sum=177.8:send_avg=129.0:send_max=162.0:send_min=100.0:send_std=31.192947920964443:send_sum=387.0:sstart_avg=18.666666666666668:sstart_max=20.0:sstart_min=18.0:sstart_std=1.1547005383792515:sstart_sum=56.0],(6614cfdf-d254-4da1-bfba-0ee63641fd76_2@MCPsignal.177.234:5e-09[&&NHX:Sample=rhiztom1:Type=capture:capture_class=c__Gammaproteobacteria:capture_domain=d__Bacteria:capture_family=f__Xanthomonadaceae:capture_genus=g__Pseudoxanthomonas_A:capture_order=o__Xanthomonadales:capture_phylum=p__Proteobacteria:capture_species=s__Pseudoxanthomonas_A yeongjuensis:heptad=MCP-36H],(4203861d-ac9e-4969-a317-2dbf1573aa62_3@MCPsignal.206.292:5e-09[&&NHX:Sample=rhiztom3:Type=capture:besthit=98.8:bitscore=141.0:capture_class=c__Gammaproteobacteria:capture_domain=d__Bacteria:capture_family=f__Burkholderiaceae:capture_genus=g__Ramlibacter:capture_order=o__Burkholderiales:capture_phylum=p__Proteobacteria:capture_species=s__Ramlibacter sp004144865:evalue=2.72e-44:gapopen=0.0:heptad=MCP-36H:length=82.0:mismatch=1.0:qcovhsp=95.3:qend=82.0:qstart=1.0:ref_name=GB_GCA_011772445.1_protein.faa_WVZN01000013.1_1@PF00015_full_PFAM.317.476:scovhsp=51.6:send=88.0:sstart=7.0],a83768eb-e0d5-47d9-82a4-ff6c4d7acb15_6@MCPsignal.153.239:0.0109449[&&NHX:Sample=rhiztom3:Type=capture:capture_class=c__Gammaproteobacteria:capture_domain=d__Bacteria:capture_family=f__Burkholderiaceae:capture_genus=g__Variovorax:capture_order=o__Burkholderiales:capture_phylum=p__Proteobacteria:capture_species=s__Variovorax sp001984055:heptad=MCP-36H])0:0.0440263[&&NHX:Sample_counter=rhiztom3--2:Type_counter=capture--2:besthit_avg=98.8:besthit_max=98.8:besthit_min=98.8:besthit_std=0:besthit_sum=98.8:bitscore_avg=141.0:bitscore_max=141.0:bitscore_min=141.0:bitscore_std=0:bitscore_sum=141.0:capture_class_counter=c__Gammaproteobacteria--2:capture_domain_counter=d__Bacteria--2:capture_family_counter=f__Burkholderiaceae--2:capture_genus_counter=g__Ramlibacter--1||g__Variovorax--1:capture_order_counter=o__Burkholderiales--2:capture_phylum_counter=p__Proteobacteria--2:capture_species_counter=s__Ramlibacter sp004144865--1||s__Variovorax sp001984055--1:evalue_avg=2.72e-44:evalue_max=2.72e-44:evalue_min=2.72e-44:evalue_std=0:evalue_sum=2.72e-44:gapopen_avg=0.0:gapopen_max=0.0:gapopen_min=0.0:gapopen_std=0:gapopen_sum=0.0:gtdb_class_counter=:gtdb_domain_counter=:gtdb_family_counter=:gtdb_genus_counter=:gtdb_order_counter=:gtdb_phylum_counter=:gtdb_species_counter=:heptad_counter=MCP-36H--2:lbd_counter=:length_avg=82.0:length_max=82.0:length_min=82.0:length_std=0:length_sum=82.0:mismatch_avg=1.0:mismatch_max=1.0:mismatch_min=1.0:mismatch_std=0:mismatch_sum=1.0:name=N1090796:qcovhsp_avg=95.3:qcovhsp_max=95.3:qcovhsp_min=95.3:qcovhsp_std=0:qcovhsp_sum=95.3:qend_avg=82.0:qend_max=82.0:qend_min=82.0:qend_std=0:qend_sum=82.0:qstart_avg=1.0:qstart_max=1.0:qstart_min=1.0:qstart_std=0:qstart_sum=1.0:ref_name_counter=GB_GCA_011772445.1_protein.faa_WVZN01000013.1_1@PF00015_full_PFAM.317.476--1:scovhsp_avg=51.6:scovhsp_max=51.6:scovhsp_min=51.6:scovhsp_std=0:scovhsp_sum=51.6:send_avg=88.0:send_max=88.0:send_min=88.0:send_std=0:send_sum=88.0:sstart_avg=7.0:sstart_max=7.0:sstart_min=7.0:sstart_std=0:sstart_sum=7.0])0:1.3e-08[&&NHX:Sample_counter=rhiztom1--1||rhiztom3--2:Type_counter=capture--3:besthit_avg=98.8:besthit_max=98.8:besthit_min=98.8:besthit_std=0:besthit_sum=98.8:bitscore_avg=141.0:bitscore_max=141.0:bitscore_min=141.0:bitscore_std=0:bitscore_sum=141.0:capture_class_counter=c__Gammaproteobacteria--3:capture_domain_counter=d__Bacteria--3:capture_family_counter=f__Burkholderiaceae--2||f__Xanthomonadaceae--1:capture_genus_counter=g__Pseudoxanthomonas_A--1||g__Ramlibacter--1||g__Variovorax--1:capture_order_counter=o__Burkholderiales--2||o__Xanthomonadales--1:capture_phylum_counter=p__Proteobacteria--3:capture_species_counter=s__Pseudoxanthomonas_A yeongjuensis--1||s__Ramlibacter sp004144865--1||s__Variovorax sp001984055--1:evalue_avg=2.72e-44:evalue_max=2.72e-44:evalue_min=2.72e-44:evalue_std=0:evalue_sum=2.72e-44:gapopen_avg=0.0:gapopen_max=0.0:gapopen_min=0.0:gapopen_std=0:gapopen_sum=0.0:gtdb_class_counter=:gtdb_domain_counter=:gtdb_family_counter=:gtdb_genus_counter=:gtdb_order_counter=:gtdb_phylum_counter=:gtdb_species_counter=:heptad_counter=MCP-36H--3:lbd_counter=:length_avg=82.0:length_max=82.0:length_min=82.0:length_std=0:length_sum=82.0:mismatch_avg=1.0:mismatch_max=1.0:mismatch_min=1.0:mismatch_std=0:mismatch_sum=1.0:name=N1090797:qcovhsp_avg=95.3:qcovhsp_max=95.3:qcovhsp_min=95.3:qcovhsp_std=0:qcovhsp_sum=95.3:qend_avg=82.0:qend_max=82.0:qend_min=82.0:qend_std=0:qend_sum=82.0:qstart_avg=1.0:qstart_max=1.0:qstart_min=1.0:qstart_std=0:qstart_sum=1.0:ref_name_counter=GB_GCA_011772445.1_protein.faa_WVZN01000013.1_1@PF00015_full_PFAM.317.476--1:scovhsp_avg=51.6:scovhsp_max=51.6:scovhsp_min=51.6:scovhsp_std=0:scovhsp_sum=51.6:send_avg=88.0:send_max=88.0:send_min=88.0:send_std=0:send_sum=88.0:sstart_avg=7.0:sstart_max=7.0:sstart_min=7.0:sstart_std=0:sstart_sum=7.0])0:1.3e-08[&&NHX:Sample_counter=rhiztom1--5||rhiztom3--3:Type_counter=capture--8:besthit_avg=95.225:besthit_max=98.8:besthit_min=88.2:besthit_std=4.793311311956829:besthit_sum=380.9:bitscore_avg=172.5:bitscore_max=218.0:bitscore_min=141.0:bitscore_std=36.51940123642044:bitscore_sum=690.0:capture_class_counter=c__Alphaproteobacteria--1||c__Gammaproteobacteria--7:capture_domain_counter=d__Bacteria--8:capture_family_counter=f__Burkholderiaceae--6||f__Rhodospirillaceae--1||f__Xanthomonadaceae--1:capture_genus_counter=g__Haematospirillum--1||g__Hydrogenophaga--1||g__Hylemonella--1||g__Massilia--1||g__Pelomonas--1||g__Pseudoxanthomonas_A--1||g__Ramlibacter--1||g__Variovorax--1:capture_order_counter=o__Burkholderiales--6||o__Rhodospirillales--1||o__Xanthomonadales--1:capture_phylum_counter=p__Proteobacteria--8:capture_species_counter=s__Haematospirillum sp012102705--1||s__Hydrogenophaga intermedia--1||s__Hylemonella gracilis--1||s__Massilia sp003484545--1||s__Pelomonas sp009996515--1||s__Pseudoxanthomonas_A yeongjuensis--1||s__Ramlibacter sp004144865--1||s__Variovorax sp001984055--1:evalue_avg=7.0575e-45:evalue_max=2.72e-44:evalue_min=7.33e-73:evalue_std=1.3437108753994167e-44:evalue_sum=2.823e-44:gapopen_avg=0.25:gapopen_max=1.0:gapopen_min=0.0:gapopen_std=0.5:gapopen_sum=1.0:gtdb_class_counter=:gtdb_domain_counter=:gtdb_family_counter=:gtdb_genus_counter=:gtdb_order_counter=:gtdb_phylum_counter=:gtdb_species_counter=:heptad_counter=MCP-36H--8:lbd_counter=:length_avg=104.25:length_max=144.0:length_min=82.0:length_std=29.10183270288431:length_sum=417.0:mismatch_avg=5.75:mismatch_max=16.0:mismatch_min=1.0:mismatch_std=6.946221994724902:mismatch_sum=23.0:name=N1090798:qcovhsp_avg=98.15:qcovhsp_max=100.0:qcovhsp_min=95.3:qcovhsp_std=2.2869193252058557:qcovhsp_sum=392.6:qend_avg=104.25:qend_max=144.0:qend_min=82.0:qend_std=29.10183270288431:qend_sum=417.0:qstart_avg=1.0:qstart_max=1.0:qstart_min=1.0:qstart_std=0.0:qstart_sum=4.0:ref_name_counter=GB_GCA_011772445.1_protein.faa_WVZN01000013.1_1@PF00015_full_PFAM.317.476--2||RS_GCF_000723405.1_protein.faa_NZ_CCAE010000026.1_58@PF00015_full_PFAM.321.511--1||RS_GCF_000723405.1_protein.faa_NZ_CCAE010000037.1_40@PF00015_full_PFAM.451.659--1:scovhsp_avg=57.349999999999994:scovhsp_max=68.8:scovhsp_min=51.6:scovhsp_std=7.978930588326565:scovhsp_sum=229.39999999999998:send_avg=118.75:send_max=162.0:send_min=88.0:send_std=32.69429104089377:send_sum=475.0:sstart_avg=15.75:sstart_max=20.0:sstart_min=7.0:sstart_std=5.909032633745278:sstart_sum=63.0],((bbf77dc6-e6fc-4490-a34f-ca71e2cc0205_6@MCPsignal.209.262:0[&&NHX:Sample=rhiztom1:Type=capture:capture_class=c__Gammaproteobacteria:capture_domain=d__Bacteria:capture_family=f__Burkholderiaceae:capture_genus=g__Pelomonas:capture_order=o__Burkholderiales:capture_phylum=p__Proteobacteria:capture_species=s__Pelomonas sp009996515:heptad=MCP-36H],34753ae7-000b-4166-ac9c-98844dbf372b_4@MCPsignal.208.261:0[&&NHX:Sample=rhiztom1:Type=capture:capture_class=c__Gammaproteobacteria:capture_domain=d__Bacteria:capture_family=f__Burkholderiaceae:capture_genus=g__Pelomonas:capture_order=o__Burkholderiales:capture_phylum=p__Proteobacteria:capture_species=s__Pelomonas sp009996515:heptad=MCP-36H])0:0[&&NHX:Sample_counter=rhiztom1--2:Type_counter=capture--2:capture_class_counter=c__Gammaproteobacteria--2:capture_domain_counter=d__Bacteria--2:capture_family_counter=f__Burkholderiaceae--2:capture_genus_counter=g__Pelomonas--2:capture_order_counter=o__Burkholderiales--2:capture_phylum_counter=p__Proteobacteria--2:capture_species_counter=s__Pelomonas sp009996515--2:gtdb_class_counter=:gtdb_domain_counter=:gtdb_family_counter=:gtdb_genus_counter=:gtdb_order_counter=:gtdb_phylum_counter=:gtdb_species_counter=:heptad_counter=MCP-36H--2:lbd_counter=:name=N1090801:ref_name_counter=],99858593-58e6-44cb-99f3-4f1bf12e16ba_3@MCPsignal.53.106:0[&&NHX:Sample=rhiztom3:Type=capture:capture_class=c__Clostridia:capture_domain=d__Bacteria:capture_family=f__Acutalibacteraceae:capture_genus=g__Acutalibacter:capture_order=o__Oscillospirales:capture_phylum=p__Firmicutes_A:capture_species=s__Acutalibacter sp910588935:heptad=MCP-36H]):5e-09[&&NHX:Sample_counter=rhiztom1--2||rhiztom3--1:Type_counter=capture--3:capture_class_counter=c__Clostridia--1||c__Gammaproteobacteria--2:capture_domain_counter=d__Bacteria--3:capture_family_counter=f__Acutalibacteraceae--1||f__Burkholderiaceae--2:capture_genus_counter=g__Acutalibacter--1||g__Pelomonas--2:capture_order_counter=o__Burkholderiales--2||o__Oscillospirales--1:capture_phylum_counter=p__Firmicutes_A--1||p__Proteobacteria--2:capture_species_counter=s__Acutalibacter sp910588935--1||s__Pelomonas sp009996515--2:gtdb_class_counter=:gtdb_domain_counter=:gtdb_family_counter=:gtdb_genus_counter=:gtdb_order_counter=:gtdb_phylum_counter=:gtdb_species_counter=:heptad_counter=MCP-36H--3:lbd_counter=:name=N1090803:ref_name_counter=])0:1.8e-08[&&NHX:Sample_counter=rhiztom1--7||rhiztom3--4:Type_counter=capture--11:besthit_avg=95.225:besthit_max=98.8:besthit_min=88.2:besthit_std=4.793311311956829:besthit_sum=380.9:bitscore_avg=172.5:bitscore_max=218.0:bitscore_min=141.0:bitscore_std=36.51940123642044:bitscore_sum=690.0:capture_class_counter=c__Alphaproteobacteria--1||c__Clostridia--1||c__Gammaproteobacteria--9:capture_domain_counter=d__Bacteria--11:capture_family_counter=f__Acutalibacteraceae--1||f__Burkholderiaceae--8||f__Rhodospirillaceae--1||f__Xanthomonadaceae--1:capture_genus_counter=g__Acutalibacter--1||g__Haematospirillum--1||g__Hydrogenophaga--1||g__Hylemonella--1||g__Massilia--1||g__Pelomonas--3||g__Pseudoxanthomonas_A--1||g__Ramlibacter--1||g__Variovorax--1:capture_order_counter=o__Burkholderiales--8||o__Oscillospirales--1||o__Rhodospirillales--1||o__Xanthomonadales--1:capture_phylum_counter=p__Firmicutes_A--1||p__Proteobacteria--10:capture_species_counter=s__Acutalibacter sp910588935--1||s__Haematospirillum sp012102705--1||s__Hydrogenophaga intermedia--1||s__Hylemonella gracilis--1||s__Massilia sp003484545--1||s__Pelomonas sp009996515--3||s__Pseudoxanthomonas_A yeongjuensis--1||s__Ramlibacter sp004144865--1||s__Variovorax sp001984055--1:evalue_avg=7.0575e-45:evalue_max=2.72e-44:evalue_min=7.33e-73:evalue_std=1.3437108753994167e-44:evalue_sum=2.823e-44:gapopen_avg=0.25:gapopen_max=1.0:gapopen_min=0.0:gapopen_std=0.5:gapopen_sum=1.0:gtdb_class_counter=:gtdb_domain_counter=:gtdb_family_counter=:gtdb_genus_counter=:gtdb_order_counter=:gtdb_phylum_counter=:gtdb_species_counter=:heptad_counter=MCP-36H--11:lbd_counter=:length_avg=104.25:length_max=144.0:length_min=82.0:length_std=29.10183270288431:length_sum=417.0:mismatch_avg=5.75:mismatch_max=16.0:mismatch_min=1.0:mismatch_std=6.946221994724902:mismatch_sum=23.0:name=N1090804:qcovhsp_avg=98.15:qcovhsp_max=100.0:qcovhsp_min=95.3:qcovhsp_std=2.2869193252058557:qcovhsp_sum=392.6:qend_avg=104.25:qend_max=144.0:qend_min=82.0:qend_std=29.10183270288431:qend_sum=417.0:qstart_avg=1.0:qstart_max=1.0:qstart_min=1.0:qstart_std=0.0:qstart_sum=4.0:ref_name_counter=GB_GCA_011772445.1_protein.faa_WVZN01000013.1_1@PF00015_full_PFAM.317.476--2||RS_GCF_000723405.1_protein.faa_NZ_CCAE010000026.1_58@PF00015_full_PFAM.321.511--1||RS_GCF_000723405.1_protein.faa_NZ_CCAE010000037.1_40@PF00015_full_PFAM.451.659--1:scovhsp_avg=57.35000000000001:scovhsp_max=68.8:scovhsp_min=51.6:scovhsp_std=7.978930588326564:scovhsp_sum=229.40000000000003:send_avg=118.75:send_max=162.0:send_min=88.0:send_std=32.69429104089377:send_sum=475.0:sstart_avg=15.75:sstart_max=20.0:sstart_min=7.0:sstart_std=5.909032633745278:sstart_sum=63.0],f3d323f8-ece0-4cd2-a8cb-a49b5981de4b_2@MCPsignal.97.158:5e-09[&&NHX:Sample=rhiztom3:Type=capture:capture_class=c__Clostridia:capture_domain=d__Bacteria:capture_family=f__Lachnospiraceae:capture_genus=g__UBA3402:capture_order=o__Lachnospirales:capture_phylum=p__Firmicutes_A:capture_species=s__UBA3402 sp910585645:heptad=MCP-36H])0:0.00360068[&&NHX:Sample_counter=rhiztom1--7||rhiztom3--5:Type_counter=capture--12:besthit_avg=95.225:besthit_max=98.8:besthit_min=88.2:besthit_std=4.793311311956829:besthit_sum=380.9:bitscore_avg=172.5:bitscore_max=218.0:bitscore_min=141.0:bitscore_std=36.51940123642044:bitscore_sum=690.0:capture_class_counter=c__Alphaproteobacteria--1||c__Clostridia--2||c__Gammaproteobacteria--9:capture_domain_counter=d__Bacteria--12:capture_family_counter=f__Acutalibacteraceae--1||f__Burkholderiaceae--8||f__Lachnospiraceae--1||f__Rhodospirillaceae--1||f__Xanthomonadaceae--1:capture_genus_counter=g__Acutalibacter--1||g__Haematospirillum--1||g__Hydrogenophaga--1||g__Hylemonella--1||g__Massilia--1||g__Pelomonas--3||g__Pseudoxanthomonas_A--1||g__Ramlibacter--1||g__UBA3402--1||g__Variovorax--1:capture_order_counter=o__Burkholderiales--8||o__Lachnospirales--1||o__Oscillospirales--1||o__Rhodospirillales--1||o__Xanthomonadales--1:capture_phylum_counter=p__Firmicutes_A--2||p__Proteobacteria--10:capture_species_counter=s__Acutalibacter sp910588935--1||s__Haematospirillum sp012102705--1||s__Hydrogenophaga intermedia--1||s__Hylemonella gracilis--1||s__Massilia sp003484545--1||s__Pelomonas sp009996515--3||s__Pseudoxanthomonas_A yeongjuensis--1||s__Ramlibacter sp004144865--1||s__UBA3402 sp910585645--1||s__Variovorax sp001984055--1:evalue_avg=7.0575e-45:evalue_max=2.72e-44:evalue_min=7.33e-73:evalue_std=1.3437108753994167e-44:evalue_sum=2.823e-44:gapopen_avg=0.25:gapopen_max=1.0:gapopen_min=0.0:gapopen_std=0.5:gapopen_sum=1.0:gtdb_class_counter=:gtdb_domain_counter=:gtdb_family_counter=:gtdb_genus_counter=:gtdb_order_counter=:gtdb_phylum_counter=:gtdb_species_counter=:heptad_counter=MCP-36H--12:lbd_counter=:length_avg=104.25:length_max=144.0:length_min=82.0:length_std=29.10183270288431:length_sum=417.0:mismatch_avg=5.75:mismatch_max=16.0:mismatch_min=1.0:mismatch_std=6.946221994724902:mismatch_sum=23.0:name=N1090806:qcovhsp_avg=98.15:qcovhsp_max=100.0:qcovhsp_min=95.3:qcovhsp_std=2.2869193252058557:qcovhsp_sum=392.6:qend_avg=104.25:qend_max=144.0:qend_min=82.0:qend_std=29.10183270288431:qend_sum=417.0:qstart_avg=1.0:qstart_max=1.0:qstart_min=1.0:qstart_std=0.0:qstart_sum=4.0:ref_name_counter=GB_GCA_011772445.1_protein.faa_WVZN01000013.1_1@PF00015_full_PFAM.317.476--2||RS_GCF_000723405.1_protein.faa_NZ_CCAE010000026.1_58@PF00015_full_PFAM.321.511--1||RS_GCF_000723405.1_protein.faa_NZ_CCAE010000037.1_40@PF00015_full_PFAM.451.659--1:scovhsp_avg=57.35000000000001:scovhsp_max=68.8:scovhsp_min=51.6:scovhsp_std=7.978930588326564:scovhsp_sum=229.40000000000003:send_avg=118.75:send_max=162.0:send_min=88.0:send_std=32.69429104089377:send_sum=475.0:sstart_avg=15.75:sstart_max=20.0:sstart_min=7.0:sstart_std=5.909032633745278:sstart_sum=63.0],(9a01f9a8-e5ee-4119-b404-a04ea11664eb_5@MCPsignal.86.137:0.0122994[&&NHX:Sample=rhiztom3:Type=capture:capture_class=c__Gammaproteobacteria:capture_domain=d__Bacteria:capture_family=f__Burkholderiaceae:capture_genus=g__Duganella:capture_order=o__Burkholderiales:capture_phylum=p__Proteobacteria:capture_species=s__Duganella sp013408245:heptad=MCP-36H],(79aa4dd7-7fee-49d8-a0d8-20bb7313966e_1@MCPsignal.124.176:0.0122161[&&NHX:Sample=rhiztom3:Type=capture:capture_class=c__Gammaproteobacteria:capture_domain=d__Bacteria:capture_family=f__Burkholderiaceae:capture_genus=g__Curvibacter:capture_order=o__Burkholderiales:capture_phylum=p__Proteobacteria:capture_species=s__Curvibacter sp019233055:heptad=MCP-36H],ecec2456-a677-4198-97c7-5aad65504e12_2@MCPsignal.116.177:0.011866[&&NHX:Sample=rhiztom3:Type=capture:capture_class=c__Gammaproteobacteria:capture_domain=d__Bacteria:capture_family=f__Burkholderiaceae:capture_genus=g__Ramlibacter:capture_order=o__Burkholderiales:capture_phylum=p__Proteobacteria:capture_species=s__Ramlibacter sp004144865:heptad=MCP-36H])0:5e-09[&&NHX:Sample_counter=rhiztom3--2:Type_counter=capture--2:capture_class_counter=c__Gammaproteobacteria--2:capture_domain_counter=d__Bacteria--2:capture_family_counter=f__Burkholderiaceae--2:capture_genus_counter=g__Curvibacter--1||g__Ramlibacter--1:capture_order_counter=o__Burkholderiales--2:capture_phylum_counter=p__Proteobacteria--2:capture_species_counter=s__Curvibacter sp019233055--1||s__Ramlibacter sp004144865--1:gtdb_class_counter=:gtdb_domain_counter=:gtdb_family_counter=:gtdb_genus_counter=:gtdb_order_counter=:gtdb_phylum_counter=:gtdb_species_counter=:heptad_counter=MCP-36H--2:lbd_counter=:name=N1090810:ref_name_counter=])0:5e-09[&&NHX:Sample_counter=rhiztom3--3:Type_counter=capture--3:capture_class_counter=c__Gammaproteobacteria--3:capture_domain_counter=d__Bacteria--3:capture_family_counter=f__Burkholderiaceae--3:capture_genus_counter=g__Curvibacter--1||g__Duganella--1||g__Ramlibacter--1:capture_order_counter=o__Burkholderiales--3:capture_phylum_counter=p__Proteobacteria--3:capture_species_counter=s__Curvibacter sp019233055--1||s__Duganella sp013408245--1||s__Ramlibacter sp004144865--1:gtdb_class_counter=:gtdb_domain_counter=:gtdb_family_counter=:gtdb_genus_counter=:gtdb_order_counter=:gtdb_phylum_counter=:gtdb_species_counter=:heptad_counter=MCP-36H--3:lbd_counter=:name=N1090811:ref_name_counter=])0.719:0.00436606[&&NHX:Sample_counter=rhiztom1--7||rhiztom3--8:Type_counter=capture--15:besthit_avg=95.225:besthit_max=98.8:besthit_min=88.2:besthit_std=4.793311311956829:besthit_sum=380.9:bitscore_avg=172.5:bitscore_max=218.0:bitscore_min=141.0:bitscore_std=36.51940123642044:bitscore_sum=690.0:capture_class_counter=c__Alphaproteobacteria--1||c__Clostridia--2||c__Gammaproteobacteria--12:capture_domain_counter=d__Bacteria--15:capture_family_counter=f__Acutalibacteraceae--1||f__Burkholderiaceae--11||f__Lachnospiraceae--1||f__Rhodospirillaceae--1||f__Xanthomonadaceae--1:capture_genus_counter=g__Acutalibacter--1||g__Curvibacter--1||g__Duganella--1||g__Haematospirillum--1||g__Hydrogenophaga--1||g__Hylemonella--1||g__Massilia--1||g__Pelomonas--3||g__Pseudoxanthomonas_A--1||g__Ramlibacter--2||g__UBA3402--1||g__Variovorax--1:capture_order_counter=o__Burkholderiales--11||o__Lachnospirales--1||o__Oscillospirales--1||o__Rhodospirillales--1||o__Xanthomonadales--1:capture_phylum_counter=p__Firmicutes_A--2||p__Proteobacteria--13:capture_species_counter=s__Acutalibacter sp910588935--1||s__Curvibacter sp019233055--1||s__Duganella sp013408245--1||s__Haematospirillum sp012102705--1||s__Hydrogenophaga intermedia--1||s__Hylemonella gracilis--1||s__Massilia sp003484545--1||s__Pelomonas sp009996515--3||s__Pseudoxanthomonas_A yeongjuensis--1||s__Ramlibacter sp004144865--2||s__UBA3402 sp910585645--1||s__Variovorax sp001984055--1:evalue_avg=7.0575e-45:evalue_max=2.72e-44:evalue_min=7.33e-73:evalue_std=1.3437108753994167e-44:evalue_sum=2.823e-44:gapopen_avg=0.25:gapopen_max=1.0:gapopen_min=0.0:gapopen_std=0.5:gapopen_sum=1.0:gtdb_class_counter=:gtdb_domain_counter=:gtdb_family_counter=:gtdb_genus_counter=:gtdb_order_counter=:gtdb_phylum_counter=:gtdb_species_counter=:heptad_counter=MCP-36H--15:lbd_counter=:length_avg=104.25:length_max=144.0:length_min=82.0:length_std=29.10183270288431:length_sum=417.0:mismatch_avg=5.75:mismatch_max=16.0:mismatch_min=1.0:mismatch_std=6.946221994724902:mismatch_sum=23.0:name=N1090812:qcovhsp_avg=98.15:qcovhsp_max=100.0:qcovhsp_min=95.3:qcovhsp_std=2.2869193252058557:qcovhsp_sum=392.6:qend_avg=104.25:qend_max=144.0:qend_min=82.0:qend_std=29.10183270288431:qend_sum=417.0:qstart_avg=1.0:qstart_max=1.0:qstart_min=1.0:qstart_std=0.0:qstart_sum=4.0:ref_name_counter=GB_GCA_011772445.1_protein.faa_WVZN01000013.1_1@PF00015_full_PFAM.317.476--2||RS_GCF_000723405.1_protein.faa_NZ_CCAE010000026.1_58@PF00015_full_PFAM.321.511--1||RS_GCF_000723405.1_protein.faa_NZ_CCAE010000037.1_40@PF00015_full_PFAM.451.659--1:scovhsp_avg=57.35000000000001:scovhsp_max=68.8:scovhsp_min=51.6:scovhsp_std=7.978930588326564:scovhsp_sum=229.40000000000003:send_avg=118.75:send_max=162.0:send_min=88.0:send_std=32.69429104089377:send_sum=475.0:sstart_avg=15.75:sstart_max=20.0:sstart_min=7.0:sstart_std=5.909032633745278:sstart_sum=63.0],(((((((((069e5c77-0ea5-5dae-a64c-8ba0e064419e_1@MCPsignal.106.200:5e-09[&&NHX:Sample=rhiztom3:Type=capture:besthit=98.9:bitscore=163.0:capture_class=c__Gammaproteobacteria:capture_domain=d__Bacteria:capture_family=f__Burkholderiaceae:capture_genus=g__Hydrogenophaga:capture_order=o__Burkholderiales:capture_phylum=p__Proteobacteria:capture_species=s__Hydrogenophaga sp018335615:evalue=1.65e-52:gapopen=0.0:heptad=MCP-36H:length=94.0:mismatch=1.0:qcovhsp=100.0:qend=94.0:qstart=1.0:ref_name=GB_GCA_016741995.1_protein.faa_JACVCO010000008.1_28@PF00015_full_PFAM.320.502:scovhsp=51.6:send=99.0:sstart=6.0],c40e7b6f-27f7-408a-8126-06ac21ded31d_4@MCPsignal.213.336:0.0331374[&&NHX:Sample=rhiztom3:Type=capture:besthit=96.7:bitscore=204.0:capture_class=c__Gammaproteobacteria:capture_domain=d__Bacteria:capture_family=f__Burkholderiaceae:capture_genus=g__Rubrivivax:capture_order=o__Burkholderiales:capture_phylum=p__Proteobacteria:capture_species=s__Rubrivivax sp001295905:evalue=4.06e-68:gapopen=0.0:heptad=MCP-36H:length=120.0:mismatch=4.0:qcovhsp=97.6:qend=120.0:qstart=1.0:ref_name=GB_GCA_016741995.1_protein.faa_JACVCO010000008.1_28@PF00015_full_PFAM.320.502:scovhsp=65.9:send=125.0:sstart=6.0])0:5e-09[&&NHX:Sample_counter=rhiztom3--2:Type_counter=capture--2:besthit_avg=97.80000000000001:besthit_max=98.9:besthit_min=96.7:besthit_std=1.5556349186104066:besthit_sum=195.60000000000002:bitscore_avg=183.5:bitscore_max=204.0:bitscore_min=163.0:bitscore_std=28.991378028648448:bitscore_sum=367.0:capture_class_counter=c__Gammaproteobacteria--2:capture_domain_counter=d__Bacteria--2:capture_family_counter=f__Burkholderiaceae--2:capture_genus_counter=g__Hydrogenophaga--1||g__Rubrivivax--1:capture_order_counter=o__Burkholderiales--2:capture_phylum_counter=p__Proteobacteria--2:capture_species_counter=s__Hydrogenophaga sp018335615--1||s__Rubrivivax sp001295905--1:evalue_avg=8.250000000000002e-53:evalue_max=1.65e-52:evalue_min=4.06e-68:evalue_std=1.1667261889578032e-52:evalue_sum=1.6500000000000003e-52:gapopen_avg=0.0:gapopen_max=0.0:gapopen_min=0.0:gapopen_std=0.0:gapopen_sum=0.0:gtdb_class_counter=:gtdb_domain_counter=:gtdb_family_counter=:gtdb_genus_counter=:gtdb_order_counter=:gtdb_phylum_counter=:gtdb_species_counter=:heptad_counter=MCP-36H--2:lbd_counter=:length_avg=107.0:length_max=120.0:length_min=94.0:length_std=18.384776310850235:length_sum=214.0:mismatch_avg=2.5:mismatch_max=4.0:mismatch_min=1.0:mismatch_std=2.1213203435596424:mismatch_sum=5.0:name=N1090815:qcovhsp_avg=98.8:qcovhsp_max=100.0:qcovhsp_min=97.6:qcovhsp_std=1.697056274847718:qcovhsp_sum=197.6:qend_avg=107.0:qend_max=120.0:qend_min=94.0:qend_std=18.384776310850235:qend_sum=214.0:qstart_avg=1.0:qstart_max=1.0:qstart_min=1.0:qstart_std=0.0:qstart_sum=2.0:ref_name_counter=GB_GCA_016741995.1_protein.faa_JACVCO010000008.1_28@PF00015_full_PFAM.320.502--2:scovhsp_avg=58.75:scovhsp_max=65.9:scovhsp_min=51.6:scovhsp_std=10.111626970967633:scovhsp_sum=117.5:send_avg=112.0:send_max=125.0:send_min=99.0:send_std=18.384776310850235:send_sum=224.0:sstart_avg=6.0:sstart_max=6.0:sstart_min=6.0:sstart_std=0.0:sstart_sum=12.0],(80ff96f1-73cf-485b-87bd-0222172a4371_5@MCPsignal.63.157:0.0198771[&&NHX:Sample=rhiztom1:Type=capture:besthit=96.8:bitscore=160.0:capture_class=c__Gammaproteobacteria:capture_domain=d__Bacteria:capture_family=f__Thiobacillaceae:capture_genus=g__Thiobacillus:capture_order=o__Burkholderiales:capture_phylum=p__Proteobacteria:capture_species=s__Thiobacillus sp016195805:evalue=1.91e-51:gapopen=0.0:heptad=MCP-36H:length=94.0:mismatch=3.0:qcovhsp=100.0:qend=94.0:qstart=1.0:ref_name=GB_GCA_016741995.1_protein.faa_JACVCO010000008.1_28@PF00015_full_PFAM.320.502:scovhsp=51.6:send=99.0:sstart=6.0],(d92ac71a-455e-4c3a-a81f-6bfe71dab1c2_6@MCPsignal.343.433:5e-09[&&NHX:Sample=rhiztom1:Type=capture:capture_class=c__Gammaproteobacteria:capture_domain=d__Bacteria:capture_family=f__Burkholderiaceae:capture_genus=g__Rubrivivax:capture_order=o__Burkholderiales:capture_phylum=p__Proteobacteria:capture_species=s__Rubrivivax sp001295905:heptad=MCP-36H],8be75747-8cb3-4028-917f-cc49a6b3502c_3@MCPsignal.285.416:0.00595732[&&NHX:Sample=rhiztom1:Type=capture:besthit=98.5:bitscore=226.0:capture_class=c__Gammaproteobacteria:capture_domain=d__Bacteria:capture_family=f__Burkholderiaceae:capture_genus=g__Hylemonella:capture_order=o__Burkholderiales:capture_phylum=p__Proteobacteria:capture_species=s__Hylemonella gracilis:evalue=1.68e-76:gapopen=0.0:heptad=MCP-36H:length=130.0:mismatch=2.0:qcovhsp=99.2:qend=130.0:qstart=1.0:ref_name=GB_GCA_016741995.1_protein.faa_JACVCO010000008.1_28@PF00015_full_PFAM.320.502:scovhsp=71.4:send=135.0:sstart=6.0])0:1.8e-08[&&NHX:Sample_counter=rhiztom1--2:Type_counter=capture--2:besthit_avg=98.5:besthit_max=98.5:besthit_min=98.5:besthit_std=0:besthit_sum=98.5:bitscore_avg=226.0:bitscore_max=226.0:bitscore_min=226.0:bitscore_std=0:bitscore_sum=226.0:capture_class_counter=c__Gammaproteobacteria--2:capture_domain_counter=d__Bacteria--2:capture_family_counter=f__Burkholderiaceae--2:capture_genus_counter=g__Hylemonella--1||g__Rubrivivax--1:capture_order_counter=o__Burkholderiales--2:capture_phylum_counter=p__Proteobacteria--2:capture_species_counter=s__Hylemonella gracilis--1||s__Rubrivivax sp001295905--1:evalue_avg=1.68e-76:evalue_max=1.68e-76:evalue_min=1.68e-76:evalue_std=0:evalue_sum=1.68e-76:gapopen_avg=0.0:gapopen_max=0.0:gapopen_min=0.0:gapopen_std=0:gapopen_sum=0.0:gtdb_class_counter=:gtdb_domain_counter=:gtdb_family_counter=:gtdb_genus_counter=:gtdb_order_counter=:gtdb_phylum_counter=:gtdb_species_counter=:heptad_counter=MCP-36H--2:lbd_counter=:length_avg=130.0:length_max=130.0:length_min=130.0:length_std=0:length_sum=130.0:mismatch_avg=2.0:mismatch_max=2.0:mismatch_min=2.0:mismatch_std=0:mismatch_sum=2.0:name=N1090819:qcovhsp_avg=99.2:qcovhsp_max=99.2:qcovhsp_min=99.2:qcovhsp_std=0:qcovhsp_sum=99.2:qend_avg=130.0:qend_max=130.0:qend_min=130.0:qend_std=0:qend_sum=130.0:qstart_avg=1.0:qstart_max=1.0:qstart_min=1.0:qstart_std=0:qstart_sum=1.0:ref_name_counter=GB_GCA_016741995.1_protein.faa_JACVCO010000008.1_28@PF00015_full_PFAM.320.502--1:scovhsp_avg=71.4:scovhsp_max=71.4:scovhsp_min=71.4:scovhsp_std=0:scovhsp_sum=71.4:send_avg=135.0:send_max=135.0:send_min=135.0:send_std=0:send_sum=135.0:sstart_avg=6.0:sstart_max=6.0:sstart_min=6.0:sstart_std=0:sstart_sum=6.0])0:1.8e-08[&&NHX:Sample_counter=rhiztom1--3:Type_counter=capture--3:besthit_avg=97.65:besthit_max=98.5:besthit_min=96.8:besthit_std=1.2020815280171329:besthit_sum=195.3:bitscore_avg=193.0:bitscore_max=226.0:bitscore_min=160.0:bitscore_std=46.66904755831214:bitscore_sum=386.0:capture_class_counter=c__Gammaproteobacteria--3:capture_domain_counter=d__Bacteria--3:capture_family_counter=f__Burkholderiaceae--2||f__Thiobacillaceae--1:capture_genus_counter=g__Hylemonella--1||g__Rubrivivax--1||g__Thiobacillus--1:capture_order_counter=o__Burkholderiales--3:capture_phylum_counter=p__Proteobacteria--3:capture_species_counter=s__Hylemonella gracilis--1||s__Rubrivivax sp001295905--1||s__Thiobacillus sp016195805--1:evalue_avg=9.55e-52:evalue_max=1.91e-51:evalue_min=1.68e-76:evalue_std=1.3505739520663056e-51:evalue_sum=1.91e-51:gapopen_avg=0.0:gapopen_max=0.0:gapopen_min=0.0:gapopen_std=0.0:gapopen_sum=0.0:gtdb_class_counter=:gtdb_domain_counter=:gtdb_family_counter=:gtdb_genus_counter=:gtdb_order_counter=:gtdb_phylum_counter=:gtdb_species_counter=:heptad_counter=MCP-36H--3:lbd_counter=:length_avg=112.0:length_max=130.0:length_min=94.0:length_std=25.45584412271571:length_sum=224.0:mismatch_avg=2.5:mismatch_max=3.0:mismatch_min=2.0:mismatch_std=0.7071067811865476:mismatch_sum=5.0:name=N1090820:qcovhsp_avg=99.6:qcovhsp_max=100.0:qcovhsp_min=99.2:qcovhsp_std=0.565685424949236:qcovhsp_sum=199.2:qend_avg=112.0:qend_max=130.0:qend_min=94.0:qend_std=25.45584412271571:qend_sum=224.0:qstart_avg=1.0:qstart_max=1.0:qstart_min=1.0:qstart_std=0.0:qstart_sum=2.0:ref_name_counter=GB_GCA_016741995.1_protein.faa_JACVCO010000008.1_28@PF00015_full_PFAM.320.502--2:scovhsp_avg=61.5:scovhsp_max=71.4:scovhsp_min=51.6:scovhsp_std=14.000714267493644:scovhsp_sum=123.0:send_avg=117.0:send_max=135.0:send_min=99.0:send_std=25.45584412271571:send_sum=234.0:sstart_avg=6.0:sstart_max=6.0:sstart_min=6.0:sstart_std=0.0:sstart_sum=12.0])0:1.8e-08[&&NHX:Sample_counter=rhiztom1--3||rhiztom3--2:Type_counter=capture--5:besthit_avg=97.725:besthit_max=98.9:besthit_min=96.7:besthit_std=1.1383467544352808:besthit_sum=390.9:bitscore_avg=188.25:bitscore_max=226.0:bitscore_min=160.0:bitscore_std=32.190837205639745:bitscore_sum=753.0:capture_class_counter=c__Gammaproteobacteria--5:capture_domain_counter=d__Bacteria--5:capture_family_counter=f__Burkholderiaceae--4||f__Thiobacillaceae--1:capture_genus_counter=g__Hydrogenophaga--1||g__Hylemonella--1||g__Rubrivivax--2||g__Thiobacillus--1:capture_order_counter=o__Burkholderiales--5:capture_phylum_counter=p__Proteobacteria--5:capture_species_counter=s__Hydrogenophaga sp018335615--1||s__Hylemonella gracilis--1||s__Rubrivivax sp001295905--2||s__Thiobacillus sp016195805--1:evalue_avg=5.1875e-52:evalue_max=1.91e-51:evalue_min=1.68e-76:evalue_std=9.307557413199233e-52:evalue_sum=2.075e-51:gapopen_avg=0.0:gapopen_max=0.0:gapopen_min=0.0:gapopen_std=0.0:gapopen_sum=0.0:gtdb_class_counter=:gtdb_domain_counter=:gtdb_family_counter=:gtdb_genus_counter=:gtdb_order_counter=:gtdb_phylum_counter=:gtdb_species_counter=:heptad_counter=MCP-36H--5:lbd_counter=:length_avg=109.5:length_max=130.0:length_min=94.0:length_std=18.35755975068582:length_sum=438.0:mismatch_avg=2.5:mismatch_max=4.0:mismatch_min=1.0:mismatch_std=1.2909944487358056:mismatch_sum=10.0:name=N1090821:qcovhsp_avg=99.19999999999999:qcovhsp_max=100.0:qcovhsp_min=97.6:qcovhsp_std=1.1313708498984787:qcovhsp_sum=396.79999999999995:qend_avg=109.5:qend_max=130.0:qend_min=94.0:qend_std=18.35755975068582:qend_sum=438.0:qstart_avg=1.0:qstart_max=1.0:qstart_min=1.0:qstart_std=0.0:qstart_sum=4.0:ref_name_counter=GB_GCA_016741995.1_protein.faa_JACVCO010000008.1_28@PF00015_full_PFAM.320.502--4:scovhsp_avg=60.12500000000001:scovhsp_max=71.4:scovhsp_min=51.6:scovhsp_std=10.096657862877203:scovhsp_sum=240.50000000000003:send_avg=114.5:send_max=135.0:send_min=99.0:send_std=18.35755975068582:send_sum=458.0:sstart_avg=6.0:sstart_max=6.0:sstart_min=6.0:sstart_std=0.0:sstart_sum=24.0],(338a0c98-a931-45f4-b20c-f713e5aea484_6@MCPsignal.168.300:5e-09[&&NHX:Sample=rhiztom1:Type=capture:besthit=94.7:bitscore=228.0:capture_class=c__Gammaproteobacteria:capture_domain=d__Bacteria:capture_family=f__Burkholderiaceae:capture_genus=g__Rhodoferax:capture_order=o__Burkholderiales:capture_phylum=p__Proteobacteria:capture_species=s__Rhodoferax sp018619435:evalue=2.2e-77:gapopen=0.0:heptad=MCP-36H:length=132.0:mismatch=7.0:qcovhsp=100.0:qend=132.0:qstart=1.0:ref_name=RS_GCF_002127265.1_protein.faa_NZ_NFUU01000003.1_337@PF00015_full_PFAM.319.502:scovhsp=72.1:send=161.0:sstart=30.0],((6bc2b6a0-f9a4-5b60-a47a-1957acfef920_6@MCPsignal.77.230:5e-09[&&NHX:Sample=rhiztom3:Type=capture:besthit=93.5:bitscore=254.0:capture_class=c__Gammaproteobacteria:capture_domain=d__Bacteria:capture_family=f__Burkholderiaceae:capture_genus=g__Rubrivivax:capture_order=o__Burkholderiales:capture_phylum=p__Proteobacteria:capture_species=s__Rubrivivax sp001295905:evalue=3.22e-87:gapopen=0.0:heptad=MCP-36H:length=153.0:mismatch=10.0:qcovhsp=100.0:qend=153.0:qstart=1.0:ref_name=RS_GCF_002127265.1_protein.faa_NZ_NFUU01000003.1_337@PF00015_full_PFAM.319.502:scovhsp=83.6:send=158.0:sstart=6.0],7d68e2e1-3b04-45cd-8e40-5cc75de4e0b2_4@MCPsignal.105.177:0.0115303[&&NHX:Sample=rhiztom2:Type=capture:capture_class=c__Gammaproteobacteria:capture_domain=d__Bacteria:capture_family=f__Burkholderiaceae:capture_genus=g__Ideonella_A:capture_order=o__Burkholderiales:capture_phylum=p__Proteobacteria:capture_species=s__Ideonella_A sakaiensis:heptad=MCP-36H])0:5e-09[&&NHX:Sample_counter=rhiztom2--1||rhiztom3--1:Type_counter=capture--2:besthit_avg=93.5:besthit_max=93.5:besthit_min=93.5:besthit_std=0:besthit_sum=93.5:bitscore_avg=254.0:bitscore_max=254.0:bitscore_min=254.0:bitscore_std=0:bitscore_sum=254.0:capture_class_counter=c__Gammaproteobacteria--2:capture_domain_counter=d__Bacteria--2:capture_family_counter=f__Burkholderiaceae--2:capture_genus_counter=g__Ideonella_A--1||g__Rubrivivax--1:capture_order_counter=o__Burkholderiales--2:capture_phylum_counter=p__Proteobacteria--2:capture_species_counter=s__Ideonella_A sakaiensis--1||s__Rubrivivax sp001295905--1:evalue_avg=3.22e-87:evalue_max=3.22e-87:evalue_min=3.22e-87:evalue_std=0:evalue_sum=3.22e-87:gapopen_avg=0.0:gapopen_max=0.0:gapopen_min=0.0:gapopen_std=0:gapopen_sum=0.0:gtdb_class_counter=:gtdb_domain_counter=:gtdb_family_counter=:gtdb_genus_counter=:gtdb_order_counter=:gtdb_phylum_counter=:gtdb_species_counter=:heptad_counter=MCP-36H--2:lbd_counter=:length_avg=153.0:length_max=153.0:length_min=153.0:length_std=0:length_sum=153.0:mismatch_avg=10.0:mismatch_max=10.0:mismatch_min=10.0:mismatch_std=0:mismatch_sum=10.0:name=N1090825:qcovhsp_avg=100.0:qcovhsp_max=100.0:qcovhsp_min=100.0:qcovhsp_std=0:qcovhsp_sum=100.0:qend_avg=153.0:qend_max=153.0:qend_min=153.0:qend_std=0:qend_sum=153.0:qstart_avg=1.0:qstart_max=1.0:qstart_min=1.0:qstart_std=0:qstart_sum=1.0:ref_name_counter=RS_GCF_002127265.1_protein.faa_NZ_NFUU01000003.1_337@PF00015_full_PFAM.319.502--1:scovhsp_avg=83.6:scovhsp_max=83.6:scovhsp_min=83.6:scovhsp_std=0:scovhsp_sum=83.6:send_avg=158.0:send_max=158.0:send_min=158.0:send_std=0:send_sum=158.0:sstart_avg=6.0:sstart_max=6.0:sstart_min=6.0:sstart_std=0:sstart_sum=6.0],(((((((d35a3aac-e72c-43fd-a4ba-13dd39eaea5a_3@MCPsignal.76.232:0[&&NHX:Sample=rhiztom1:Type=capture:besthit=93.6:bitscore=260.0:capture_class=c__Gammaproteobacteria:capture_domain=d__Bacteria:capture_family=f__Thiobacillaceae:capture_genus=g__Thiobacillus:capture_order=o__Burkholderiales:capture_phylum=p__Proteobacteria:capture_species=s__Thiobacillus sp016195805:evalue=1.33e-89:gapopen=0.0:heptad=MCP-36H:length=156.0:mismatch=10.0:qcovhsp=100.0:qend=156.0:qstart=1.0:ref_name=RS_GCF_002127265.1_protein.faa_NZ_NFUU01000003.1_337@PF00015_full_PFAM.319.502:scovhsp=85.2:send=161.0:sstart=6.0],970499f9-cb6a-455e-a845-cd635ae20742_2@MCPsignal.31.187:0[&&NHX:Sample=rhiztom1:Type=capture:besthit=93.6:bitscore=260.0:capture_class=c__Gammaproteobacteria:capture_domain=d__Bacteria:capture_family=f__Thiobacillaceae:capture_genus=g__Thiobacillus:capture_order=o__Burkholderiales:capture_phylum=p__Proteobacteria:capture_species=s__Thiobacillus sp016195805:evalue=1.33e-89:gapopen=0.0:heptad=MCP-36H:length=156.0:mismatch=10.0:qcovhsp=100.0:qend=156.0:qstart=1.0:ref_name=RS_GCF_002127265.1_protein.faa_NZ_NFUU01000003.1_337@PF00015_full_PFAM.319.502:scovhsp=85.2:send=161.0:sstart=6.0])0:0[&&NHX:Sample_counter=rhiztom1--2:Type_counter=capture--2:besthit_avg=93.6:besthit_max=93.6:besthit_min=93.6:besthit_std=0.0:besthit_sum=187.2:bitscore_avg=260.0:bitscore_max=260.0:bitscore_min=260.0:bitscore_std=0.0:bitscore_sum=520.0:capture_class_counter=c__Gammaproteobacteria--2:capture_domain_counter=d__Bacteria--2:capture_family_counter=f__Thiobacillaceae--2:capture_genus_counter=g__Thiobacillus--2:capture_order_counter=o__Burkholderiales--2:capture_phylum_counter=p__Proteobacteria--2:capture_species_counter=s__Thiobacillus sp016195805--2:evalue_avg=1.33e-89:evalue_max=1.33e-89:evalue_min=1.33e-89:evalue_std=0.0:evalue_sum=2.66e-89:gapopen_avg=0.0:gapopen_max=0.0:gapopen_min=0.0:gapopen_std=0.0:gapopen_sum=0.0:gtdb_class_counter=:gtdb_domain_counter=:gtdb_family_counter=:gtdb_genus_counter=:gtdb_order_counter=:gtdb_phylum_counter=:gtdb_species_counter=:heptad_counter=MCP-36H--2:lbd_counter=:length_avg=156.0:length_max=156.0:length_min=156.0:length_std=0.0:length_sum=312.0:mismatch_avg=10.0:mismatch_max=10.0:mismatch_min=10.0:mismatch_std=0.0:mismatch_sum=20.0:name=N1090828:qcovhsp_avg=100.0:qcovhsp_max=100.0:qcovhsp_min=100.0:qcovhsp_std=0.0:qcovhsp_sum=200.0:qend_avg=156.0:qend_max=156.0:qend_min=156.0:qend_std=0.0:qend_sum=312.0:qstart_avg=1.0:qstart_max=1.0:qstart_min=1.0:qstart_std=0.0:qstart_sum=2.0:ref_name_counter=RS_GCF_002127265.1_protein.faa_NZ_NFUU01000003.1_337@PF00015_full_PFAM.319.502--2:scovhsp_avg=85.2:scovhsp_max=85.2:scovhsp_min=85.2:scovhsp_std=0.0:scovhsp_sum=170.4:send_avg=161.0:send_max=161.0:send_min=161.0:send_std=0.0:send_sum=322.0:sstart_avg=6.0:sstart_max=6.0:sstart_min=6.0:sstart_std=0.0:sstart_sum=12.0],5f1104d2-7cfc-4644-8571-fbe0d6a8237b_5@MCPsignal.31.187:0[&&NHX:Sample=rhiztom1:Type=capture:besthit=93.6:bitscore=260.0:capture_class=c__Gammaproteobacteria:capture_domain=d__Bacteria:capture_family=f__Thiobacillaceae:capture_genus=g__Thiobacillus:capture_order=o__Burkholderiales:capture_phylum=p__Proteobacteria:capture_species=s__Thiobacillus sp016195805:evalue=1.33e-89:gapopen=0.0:heptad=MCP-36H:length=156.0:mismatch=10.0:qcovhsp=100.0:qend=156.0:qstart=1.0:ref_name=RS_GCF_002127265.1_protein.faa_NZ_NFUU01000003.1_337@PF00015_full_PFAM.319.502:scovhsp=85.2:send=161.0:sstart=6.0])0:0[&&NHX:Sample_counter=rhiztom1--3:Type_counter=capture--3:besthit_avg=93.59999999999998:besthit_max=93.6:besthit_min=93.6:besthit_std=1.7404671430534633e-14:besthit_sum=280.79999999999995:bitscore_avg=260.0:bitscore_max=260.0:bitscore_min=260.0:bitscore_std=0.0:bitscore_sum=780.0:capture_class_counter=c__Gammaproteobacteria--3:capture_domain_counter=d__Bacteria--3:capture_family_counter=f__Thiobacillaceae--3:capture_genus_counter=g__Thiobacillus--3:capture_order_counter=o__Burkholderiales--3:capture_phylum_counter=p__Proteobacteria--3:capture_species_counter=s__Thiobacillus sp016195805--3:evalue_avg=1.33e-89:evalue_max=1.33e-89:evalue_min=1.33e-89:evalue_std=0.0:evalue_sum=3.99e-89:gapopen_avg=0.0:gapopen_max=0.0:gapopen_min=0.0:gapopen_std=0.0:gapopen_sum=0.0:gtdb_class_counter=:gtdb_domain_counter=:gtdb_family_counter=:gtdb_genus_counter=:gtdb_order_counter=:gtdb_phylum_counter=:gtdb_species_counter=:heptad_counter=MCP-36H--3:lbd_counter=:length_avg=156.0:length_max=156.0:length_min=156.0:length_std=0.0:length_sum=468.0:mismatch_avg=10.0:mismatch_max=10.0:mismatch_min=10.0:mismatch_std=0.0:mismatch_sum=30.0:name=N1090830:qcovhsp_avg=100.0:qcovhsp_max=100.0:qcovhsp_min=100.0:qcovhsp_std=0.0:qcovhsp_sum=300.0:qend_avg=156.0:qend_max=156.0:qend_min=156.0:qend_std=0.0:qend_sum=468.0:qstart_avg=1.0:qstart_max=1.0:qstart_min=1.0:qstart_std=0.0:qstart_sum=3.0:ref_name_counter=RS_GCF_002127265.1_protein.faa_NZ_NFUU01000003.1_337@PF00015_full_PFAM.319.502--3:scovhsp_avg=85.2:scovhsp_max=85.2:scovhsp_min=85.2:scovhsp_std=0.0:scovhsp_sum=255.60000000000002:send_avg=161.0:send_max=161.0:send_min=161.0:send_std=0.0:send_sum=483.0:sstart_avg=6.0:sstart_max=6.0:sstart_min=6.0:sstart_std=0.0:sstart_sum=18.0],ed89629c-aeed-400b-ae9b-d698af9605bd_1@MCPsignal.58.214:0[&&NHX:Sample=rhiztom1:Type=capture:besthit=93.6:bitscore=260.0:capture_class=c__Gammaproteobacteria:capture_domain=d__Bacteria:capture_family=f__Burkholderiaceae:capture_genus=g__Rubrivivax:capture_order=o__Burkholderiales:capture_phylum=p__Proteobacteria:capture_species=s__Rubrivivax sp001295905:evalue=1.33e-89:gapopen=0.0:heptad=MCP-36H:length=156.0:mismatch=10.0:qcovhsp=100.0:qend=156.0:qstart=1.0:ref_name=RS_GCF_002127265.1_protein.faa_NZ_NFUU01000003.1_337@PF00015_full_PFAM.319.502:scovhsp=85.2:send=161.0:sstart=6.0])0:0[&&NHX:Sample_counter=rhiztom1--4:Type_counter=capture--4:besthit_avg=93.6:besthit_max=93.6:besthit_min=93.6:besthit_std=0.0:besthit_sum=374.4:bitscore_avg=260.0:bitscore_max=260.0:bitscore_min=260.0:bitscore_std=0.0:bitscore_sum=1040.0:capture_class_counter=c__Gammaproteobacteria--4:capture_domain_counter=d__Bacteria--4:capture_family_counter=f__Burkholderiaceae--1||f__Thiobacillaceae--3:capture_genus_counter=g__Rubrivivax--1||g__Thiobacillus--3:capture_order_counter=o__Burkholderiales--4:capture_phylum_counter=p__Proteobacteria--4:capture_species_counter=s__Rubrivivax sp001295905--1||s__Thiobacillus sp016195805--3:evalue_avg=1.33e-89:evalue_max=1.33e-89:evalue_min=1.33e-89:evalue_std=0.0:evalue_sum=5.32e-89:gapopen_avg=0.0:gapopen_max=0.0:gapopen_min=0.0:gapopen_std=0.0:gapopen_sum=0.0:gtdb_class_counter=:gtdb_domain_counter=:gtdb_family_counter=:gtdb_genus_counter=:gtdb_order_counter=:gtdb_phylum_counter=:gtdb_species_counter=:heptad_counter=MCP-36H--4:lbd_counter=:length_avg=156.0:length_max=156.0:length_min=156.0:length_std=0.0:length_sum=624.0:mismatch_avg=10.0:mismatch_max=10.0:mismatch_min=10.0:mismatch_std=0.0:mismatch_sum=40.0:name=N1090832:qcovhsp_avg=100.0:qcovhsp_max=100.0:qcovhsp_min=100.0:qcovhsp_std=0.0:qcovhsp_sum=400.0:qend_avg=156.0:qend_max=156.0:qend_min=156.0:qend_std=0.0:qend_sum=624.0:qstart_avg=1.0:qstart_max=1.0:qstart_min=1.0:qstart_std=0.0:qstart_sum=4.0:ref_name_counter=RS_GCF_002127265.1_protein.faa_NZ_NFUU01000003.1_337@PF00015_full_PFAM.319.502--4:scovhsp_avg=85.2:scovhsp_max=85.2:scovhsp_min=85.2:scovhsp_std=0.0:scovhsp_sum=340.8:send_avg=161.0:send_max=161.0:send_min=161.0:send_std=0.0:send_sum=644.0:sstart_avg=6.0:sstart_max=6.0:sstart_min=6.0:sstart_std=0.0:sstart_sum=24.0],f2a05e73-d992-4990-93cf-c5e6658d7aa6_2@MCPsignal.208.364:0[&&NHX:Sample=rhiztom2:Type=capture:besthit=93.6:bitscore=260.0:capture_class=c__Gammaproteobacteria:capture_domain=d__Bacteria:capture_family=f__Thiobacillaceae:capture_genus=g__Thiobacillus:capture_order=o__Burkholderiales:capture_phylum=p__Proteobacteria:capture_species=s__Thiobacillus sp016195805:evalue=1.33e-89:gapopen=0.0:heptad=MCP-36H:length=156.0:mismatch=10.0:qcovhsp=100.0:qend=156.0:qstart=1.0:ref_name=RS_GCF_002127265.1_protein.faa_NZ_NFUU01000003.1_337@PF00015_full_PFAM.319.502:scovhsp=85.2:send=161.0:sstart=6.0])0:0[&&NHX:Sample_counter=rhiztom1--4||rhiztom2--1:Type_counter=capture--5:besthit_avg=93.6:besthit_max=93.6:besthit_min=93.6:besthit_std=0.0:besthit_sum=468.0:bitscore_avg=260.0:bitscore_max=260.0:bitscore_min=260.0:bitscore_std=0.0:bitscore_sum=1300.0:capture_class_counter=c__Gammaproteobacteria--5:capture_domain_counter=d__Bacteria--5:capture_family_counter=f__Burkholderiaceae--1||f__Thiobacillaceae--4:capture_genus_counter=g__Rubrivivax--1||g__Thiobacillus--4:capture_order_counter=o__Burkholderiales--5:capture_phylum_counter=p__Proteobacteria--5:capture_species_counter=s__Rubrivivax sp001295905--1||s__Thiobacillus sp016195805--4:evalue_avg=1.3300000000000002e-89:evalue_max=1.33e-89:evalue_min=1.33e-89:evalue_std=1.949918750253538e-105:evalue_sum=6.650000000000001e-89:gapopen_avg=0.0:gapopen_max=0.0:gapopen_min=0.0:gapopen_std=0.0:gapopen_sum=0.0:gtdb_class_counter=:gtdb_domain_counter=:gtdb_family_counter=:gtdb_genus_counter=:gtdb_order_counter=:gtdb_phylum_counter=:gtdb_species_counter=:heptad_counter=MCP-36H--5:lbd_counter=:length_avg=156.0:length_max=156.0:length_min=156.0:length_std=0.0:length_sum=780.0:mismatch_avg=10.0:mismatch_max=10.0:mismatch_min=10.0:mismatch_std=0.0:mismatch_sum=50.0:name=N1090834:qcovhsp_avg=100.0:qcovhsp_max=100.0:qcovhsp_min=100.0:qcovhsp_std=0.0:qcovhsp_sum=500.0:qend_avg=156.0:qend_max=156.0:qend_min=156.0:qend_std=0.0:qend_sum=780.0:qstart_avg=1.0:qstart_max=1.0:qstart_min=1.0:qstart_std=0.0:qstart_sum=5.0:ref_name_counter=RS_GCF_002127265.1_protein.faa_NZ_NFUU01000003.1_337@PF00015_full_PFAM.319.502--5:scovhsp_avg=85.2:scovhsp_max=85.2:scovhsp_min=85.2:scovhsp_std=0.0:scovhsp_sum=426.0:send_avg=161.0:send_max=161.0:send_min=161.0:send_std=0.0:send_sum=805.0:sstart_avg=6.0:sstart_max=6.0:sstart_min=6.0:sstart_std=0.0:sstart_sum=30.0],9c6d539d-4adc-4c72-aa6d-8da5c9d1e9e8_3@MCPsignal.44.200:0[&&NHX:Sample=rhiztom2:Type=capture:besthit=93.6:bitscore=260.0:capture_class=c__Gammaproteobacteria:capture_domain=d__Bacteria:capture_family=f__Thiobacillaceae:capture_genus=g__Thiobacillus:capture_order=o__Burkholderiales:capture_phylum=p__Proteobacteria:capture_species=s__Thiobacillus sp016195805:evalue=1.33e-89:gapopen=0.0:heptad=MCP-36H:length=156.0:mismatch=10.0:qcovhsp=100.0:qend=156.0:qstart=1.0:ref_name=RS_GCF_002127265.1_protein.faa_NZ_NFUU01000003.1_337@PF00015_full_PFAM.319.502:scovhsp=85.2:send=161.0:sstart=6.0]):5e-09[&&NHX:Sample_counter=rhiztom1--4||rhiztom2--2:Type_counter=capture--6:besthit_avg=93.60000000000001:besthit_max=93.6:besthit_min=93.6:besthit_std=1.556721137788958e-14:besthit_sum=561.6:bitscore_avg=260.0:bitscore_max=260.0:bitscore_min=260.0:bitscore_std=0.0:bitscore_sum=1560.0:capture_class_counter=c__Gammaproteobacteria--6:capture_domain_counter=d__Bacteria--6:capture_family_counter=f__Burkholderiaceae--1||f__Thiobacillaceae--5:capture_genus_counter=g__Rubrivivax--1||g__Thiobacillus--5:capture_order_counter=o__Burkholderiales--6:capture_phylum_counter=p__Proteobacteria--6:capture_species_counter=s__Rubrivivax sp001295905--1||s__Thiobacillus sp016195805--5:evalue_avg=1.3300000000000002e-89:evalue_max=1.33e-89:evalue_min=1.33e-89:evalue_std=1.910522391202654e-105:evalue_sum=7.980000000000002e-89:gapopen_avg=0.0:gapopen_max=0.0:gapopen_min=0.0:gapopen_std=0.0:gapopen_sum=0.0:gtdb_class_counter=:gtdb_domain_counter=:gtdb_family_counter=:gtdb_genus_counter=:gtdb_order_counter=:gtdb_phylum_counter=:gtdb_species_counter=:heptad_counter=MCP-36H--6:lbd_counter=:length_avg=156.0:length_max=156.0:length_min=156.0:length_std=0.0:length_sum=936.0:mismatch_avg=10.0:mismatch_max=10.0:mismatch_min=10.0:mismatch_std=0.0:mismatch_sum=60.0:name=N1090836:qcovhsp_avg=100.0:qcovhsp_max=100.0:qcovhsp_min=100.0:qcovhsp_std=0.0:qcovhsp_sum=600.0:qend_avg=156.0:qend_max=156.0:qend_min=156.0:qend_std=0.0:qend_sum=936.0:qstart_avg=1.0:qstart_max=1.0:qstart_min=1.0:qstart_std=0.0:qstart_sum=6.0:ref_name_counter=RS_GCF_002127265.1_protein.faa_NZ_NFUU01000003.1_337@PF00015_full_PFAM.319.502--6:scovhsp_avg=85.2:scovhsp_max=85.2:scovhsp_min=85.2:scovhsp_std=0.0:scovhsp_sum=511.2:send_avg=161.0:send_max=161.0:send_min=161.0:send_std=0.0:send_sum=966.0:sstart_avg=6.0:sstart_max=6.0:sstart_min=6.0:sstart_std=0.0:sstart_sum=36.0],(ab7fda6f-eb7c-4bd4-92a5-f5fc182c518e_6@MCPsignal.342.487:0.0331873[&&NHX:Sample=rhiztom1:Type=capture:besthit=94.2:bitscore=231.0:capture_class=c__Gammaproteobacteria:capture_domain=d__Bacteria:capture_family=f__Thiobacillaceae:capture_genus=g__Thiobacillus:capture_order=o__Burkholderiales:capture_phylum=p__Proteobacteria:capture_species=s__Thiobacillus sp016195805:evalue=3.2e-78:gapopen=0.0:heptad=MCP-36H:length=139.0:mismatch=8.0:qcovhsp=95.9:qend=139.0:qstart=1.0:ref_name=RS_GCF_002127265.1_protein.faa_NZ_NFUU01000003.1_337@PF00015_full_PFAM.319.502:scovhsp=76.0:send=144.0:sstart=6.0],((3cf5f508-3408-5c47-9337-f83270952b91_3@MCPsignal.51.205:0.0100751[&&NHX:Sample=rhiztom2:Type=capture:besthit=91.0:bitscore=248.0:capture_class=c__Gammaproteobacteria:capture_domain=d__Bacteria:capture_family=f__Thiobacillaceae:capture_genus=g__Thiobacillus:capture_order=o__Burkholderiales:capture_phylum=p__Proteobacteria:capture_species=s__Thiobacillus sp016195805:evalue=4.54e-85:gapopen=1.0:heptad=MCP-36H:length=156.0:mismatch=12.0:qcovhsp=100.0:qend=154.0:qstart=1.0:ref_name=RS_GCF_002127265.1_protein.faa_NZ_NFUU01000003.1_337@PF00015_full_PFAM.319.502:scovhsp=85.2:send=161.0:sstart=6.0],(((b3c4ef28-2d05-47a2-b6fc-da4bea227d63_1@MCPsignal.80.217:0.018929[&&NHX:Sample=rhiztom1:Type=capture:besthit=92.7:bitscore=231.0:capture_class=c__Gammaproteobacteria:capture_domain=d__Bacteria:capture_family=f__Thiobacillaceae:capture_genus=g__Thiobacillus:capture_order=o__Burkholderiales:capture_phylum=p__Proteobacteria:capture_species=s__Thiobacillus sp016195805:evalue=1.15e-78:gapopen=0.0:heptad=MCP-36H:length=137.0:mismatch=10.0:qcovhsp=100.0:qend=137.0:qstart=1.0:ref_name=RS_GCF_002127265.1_protein.faa_NZ_NFUU01000003.1_337@PF00015_full_PFAM.319.502:scovhsp=74.9:send=161.0:sstart=25.0],2cf01d5e-00b0-4b67-bd50-21fb87705c3f_4@MCPsignal.113.269:5e-09[&&NHX:Sample=rhiztom3:Type=capture:besthit=92.4:bitscore=249.0:capture_class=c__Clostridia:capture_domain=d__Bacteria:capture_family=f__Oscillospiraceae:capture_genus=g__Pelethomonas:capture_order=o__Oscillospirales:capture_phylum=p__Firmicutes_A:capture_species=s__Pelethomonas sp910579965:evalue=3.47e-85:gapopen=2.0:heptad=MCP-36H:length=157.0:mismatch=10.0:qcovhsp=100.0:qend=156.0:qstart=1.0:ref_name=RS_GCF_002127265.1_protein.faa_NZ_NFUU01000003.1_337@PF00015_full_PFAM.319.502:scovhsp=85.2:send=161.0:sstart=6.0])0:5e-09[&&NHX:Sample_counter=rhiztom1--1||rhiztom3--1:Type_counter=capture--2:besthit_avg=92.55000000000001:besthit_max=92.7:besthit_min=92.4:besthit_std=0.21213203435596226:besthit_sum=185.10000000000002:bitscore_avg=240.0:bitscore_max=249.0:bitscore_min=231.0:bitscore_std=12.727922061357855:bitscore_sum=480.0:capture_class_counter=c__Clostridia--1||c__Gammaproteobacteria--1:capture_domain_counter=d__Bacteria--2:capture_family_counter=f__Oscillospiraceae--1||f__Thiobacillaceae--1:capture_genus_counter=g__Pelethomonas--1||g__Thiobacillus--1:capture_order_counter=o__Burkholderiales--1||o__Oscillospirales--1:capture_phylum_counter=p__Firmicutes_A--1||p__Proteobacteria--1:capture_species_counter=s__Pelethomonas sp910579965--1||s__Thiobacillus sp016195805--1:evalue_avg=5.750001735000001e-79:evalue_max=1.15e-78:evalue_min=3.47e-85:evalue_std=8.131725529984766e-79:evalue_sum=1.1500003470000001e-78:gapopen_avg=1.0:gapopen_max=2.0:gapopen_min=0.0:gapopen_std=1.4142135623730951:gapopen_sum=2.0:gtdb_class_counter=:gtdb_domain_counter=:gtdb_family_counter=:gtdb_genus_counter=:gtdb_order_counter=:gtdb_phylum_counter=:gtdb_species_counter=:heptad_counter=MCP-36H--2:lbd_counter=:length_avg=147.0:length_max=157.0:length_min=137.0:length_std=14.142135623730951:length_sum=294.0:mismatch_avg=10.0:mismatch_max=10.0:mismatch_min=10.0:mismatch_std=0.0:mismatch_sum=20.0:name=N1090841:qcovhsp_avg=100.0:qcovhsp_max=100.0:qcovhsp_min=100.0:qcovhsp_std=0.0:qcovhsp_sum=200.0:qend_avg=146.5:qend_max=156.0:qend_min=137.0:qend_std=13.435028842544403:qend_sum=293.0:qstart_avg=1.0:qstart_max=1.0:qstart_min=1.0:qstart_std=0.0:qstart_sum=2.0:ref_name_counter=RS_GCF_002127265.1_protein.faa_NZ_NFUU01000003.1_337@PF00015_full_PFAM.319.502--2:scovhsp_avg=80.05000000000001:scovhsp_max=85.2:scovhsp_min=74.9:scovhsp_std=7.283199846221438:scovhsp_sum=160.10000000000002:send_avg=161.0:send_max=161.0:send_min=161.0:send_std=0.0:send_sum=322.0:sstart_avg=15.5:sstart_max=25.0:sstart_min=6.0:sstart_std=13.435028842544403:sstart_sum=31.0],((((2636b781-8573-5362-9031-3b3451fbaffb_4@MCPsignal.91.247:0.00988159[&&NHX:Sample=rhiztom3:Type=capture:besthit=93.6:bitscore=263.0:capture_class=c__Gammaproteobacteria:capture_domain=d__Bacteria:capture_family=f__Burkholderiaceae:capture_genus=g__Acidovorax_A:capture_order=o__Burkholderiales:capture_phylum=p__Proteobacteria:capture_species=s__Acidovorax_A citrulli:evalue=8.02e-91:gapopen=0.0:heptad=MCP-36H:length=156.0:mismatch=10.0:qcovhsp=100.0:qend=156.0:qstart=1.0:ref_name=RS_GCF_002127265.1_protein.faa_NZ_NFUU01000003.1_337@PF00015_full_PFAM.319.502:scovhsp=85.2:send=161.0:sstart=6.0],3c096f32-db9d-44ff-824b-35695e04537b_1@MCPsignal.78.230:0.0205748[&&NHX:Sample=rhiztom1:Type=capture:besthit=92.0:bitscore=249.0:capture_class=c__Gammaproteobacteria:capture_domain=d__Bacteria:capture_family=f__Burkholderiaceae:capture_genus=g__Rubrivivax:capture_order=o__Burkholderiales:capture_phylum=p__Proteobacteria:capture_species=s__Rubrivivax sp001295905:evalue=2.08e-85:gapopen=0.0:heptad=MCP-36H:length=150.0:mismatch=12.0:qcovhsp=98.7:qend=152.0:qstart=3.0:ref_name=RS_GCF_002127265.1_protein.faa_NZ_NFUU01000003.1_337@PF00015_full_PFAM.319.502:scovhsp=82.0:send=161.0:sstart=12.0])0:5e-09[&&NHX:Sample_counter=rhiztom1--1||rhiztom3--1:Type_counter=capture--2:besthit_avg=92.8:besthit_max=93.6:besthit_min=92.0:besthit_std=1.131370849898472:besthit_sum=185.6:bitscore_avg=256.0:bitscore_max=263.0:bitscore_min=249.0:bitscore_std=9.899494936611665:bitscore_sum=512.0:capture_class_counter=c__Gammaproteobacteria--2:capture_domain_counter=d__Bacteria--2:capture_family_counter=f__Burkholderiaceae--2:capture_genus_counter=g__Acidovorax_A--1||g__Rubrivivax--1:capture_order_counter=o__Burkholderiales--2:capture_phylum_counter=p__Proteobacteria--2:capture_species_counter=s__Acidovorax_A citrulli--1||s__Rubrivivax sp001295905--1:evalue_avg=1.04000401e-85:evalue_max=2.08e-85:evalue_min=8.02e-91:evalue_std=1.4707764338716337e-85:evalue_sum=2.08000802e-85:gapopen_avg=0.0:gapopen_max=0.0:gapopen_min=0.0:gapopen_std=0.0:gapopen_sum=0.0:gtdb_class_counter=:gtdb_domain_counter=:gtdb_family_counter=:gtdb_genus_counter=:gtdb_order_counter=:gtdb_phylum_counter=:gtdb_species_counter=:heptad_counter=MCP-36H--2:lbd_counter=:length_avg=153.0:length_max=156.0:length_min=150.0:length_std=4.242640687119285:length_sum=306.0:mismatch_avg=11.0:mismatch_max=12.0:mismatch_min=10.0:mismatch_std=1.4142135623730951:mismatch_sum=22.0:name=N1090844:qcovhsp_avg=99.35:qcovhsp_max=100.0:qcovhsp_min=98.7:qcovhsp_std=0.9192388155425097:qcovhsp_sum=198.7:qend_avg=154.0:qend_max=156.0:qend_min=152.0:qend_std=2.8284271247461903:qend_sum=308.0:qstart_avg=2.0:qstart_max=3.0:qstart_min=1.0:qstart_std=1.4142135623730951:qstart_sum=4.0:ref_name_counter=RS_GCF_002127265.1_protein.faa_NZ_NFUU01000003.1_337@PF00015_full_PFAM.319.502--2:scovhsp_avg=83.6:scovhsp_max=85.2:scovhsp_min=82.0:scovhsp_std=2.2627416997969543:scovhsp_sum=167.2:send_avg=161.0:send_max=161.0:send_min=161.0:send_std=0.0:send_sum=322.0:sstart_avg=9.0:sstart_max=12.0:sstart_min=6.0:sstart_std=4.242640687119285:sstart_sum=18.0],((RS_GCF_011388215.1_protein.faa_NZ_CP049989.1_3340@PF00015_full_PFAM.319.508:0.0115653[&&NHX:Type=GTDB:gtdb_class=c__Gammaproteobacteria:gtdb_domain=d__Bacteria:gtdb_family=f__Burkholderiaceae:gtdb_genus=g__Hydrogenophaga:gtdb_order=o__Burkholderiales:gtdb_phylum=p__Proteobacteria:gtdb_species=s__Hydrogenophaga sp011388215:heptad=MCP-36H:species=d__Bacteria_p__Proteobacteria_c__Gammaproteobacteria_o__Burkholderiales_f__Burkholderiaceae_g__Hydrogenophaga_s__Hydrogenophaga sp011388215],(RS_GCF_011388215.1_protein.faa_NZ_CP049989.1_3335@PF00015_full_PFAM.323.505:5e-09[&&NHX:Type=GTDB:gtdb_class=c__Gammaproteobacteria:gtdb_domain=d__Bacteria:gtdb_family=f__Burkholderiaceae:gtdb_genus=g__Hydrogenophaga:gtdb_order=o__Burkholderiales:gtdb_phylum=p__Proteobacteria:gtdb_species=s__Hydrogenophaga sp011388215:heptad=MCP-36H:species=d__Bacteria_p__Proteobacteria_c__Gammaproteobacteria_o__Burkholderiales_f__Burkholderiaceae_g__Hydrogenophaga_s__Hydrogenophaga sp011388215],RS_GCF_011388215.1_protein.faa_NZ_CP049989.1_3341@PF00015_full_PFAM.444.634:5e-09[&&NHX:Type=GTDB:gtdb_class=c__Gammaproteobacteria:gtdb_domain=d__Bacteria:gtdb_family=f__Burkholderiaceae:gtdb_genus=g__Hydrogenophaga:gtdb_order=o__Burkholderiales:gtdb_phylum=p__Proteobacteria:gtdb_species=s__Hydrogenophaga sp011388215:heptad=MCP-36H:species=d__Bacteria_p__Proteobacteria_c__Gammaproteobacteria_o__Burkholderiales_f__Burkholderiaceae_g__Hydrogenophaga_s__Hydrogenophaga sp011388215])0.37:0.00419098[&&NHX:Sample_counter=:Type_counter=GTDB--2:capture_class_counter=:capture_domain_counter=:capture_family_counter=:capture_genus_counter=:capture_order_counter=:capture_phylum_counter=:capture_species_counter=:evoltype=D:gtdb_class_counter=c__Gammaproteobacteria--2:gtdb_domain_counter=d__Bacteria--2:gtdb_family_counter=f__Burkholderiaceae--2:gtdb_genus_counter=g__Hydrogenophaga--2:gtdb_order_counter=o__Burkholderiales--2:gtdb_phylum_counter=p__Proteobacteria--2:gtdb_species_counter=s__Hydrogenophaga sp011388215--2:heptad_counter=MCP-36H--2:lbd_counter=:lca=d__Bacteria:lca_tree=s__Hydrogenophaga sp011388215:name=N1090848:ref_name_counter=])0.984:0.0248464[&&NHX:Sample_counter=:Type_counter=GTDB--3:capture_class_counter=:capture_domain_counter=:capture_family_counter=:capture_genus_counter=:capture_order_counter=:capture_phylum_counter=:capture_species_counter=:evoltype=D:gtdb_class_counter=c__Gammaproteobacteria--3:gtdb_domain_counter=d__Bacteria--3:gtdb_family_counter=f__Burkholderiaceae--3:gtdb_genus_counter=g__Hydrogenophaga--3:gtdb_order_counter=o__Burkholderiales--3:gtdb_phylum_counter=p__Proteobacteria--3:gtdb_species_counter=s__Hydrogenophaga sp011388215--3:heptad_counter=MCP-36H--3:lbd_counter=:lca=d__Bacteria:lca_tree=s__Hydrogenophaga sp011388215:name=N1090849:ref_name_counter=],(GB_GCA_016741995.1_protein.faa_JACVCO010000008.1_28@PF00015_full_PFAM.320.502:5e-09[&&NHX:Type=GTDB:gtdb_class=c__Gammaproteobacteria:gtdb_domain=d__Bacteria:gtdb_family=f__Burkholderiaceae:gtdb_genus=g__Hydrogenophaga:gtdb_order=o__Burkholderiales:gtdb_phylum=p__Proteobacteria:gtdb_species=s__Hydrogenophaga sp016741995:heptad=MCP-36H:species=d__Bacteria_p__Proteobacteria_c__Gammaproteobacteria_o__Burkholderiales_f__Burkholderiaceae_g__Hydrogenophaga_s__Hydrogenophaga sp016741995],GB_GCA_016741995.1_protein.faa_JACVCO010000008.1_29@PF00015_full_PFAM.446.639:5e-09[&&NHX:Type=GTDB:gtdb_class=c__Gammaproteobacteria:gtdb_domain=d__Bacteria:gtdb_family=f__Burkholderiaceae:gtdb_genus=g__Hydrogenophaga:gtdb_order=o__Burkholderiales:gtdb_phylum=p__Proteobacteria:gtdb_species=s__Hydrogenophaga sp016741995:heptad=MCP-36H:species=d__Bacteria_p__Proteobacteria_c__Gammaproteobacteria_o__Burkholderiales_f__Burkholderiaceae_g__Hydrogenophaga_s__Hydrogenophaga sp016741995])0.806:0.0068762[&&NHX:Sample_counter=:Type_counter=GTDB--2:capture_class_counter=:capture_domain_counter=:capture_family_counter=:capture_genus_counter=:capture_order_counter=:capture_phylum_counter=:capture_species_counter=:evoltype=D:gtdb_class_counter=c__Gammaproteobacteria--2:gtdb_domain_counter=d__Bacteria--2:gtdb_family_counter=f__Burkholderiaceae--2:gtdb_genus_counter=g__Hydrogenophaga--2:gtdb_order_counter=o__Burkholderiales--2:gtdb_phylum_counter=p__Proteobacteria--2:gtdb_species_counter=s__Hydrogenophaga sp016741995--2:heptad_counter=MCP-36H--2:lbd_counter=:lca=d__Bacteria:lca_tree=s__Hydrogenophaga sp016741995:name=N1090852:ref_name_counter=])0.166:0.000352921[&&NHX:Sample_counter=:Type_counter=GTDB--5:capture_class_counter=:capture_domain_counter=:capture_family_counter=:capture_genus_counter=:capture_order_counter=:capture_phylum_counter=:capture_species_counter=:evoltype=D:gtdb_class_counter=c__Gammaproteobacteria--5:gtdb_domain_counter=d__Bacteria--5:gtdb_family_counter=f__Burkholderiaceae--5:gtdb_genus_counter=g__Hydrogenophaga--5:gtdb_order_counter=o__Burkholderiales--5:gtdb_phylum_counter=p__Proteobacteria--5:gtdb_species_counter=s__Hydrogenophaga sp011388215--3||s__Hydrogenophaga sp016741995--2:heptad_counter=MCP-36H--5:lbd_counter=:lca=d__Bacteria:lca_tree=g__Hydrogenophaga:name=N1090853:ref_name_counter=])0.819:0.00610157[&&NHX:Sample_counter=rhiztom1--1||rhiztom3--1:Type_counter=GTDB--5||capture--2:besthit_avg=92.8:besthit_max=93.6:besthit_min=92.0:besthit_std=1.131370849898472:besthit_sum=185.6:bitscore_avg=256.0:bitscore_max=263.0:bitscore_min=249.0:bitscore_std=9.899494936611665:bitscore_sum=512.0:capture_class_counter=c__Gammaproteobacteria--2:capture_domain_counter=d__Bacteria--2:capture_family_counter=f__Burkholderiaceae--2:capture_genus_counter=g__Acidovorax_A--1||g__Rubrivivax--1:capture_order_counter=o__Burkholderiales--2:capture_phylum_counter=p__Proteobacteria--2:capture_species_counter=s__Acidovorax_A citrulli--1||s__Rubrivivax sp001295905--1:evalue_avg=1.04000401e-85:evalue_max=2.08e-85:evalue_min=8.02e-91:evalue_std=1.4707764338716337e-85:evalue_sum=2.08000802e-85:gapopen_avg=0.0:gapopen_max=0.0:gapopen_min=0.0:gapopen_std=0.0:gapopen_sum=0.0:gtdb_class_counter=c__Gammaproteobacteria--5:gtdb_domain_counter=d__Bacteria--5:gtdb_family_counter=f__Burkholderiaceae--5:gtdb_genus_counter=g__Hydrogenophaga--5:gtdb_order_counter=o__Burkholderiales--5:gtdb_phylum_counter=p__Proteobacteria--5:gtdb_species_counter=s__Hydrogenophaga sp011388215--3||s__Hydrogenophaga sp016741995--2:heptad_counter=MCP-36H--7:lbd_counter=:lca_tree=g__Hydrogenophaga:length_avg=153.0:length_max=156.0:length_min=150.0:length_std=4.242640687119285:length_sum=306.0:mismatch_avg=11.0:mismatch_max=12.0:mismatch_min=10.0:mismatch_std=1.4142135623730951:mismatch_sum=22.0:name=N1090854:qcovhsp_avg=99.35:qcovhsp_max=100.0:qcovhsp_min=98.7:qcovhsp_std=0.9192388155425097:qcovhsp_sum=198.7:qend_avg=154.0:qend_max=156.0:qend_min=152.0:qend_std=2.8284271247461903:qend_sum=308.0:qstart_avg=2.0:qstart_max=3.0:qstart_min=1.0:qstart_std=1.4142135623730951:qstart_sum=4.0:ref_name_counter=RS_GCF_002127265.1_protein.faa_NZ_NFUU01000003.1_337@PF00015_full_PFAM.319.502--2:scovhsp_avg=83.6:scovhsp_max=85.2:scovhsp_min=82.0:scovhsp_std=2.2627416997969543:scovhsp_sum=167.2:send_avg=161.0:send_max=161.0:send_min=161.0:send_std=0.0:send_sum=322.0:sstart_avg=9.0:sstart_max=12.0:sstart_min=6.0:sstart_std=4.242640687119285:sstart_sum=18.0],13621b5c-422e-47d8-9372-fe4d930de8cc_5@MCPsignal.186.329:0.0172349[&&NHX:Sample=rhiztom3:Type=capture:besthit=93.0:bitscore=239.0:capture_class=c__Gammaproteobacteria:capture_domain=d__Bacteria:capture_family=f__Burkholderiaceae:capture_genus=g__Rubrivivax:capture_order=o__Burkholderiales:capture_phylum=p__Proteobacteria:capture_species=s__Rubrivivax sp001295905:evalue=1.32e-81:gapopen=0.0:heptad=MCP-36H:length=142.0:mismatch=10.0:qcovhsp=99.3:qend=143.0:qstart=2.0:ref_name=RS_GCF_002127265.1_protein.faa_NZ_NFUU01000003.1_337@PF00015_full_PFAM.319.502:scovhsp=77.6:send=161.0:sstart=20.0])0:5e-09[&&NHX:Sample_counter=rhiztom1--1||rhiztom3--2:Type_counter=GTDB--5||capture--3:besthit_avg=92.86666666666667:besthit_max=93.6:besthit_min=92.0:besthit_std=0.8082903768654736:besthit_sum=278.6:bitscore_avg=250.33333333333334:bitscore_max=263.0:bitscore_min=239.0:bitscore_std=12.055427546683415:bitscore_sum=751.0:capture_class_counter=c__Gammaproteobacteria--3:capture_domain_counter=d__Bacteria--3:capture_family_counter=f__Burkholderiaceae--3:capture_genus_counter=g__Acidovorax_A--1||g__Rubrivivax--2:capture_order_counter=o__Burkholderiales--3:capture_phylum_counter=p__Proteobacteria--3:capture_species_counter=s__Acidovorax_A citrulli--1||s__Rubrivivax sp001295905--2:evalue_avg=4.4006933360066665e-82:evalue_max=1.32e-81:evalue_min=8.02e-91:evalue_std=7.62042317767457e-82:evalue_sum=1.320208000802e-81:gapopen_avg=0.0:gapopen_max=0.0:gapopen_min=0.0:gapopen_std=0.0:gapopen_sum=0.0:gtdb_class_counter=c__Gammaproteobacteria--5:gtdb_domain_counter=d__Bacteria--5:gtdb_family_counter=f__Burkholderiaceae--5:gtdb_genus_counter=g__Hydrogenophaga--5:gtdb_order_counter=o__Burkholderiales--5:gtdb_phylum_counter=p__Proteobacteria--5:gtdb_species_counter=s__Hydrogenophaga sp011388215--3||s__Hydrogenophaga sp016741995--2:heptad_counter=MCP-36H--8:lbd_counter=:lca_tree=g__Hydrogenophaga:length_avg=149.33333333333334:length_max=156.0:length_min=142.0:length_std=7.023769168568492:length_sum=448.0:mismatch_avg=10.666666666666666:mismatch_max=12.0:mismatch_min=10.0:mismatch_std=1.1547005383792517:mismatch_sum=32.0:name=N1090856:qcovhsp_avg=99.33333333333333:qcovhsp_max=100.0:qcovhsp_min=98.7:qcovhsp_std=0.6506407098647699:qcovhsp_sum=298.0:qend_avg=150.33333333333334:qend_max=156.0:qend_min=143.0:qend_std=6.6583281184793925:qend_sum=451.0:qstart_avg=2.0:qstart_max=3.0:qstart_min=1.0:qstart_std=1.0:qstart_sum=6.0:ref_name_counter=RS_GCF_002127265.1_protein.faa_NZ_NFUU01000003.1_337@PF00015_full_PFAM.319.502--3:scovhsp_avg=81.60000000000001:scovhsp_max=85.2:scovhsp_min=77.6:scovhsp_std=3.8157568056677866:scovhsp_sum=244.8:send_avg=161.0:send_max=161.0:send_min=161.0:send_std=0.0:send_sum=483.0:sstart_avg=12.666666666666666:sstart_max=20.0:sstart_min=6.0:sstart_std=7.023769168568492:sstart_sum=38.0],e396eb4d-2f6d-5701-a711-5babb32f098d_3@MCPsignal.138.294:0.00485567[&&NHX:Sample=rhiztom1:Type=capture:besthit=92.9:bitscore=258.0:capture_class=c__Gammaproteobacteria:capture_domain=d__Bacteria:capture_family=f__Thiobacillaceae:capture_genus=g__Thiobacillus:capture_order=o__Burkholderiales:capture_phylum=p__Proteobacteria:capture_species=s__Thiobacillus sp016195805:evalue=1.09e-88:gapopen=0.0:heptad=MCP-36H:length=156.0:mismatch=11.0:qcovhsp=100.0:qend=156.0:qstart=1.0:ref_name=RS_GCF_002127265.1_protein.faa_NZ_NFUU01000003.1_337@PF00015_full_PFAM.319.502:scovhsp=85.2:send=161.0:sstart=6.0])0:5e-09[&&NHX:Sample_counter=rhiztom1--2||rhiztom3--2:Type_counter=GTDB--5||capture--4:besthit_avg=92.875:besthit_max=93.6:besthit_min=92.0:besthit_std=0.6601767440112767:besthit_sum=371.5:bitscore_avg=252.25:bitscore_max=263.0:bitscore_min=239.0:bitscore_std=10.56330125166055:bitscore_sum=1009.0:capture_class_counter=c__Gammaproteobacteria--4:capture_domain_counter=d__Bacteria--4:capture_family_counter=f__Burkholderiaceae--3||f__Thiobacillaceae--1:capture_genus_counter=g__Acidovorax_A--1||g__Rubrivivax--2||g__Thiobacillus--1:capture_order_counter=o__Burkholderiales--4:capture_phylum_counter=p__Proteobacteria--4:capture_species_counter=s__Acidovorax_A citrulli--1||s__Rubrivivax sp001295905--2||s__Thiobacillus sp016195805--1:evalue_avg=3.300520274505e-82:evalue_max=1.32e-81:evalue_min=8.02e-91:evalue_std=6.599653223130413e-82:evalue_sum=1.320208109802e-81:gapopen_avg=0.0:gapopen_max=0.0:gapopen_min=0.0:gapopen_std=0.0:gapopen_sum=0.0:gtdb_class_counter=c__Gammaproteobacteria--5:gtdb_domain_counter=d__Bacteria--5:gtdb_family_counter=f__Burkholderiaceae--5:gtdb_genus_counter=g__Hydrogenophaga--5:gtdb_order_counter=o__Burkholderiales--5:gtdb_phylum_counter=p__Proteobacteria--5:gtdb_species_counter=s__Hydrogenophaga sp011388215--3||s__Hydrogenophaga sp016741995--2:heptad_counter=MCP-36H--9:lbd_counter=:lca_tree=g__Hydrogenophaga:length_avg=151.0:length_max=156.0:length_min=142.0:length_std=6.6332495807108:length_sum=604.0:mismatch_avg=10.75:mismatch_max=12.0:mismatch_min=10.0:mismatch_std=0.9574271077563381:mismatch_sum=43.0:name=N1090858:qcovhsp_avg=99.5:qcovhsp_max=100.0:qcovhsp_min=98.7:qcovhsp_std=0.627162924074225:qcovhsp_sum=398.0:qend_avg=151.75:qend_max=156.0:qend_min=143.0:qend_std=6.13052471924984:qend_sum=607.0:qstart_avg=1.75:qstart_max=3.0:qstart_min=1.0:qstart_std=0.9574271077563381:qstart_sum=7.0:ref_name_counter=RS_GCF_002127265.1_protein.faa_NZ_NFUU01000003.1_337@PF00015_full_PFAM.319.502--4:scovhsp_avg=82.5:scovhsp_max=85.2:scovhsp_min=77.6:scovhsp_std=3.59814767160364:scovhsp_sum=330.0:send_avg=161.0:send_max=161.0:send_min=161.0:send_std=0.0:send_sum=644.0:sstart_avg=11.0:sstart_max=20.0:sstart_min=6.0:sstart_std=6.6332495807108:sstart_sum=44.0])0.091:5e-09[&&NHX:Sample_counter=rhiztom1--3||rhiztom3--3:Type_counter=GTDB--5||capture--6:besthit_avg=92.76666666666667:besthit_max=93.6:besthit_min=92.0:besthit_std=0.5465040408511763:besthit_sum=556.6:bitscore_avg=248.16666666666666:bitscore_max=263.0:bitscore_min=231.0:bitscore_std=11.805366011550284:bitscore_sum=1489.0:capture_class_counter=c__Clostridia--1||c__Gammaproteobacteria--5:capture_domain_counter=d__Bacteria--6:capture_family_counter=f__Burkholderiaceae--3||f__Oscillospiraceae--1||f__Thiobacillaceae--2:capture_genus_counter=g__Acidovorax_A--1||g__Pelethomonas--1||g__Rubrivivax--2||g__Thiobacillus--2:capture_order_counter=o__Burkholderiales--5||o__Oscillospirales--1:capture_phylum_counter=p__Firmicutes_A--1||p__Proteobacteria--5:capture_species_counter=s__Acidovorax_A citrulli--1||s__Pelethomonas sp910579965--1||s__Rubrivivax sp001295905--2||s__Thiobacillus sp016195805--2:evalue_avg=1.9188675918496705e-79:evalue_max=1.15e-78:evalue_min=8.02e-91:evalue_std=4.693780080696382e-79:evalue_sum=1.1513205551098023e-78:gapopen_avg=0.3333333333333333:gapopen_max=2.0:gapopen_min=0.0:gapopen_std=0.816496580927726:gapopen_sum=2.0:gtdb_class_counter=c__Gammaproteobacteria--5:gtdb_domain_counter=d__Bacteria--5:gtdb_family_counter=f__Burkholderiaceae--5:gtdb_genus_counter=g__Hydrogenophaga--5:gtdb_order_counter=o__Burkholderiales--5:gtdb_phylum_counter=p__Proteobacteria--5:gtdb_species_counter=s__Hydrogenophaga sp011388215--3||s__Hydrogenophaga sp016741995--2:heptad_counter=MCP-36H--11:lbd_counter=:lca_tree=g__Hydrogenophaga:length_avg=149.66666666666666:length_max=157.0:length_min=137.0:length_std=8.406346808612327:length_sum=898.0:mismatch_avg=10.5:mismatch_max=12.0:mismatch_min=10.0:mismatch_std=0.8366600265340756:mismatch_sum=63.0:name=N1090859:qcovhsp_avg=99.66666666666667:qcovhsp_max=100.0:qcovhsp_min=98.7:qcovhsp_std=0.5501514942874063:qcovhsp_sum=598.0:qend_avg=150.0:qend_max=156.0:qend_min=137.0:qend_std=8.12403840463596:qend_sum=900.0:qstart_avg=1.5:qstart_max=3.0:qstart_min=1.0:qstart_std=0.8366600265340756:qstart_sum=9.0:ref_name_counter=RS_GCF_002127265.1_protein.faa_NZ_NFUU01000003.1_337@PF00015_full_PFAM.319.502--6:scovhsp_avg=81.68333333333334:scovhsp_max=85.2:scovhsp_min=74.9:scovhsp_std=4.469638314972104:scovhsp_sum=490.1:send_avg=161.0:send_max=161.0:send_min=161.0:send_std=0.0:send_sum=966.0:sstart_avg=12.5:sstart_max=25.0:sstart_min=6.0:sstart_std=8.240145629781066:sstart_sum=75.0],d500713c-7e43-486b-9730-612ce793400a_1@MCPsignal.92.236:0.00589811[&&NHX:Sample=rhiztom3:Type=capture:besthit=93.1:bitscore=233.0:capture_class=c__Gammaproteobacteria:capture_domain=d__Bacteria:capture_family=f__Burkholderiaceae:capture_genus=g__Hylemonella:capture_order=o__Burkholderiales:capture_phylum=p__Proteobacteria:capture_species=s__Hylemonella gracilis:evalue=5.32e-79:gapopen=1.0:heptad=MCP-36H:length=144.0:mismatch=9.0:qcovhsp=100.0:qend=144.0:qstart=1.0:ref_name=RS_GCF_002127265.1_protein.faa_NZ_NFUU01000003.1_337@PF00015_full_PFAM.319.502:scovhsp=78.1:send=148.0:sstart=6.0])0:6e-09[&&NHX:Sample_counter=rhiztom1--3||rhiztom3--4:Type_counter=GTDB--5||capture--7:besthit_avg=92.81428571428572:besthit_max=93.6:besthit_min=92.0:besthit_std=0.5145501965424774:besthit_sum=649.7:bitscore_avg=246.0:bitscore_max=263.0:bitscore_min=231.0:bitscore_std=12.206555615733702:bitscore_sum=1722.0:capture_class_counter=c__Clostridia--1||c__Gammaproteobacteria--6:capture_domain_counter=d__Bacteria--7:capture_family_counter=f__Burkholderiaceae--4||f__Oscillospiraceae--1||f__Thiobacillaceae--2:capture_genus_counter=g__Acidovorax_A--1||g__Hylemonella--1||g__Pelethomonas--1||g__Rubrivivax--2||g__Thiobacillus--2:capture_order_counter=o__Burkholderiales--6||o__Oscillospirales--1:capture_phylum_counter=p__Firmicutes_A--1||p__Proteobacteria--6:capture_species_counter=s__Acidovorax_A citrulli--1||s__Hylemonella gracilis--1||s__Pelethomonas sp910579965--1||s__Rubrivivax sp001295905--2||s__Thiobacillus sp016195805--2:evalue_avg=2.4047436501568605e-79:evalue_max=1.15e-78:evalue_min=8.02e-91:evalue_std=4.4734965831965684e-79:evalue_sum=1.6833205551098024e-78:gapopen_avg=0.42857142857142855:gapopen_max=2.0:gapopen_min=0.0:gapopen_std=0.7867957924694431:gapopen_sum=3.0:gtdb_class_counter=c__Gammaproteobacteria--5:gtdb_domain_counter=d__Bacteria--5:gtdb_family_counter=f__Burkholderiaceae--5:gtdb_genus_counter=g__Hydrogenophaga--5:gtdb_order_counter=o__Burkholderiales--5:gtdb_phylum_counter=p__Proteobacteria--5:gtdb_species_counter=s__Hydrogenophaga sp011388215--3||s__Hydrogenophaga sp016741995--2:heptad_counter=MCP-36H--12:lbd_counter=:lca_tree=g__Hydrogenophaga:length_avg=148.85714285714286:length_max=157.0:length_min=137.0:length_std=7.967194642795572:length_sum=1042.0:mismatch_avg=10.285714285714286:mismatch_max=12.0:mismatch_min=9.0:mismatch_std=0.9511897312113418:mismatch_sum=72.0:name=N1090861:qcovhsp_avg=99.71428571428571:qcovhsp_max=100.0:qcovhsp_min=98.7:qcovhsp_std=0.5177791402666174:qcovhsp_sum=698.0:qend_avg=149.14285714285714:qend_max=156.0:qend_min=137.0:qend_std=7.755182598937123:qend_sum=1044.0:qstart_avg=1.4285714285714286:qstart_max=3.0:qstart_min=1.0:qstart_std=0.7867957924694431:qstart_sum=10.0:ref_name_counter=RS_GCF_002127265.1_protein.faa_NZ_NFUU01000003.1_337@PF00015_full_PFAM.319.502--7:scovhsp_avg=81.17142857142858:scovhsp_max=85.2:scovhsp_min=74.9:scovhsp_std=4.299113972946166:scovhsp_sum=568.2:send_avg=159.14285714285714:send_max=161.0:send_min=148.0:send_std=4.913538149119954:send_sum=1114.0:sstart_avg=11.571428571428571:sstart_max=25.0:sstart_min=6.0:sstart_std=7.913219801006896:sstart_sum=81.0])0:5e-09[&&NHX:Sample_counter=rhiztom1--3||rhiztom2--1||rhiztom3--4:Type_counter=GTDB--5||capture--8:besthit_avg=92.5875:besthit_max=93.6:besthit_min=91.0:besthit_std=0.7989949043284663:besthit_sum=740.7:bitscore_avg=246.25:bitscore_max=263.0:bitscore_min=231.0:bitscore_std=11.323174718880113:bitscore_sum=1970.0:capture_class_counter=c__Clostridia--1||c__Gammaproteobacteria--7:capture_domain_counter=d__Bacteria--8:capture_family_counter=f__Burkholderiaceae--4||f__Oscillospiraceae--1||f__Thiobacillaceae--3:capture_genus_counter=g__Acidovorax_A--1||g__Hylemonella--1||g__Pelethomonas--1||g__Rubrivivax--2||g__Thiobacillus--3:capture_order_counter=o__Burkholderiales--7||o__Oscillospirales--1:capture_phylum_counter=p__Firmicutes_A--1||p__Proteobacteria--7:capture_species_counter=s__Acidovorax_A citrulli--1||s__Hylemonella gracilis--1||s__Pelethomonas sp910579965--1||s__Rubrivivax sp001295905--2||s__Thiobacillus sp016195805--3:evalue_avg=2.1041512613872525e-79:evalue_max=1.15e-78:evalue_min=8.02e-91:evalue_std=4.228018009044908e-79:evalue_sum=1.683321009109802e-78:gapopen_avg=0.5:gapopen_max=2.0:gapopen_min=0.0:gapopen_std=0.7559289460184544:gapopen_sum=4.0:gtdb_class_counter=c__Gammaproteobacteria--5:gtdb_domain_counter=d__Bacteria--5:gtdb_family_counter=f__Burkholderiaceae--5:gtdb_genus_counter=g__Hydrogenophaga--5:gtdb_order_counter=o__Burkholderiales--5:gtdb_phylum_counter=p__Proteobacteria--5:gtdb_species_counter=s__Hydrogenophaga sp011388215--3||s__Hydrogenophaga sp016741995--2:heptad_counter=MCP-36H--13:lbd_counter=:lca_tree=g__Hydrogenophaga:length_avg=149.75:length_max=157.0:length_min=137.0:length_std=7.796519369931321:length_sum=1198.0:mismatch_avg=10.5:mismatch_max=12.0:mismatch_min=9.0:mismatch_std=1.0690449676496976:mismatch_sum=84.0:name=N1090862:qcovhsp_avg=99.75:qcovhsp_max=100.0:qcovhsp_min=98.7:qcovhsp_std=0.48989794855663515:qcovhsp_sum=798.0:qend_avg=149.75:qend_max=156.0:qend_min=137.0:qend_std=7.3824115301167:qend_sum=1198.0:qstart_avg=1.375:qstart_max=3.0:qstart_min=1.0:qstart_std=0.7440238091428449:qstart_sum=11.0:ref_name_counter=RS_GCF_002127265.1_protein.faa_NZ_NFUU01000003.1_337@PF00015_full_PFAM.319.502--8:scovhsp_avg=81.67500000000001:scovhsp_max=85.2:scovhsp_min=74.9:scovhsp_std=4.227376761741766:scovhsp_sum=653.4000000000001:send_avg=159.375:send_max=161.0:send_min=148.0:send_std=4.596194077712559:send_sum=1275.0:sstart_avg=10.875:sstart_max=25.0:sstart_min=6.0:sstart_std=7.586407017064892:sstart_sum=87.0],37280617-0bf2-4afd-bca9-a4de2f290fae_1@MCPsignal.82.225:5e-09[&&NHX:Sample=rhizpot1:Type=capture:besthit=94.4:bitscore=239.0:capture_class=c__Gammaproteobacteria:capture_domain=d__Bacteria:capture_family=f__Burkholderiaceae:capture_genus=g__Hylemonella:capture_order=o__Burkholderiales:capture_phylum=p__Proteobacteria:capture_species=s__Hylemonella gracilis:evalue=1.87e-81:gapopen=0.0:heptad=MCP-36H:length=143.0:mismatch=8.0:qcovhsp=100.0:qend=143.0:qstart=1.0:ref_name=RS_GCF_002127265.1_protein.faa_NZ_NFUU01000003.1_337@PF00015_full_PFAM.319.502:scovhsp=78.1:send=148.0:sstart=6.0])0.027:6e-09[&&NHX:Sample_counter=rhizpot1--1||rhiztom1--3||rhiztom2--1||rhiztom3--4:Type_counter=GTDB--5||capture--9:besthit_avg=92.78888888888889:besthit_max=94.4:besthit_min=91.0:besthit_std=0.9610468828892331:besthit_sum=835.1:bitscore_avg=245.44444444444446:bitscore_max=263.0:bitscore_min=231.0:bitscore_std=10.864058991821508:bitscore_sum=2209.0:capture_class_counter=c__Clostridia--1||c__Gammaproteobacteria--8:capture_domain_counter=d__Bacteria--9:capture_family_counter=f__Burkholderiaceae--5||f__Oscillospiraceae--1||f__Thiobacillaceae--3:capture_genus_counter=g__Acidovorax_A--1||g__Hylemonella--2||g__Pelethomonas--1||g__Rubrivivax--2||g__Thiobacillus--3:capture_order_counter=o__Burkholderiales--8||o__Oscillospirales--1:capture_phylum_counter=p__Firmicutes_A--1||p__Proteobacteria--8:capture_species_counter=s__Acidovorax_A citrulli--1||s__Hylemonella gracilis--2||s__Pelethomonas sp910579965--1||s__Rubrivivax sp001295905--2||s__Thiobacillus sp016195805--3:evalue_avg=1.872434454566447e-79:evalue_max=1.15e-78:evalue_min=8.02e-91:evalue_std=4.0155763417317984e-79:evalue_sum=1.6851910091098023e-78:gapopen_avg=0.4444444444444444:gapopen_max=2.0:gapopen_min=0.0:gapopen_std=0.7264831572567789:gapopen_sum=4.0:gtdb_class_counter=c__Gammaproteobacteria--5:gtdb_domain_counter=d__Bacteria--5:gtdb_family_counter=f__Burkholderiaceae--5:gtdb_genus_counter=g__Hydrogenophaga--5:gtdb_order_counter=o__Burkholderiales--5:gtdb_phylum_counter=p__Proteobacteria--5:gtdb_species_counter=s__Hydrogenophaga sp011388215--3||s__Hydrogenophaga sp016741995--2:heptad_counter=MCP-36H--14:lbd_counter=:lca_tree=g__Hydrogenophaga:length_avg=149.0:length_max=157.0:length_min=137.0:length_std=7.632168761236874:length_sum=1341.0:mismatch_avg=10.222222222222221:mismatch_max=12.0:mismatch_min=8.0:mismatch_std=1.3017082793177757:mismatch_sum=92.0:name=N1090864:qcovhsp_avg=99.77777777777777:qcovhsp_max=100.0:qcovhsp_min=98.7:qcovhsp_std=0.4657729537494036:qcovhsp_sum=898.0:qend_avg=149.0:qend_max=156.0:qend_min=137.0:qend_std=7.262919523166975:qend_sum=1341.0:qstart_avg=1.3333333333333333:qstart_max=3.0:qstart_min=1.0:qstart_std=0.7071067811865476:qstart_sum=12.0:ref_name_counter=RS_GCF_002127265.1_protein.faa_NZ_NFUU01000003.1_337@PF00015_full_PFAM.319.502--9:scovhsp_avg=81.27777777777777:scovhsp_max=85.2:scovhsp_min=74.9:scovhsp_std=4.130005380679844:scovhsp_sum=731.5:send_avg=158.11111111111111:send_max=161.0:send_min=148.0:send_std=5.732461173973279:send_sum=1423.0:sstart_avg=10.333333333333334:sstart_max=25.0:sstart_min=6.0:sstart_std=7.280109889280518:sstart_sum=93.0])0:5e-09[&&NHX:Sample_counter=rhizpot1--1||rhiztom1--4||rhiztom2--1||rhiztom3--4:Type_counter=GTDB--5||capture--10:besthit_avg=92.93:besthit_max=94.4:besthit_min=91.0:besthit_std=1.0100055005350774:besthit_sum=929.3000000000001:bitscore_avg=244.0:bitscore_max=263.0:bitscore_min=231.0:bitscore_std=11.215069227507147:bitscore_sum=2440.0:capture_class_counter=c__Clostridia--1||c__Gammaproteobacteria--9:capture_domain_counter=d__Bacteria--10:capture_family_counter=f__Burkholderiaceae--5||f__Oscillospiraceae--1||f__Thiobacillaceae--4:capture_genus_counter=g__Acidovorax_A--1||g__Hylemonella--2||g__Pelethomonas--1||g__Rubrivivax--2||g__Thiobacillus--4:capture_order_counter=o__Burkholderiales--9||o__Oscillospirales--1:capture_phylum_counter=p__Firmicutes_A--1||p__Proteobacteria--9:capture_species_counter=s__Acidovorax_A citrulli--1||s__Hylemonella gracilis--2||s__Pelethomonas sp910579965--1||s__Rubrivivax sp001295905--2||s__Thiobacillus sp016195805--4:evalue_avg=4.885191009109802e-79:evalue_max=3.2e-78:evalue_min=8.02e-91:evalue_std=1.0251840008154441e-78:evalue_sum=4.885191009109802e-78:gapopen_avg=0.4:gapopen_max=2.0:gapopen_min=0.0:gapopen_std=0.6992058987801011:gapopen_sum=4.0:gtdb_class_counter=c__Gammaproteobacteria--5:gtdb_domain_counter=d__Bacteria--5:gtdb_family_counter=f__Burkholderiaceae--5:gtdb_genus_counter=g__Hydrogenophaga--5:gtdb_order_counter=o__Burkholderiales--5:gtdb_phylum_counter=p__Proteobacteria--5:gtdb_species_counter=s__Hydrogenophaga sp011388215--3||s__Hydrogenophaga sp016741995--2:heptad_counter=MCP-36H--15:lbd_counter=:lca_tree=g__Hydrogenophaga:length_avg=148.0:length_max=157.0:length_min=137.0:length_std=7.859884081701064:length_sum=1480.0:mismatch_avg=10.0:mismatch_max=12.0:mismatch_min=8.0:mismatch_std=1.4142135623730951:mismatch_sum=100.0:name=N1090865:qcovhsp_avg=99.38999999999999:qcovhsp_max=100.0:qcovhsp_min=95.9:qcovhsp_std=1.3025189271390842:qcovhsp_sum=993.8999999999999:qend_avg=148.0:qend_max=156.0:qend_min=137.0:qend_std=7.542472332656507:qend_sum=1480.0:qstart_avg=1.3:qstart_max=3.0:qstart_min=1.0:qstart_std=0.6749485577105528:qstart_sum=13.0:ref_name_counter=RS_GCF_002127265.1_protein.faa_NZ_NFUU01000003.1_337@PF00015_full_PFAM.319.502--10:scovhsp_avg=80.75000000000001:scovhsp_max=85.2:scovhsp_min=74.9:scovhsp_std=4.236416200306839:scovhsp_sum=807.5000000000001:send_avg=156.7:send_max=161.0:send_min=144.0:send_std=7.008724721532601:send_sum=1567.0:sstart_avg=9.9:sstart_max=25.0:sstart_min=6.0:sstart_std=6.9992063042097055:sstart_sum=99.0])0:5e-09[&&NHX:Sample_counter=rhizpot1--1||rhiztom1--8||rhiztom2--3||rhiztom3--4:Type_counter=GTDB--5||capture--16:besthit_avg=93.18124999999999:besthit_max=94.4:besthit_min=91.0:besthit_std=0.8510532689947585:besthit_sum=1490.8999999999999:bitscore_avg=250.0:bitscore_max=263.0:bitscore_min=231.0:bitscore_std=11.80960061418957:bitscore_sum=4000.0:capture_class_counter=c__Clostridia--1||c__Gammaproteobacteria--15:capture_domain_counter=d__Bacteria--16:capture_family_counter=f__Burkholderiaceae--6||f__Oscillospiraceae--1||f__Thiobacillaceae--9:capture_genus_counter=g__Acidovorax_A--1||g__Hylemonella--2||g__Pelethomonas--1||g__Rubrivivax--3||g__Thiobacillus--9:capture_order_counter=o__Burkholderiales--15||o__Oscillospirales--1:capture_phylum_counter=p__Firmicutes_A--1||p__Proteobacteria--15:capture_species_counter=s__Acidovorax_A citrulli--1||s__Hylemonella gracilis--2||s__Pelethomonas sp910579965--1||s__Rubrivivax sp001295905--3||s__Thiobacillus sp016195805--9:evalue_avg=3.053244380743501e-79:evalue_max=3.2e-78:evalue_min=8.02e-91:evalue_std=8.308213221278362e-79:evalue_sum=4.885191009189602e-78:gapopen_avg=0.25:gapopen_max=2.0:gapopen_min=0.0:gapopen_std=0.5773502691896257:gapopen_sum=4.0:gtdb_class_counter=c__Gammaproteobacteria--5:gtdb_domain_counter=d__Bacteria--5:gtdb_family_counter=f__Burkholderiaceae--5:gtdb_genus_counter=g__Hydrogenophaga--5:gtdb_order_counter=o__Burkholderiales--5:gtdb_phylum_counter=p__Proteobacteria--5:gtdb_species_counter=s__Hydrogenophaga sp011388215--3||s__Hydrogenophaga sp016741995--2:heptad_counter=MCP-36H--21:lbd_counter=:lca_tree=g__Hydrogenophaga:length_avg=151.0:length_max=157.0:length_min=137.0:length_std=7.284687135812126:length_sum=2416.0:mismatch_avg=10.0:mismatch_max=12.0:mismatch_min=8.0:mismatch_std=1.0954451150103321:mismatch_sum=160.0:name=N1090866:qcovhsp_avg=99.61875:qcovhsp_max=100.0:qcovhsp_min=95.9:qcovhsp_std=1.0540200820351242:qcovhsp_sum=1593.9:qend_avg=151.0:qend_max=156.0:qend_min=137.0:qend_std=7.080489625254269:qend_sum=2416.0:qstart_avg=1.1875:qstart_max=3.0:qstart_min=1.0:qstart_std=0.5439056290693574:qstart_sum=19.0:ref_name_counter=RS_GCF_002127265.1_protein.faa_NZ_NFUU01000003.1_337@PF00015_full_PFAM.319.502--16:scovhsp_avg=82.41875:scovhsp_max=85.2:scovhsp_min=74.9:scovhsp_std=3.9647141553122527:scovhsp_sum=1318.7:send_avg=158.3125:send_max=161.0:send_min=144.0:send_std=5.839163752913025:send_sum=2533.0:sstart_avg=8.4375:sstart_max=25.0:sstart_min=6.0:sstart_std=5.761582537231705:sstart_sum=135.0],((((4400c69c-3499-58e1-a546-f26016eabf67_2@MCPsignal.64.185:0.00746594[&&NHX:Sample=rhiztom1:Type=capture:capture_class=c__Gammaproteobacteria:capture_domain=d__Bacteria:capture_family=f__Thiobacillaceae:capture_genus=g__Thiobacillus:capture_order=o__Burkholderiales:capture_phylum=p__Proteobacteria:capture_species=s__Thiobacillus sp016195805:heptad=MCP-36H],(d5ae716f-8166-4347-b9fd-26efff33eb39_1@MCPsignal.75.195:5e-09[&&NHX:Sample=rhiztom1:Type=capture:capture_class=c__Gammaproteobacteria:capture_domain=d__Bacteria:capture_family=f__Thiobacillaceae:capture_genus=g__Thiobacillus:capture_order=o__Burkholderiales:capture_phylum=p__Proteobacteria:capture_species=s__Thiobacillus sp016195805:heptad=MCP-36H],(2492186a-fc53-4d1e-8bfa-1daae0300ca9_4@MCPsignal.515.623:0.02509[&&NHX:Sample=rhiztom3:Type=capture:besthit=98.1:bitscore=184.0:capture_class=c__Gammaproteobacteria:capture_domain=d__Bacteria:capture_family=f__Burkholderiaceae:capture_genus=g__Rubrivivax:capture_order=o__Burkholderiales:capture_phylum=p__Proteobacteria:capture_species=s__Rubrivivax sp001295905:evalue=2.55e-60:gapopen=0.0:heptad=MCP-36H:length=105.0:mismatch=2.0:qcovhsp=97.2:qend=105.0:qstart=1.0:ref_name=GB_GCA_016741995.1_protein.faa_JACVCO010000008.1_28@PF00015_full_PFAM.320.502:scovhsp=57.7:send=115.0:sstart=11.0],1b83c188-7899-4222-91f7-0cfdec15f53a_5@MCPsignal.31.97:5e-09[&&NHX:Sample=rhiztom3:Type=capture:capture_class=c__Gammaproteobacteria:capture_domain=d__Bacteria:capture_family=f__Burkholderiaceae:capture_genus=g__Hydrogenophaga:capture_order=o__Burkholderiales:capture_phylum=p__Proteobacteria:capture_species=s__Hydrogenophaga sp018780385:heptad=MCP-36H])0:5e-09[&&NHX:Sample_counter=rhiztom3--2:Type_counter=capture--2:besthit_avg=98.1:besthit_max=98.1:besthit_min=98.1:besthit_std=0:besthit_sum=98.1:bitscore_avg=184.0:bitscore_max=184.0:bitscore_min=184.0:bitscore_std=0:bitscore_sum=184.0:capture_class_counter=c__Gammaproteobacteria--2:capture_domain_counter=d__Bacteria--2:capture_family_counter=f__Burkholderiaceae--2:capture_genus_counter=g__Hydrogenophaga--1||g__Rubrivivax--1:capture_order_counter=o__Burkholderiales--2:capture_phylum_counter=p__Proteobacteria--2:capture_species_counter=s__Hydrogenophaga sp018780385--1||s__Rubrivivax sp001295905--1:evalue_avg=2.55e-60:evalue_max=2.55e-60:evalue_min=2.55e-60:evalue_std=0:evalue_sum=2.55e-60:gapopen_avg=0.0:gapopen_max=0.0:gapopen_min=0.0:gapopen_std=0:gapopen_sum=0.0:gtdb_class_counter=:gtdb_domain_counter=:gtdb_family_counter=:gtdb_genus_counter=:gtdb_order_counter=:gtdb_phylum_counter=:gtdb_species_counter=:heptad_counter=MCP-36H--2:lbd_counter=:length_avg=105.0:length_max=105.0:length_min=105.0:length_std=0:length_sum=105.0:mismatch_avg=2.0:mismatch_max=2.0:mismatch_min=2.0:mismatch_std=0:mismatch_sum=2.0:name=N1090871:qcovhsp_avg=97.2:qcovhsp_max=97.2:qcovhsp_min=97.2:qcovhsp_std=0:qcovhsp_sum=97.2:qend_avg=105.0:qend_max=105.0:qend_min=105.0:qend_std=0:qend_sum=105.0:qstart_avg=1.0:qstart_max=1.0:qstart_min=1.0:qstart_std=0:qstart_sum=1.0:ref_name_counter=GB_GCA_016741995.1_protein.faa_JACVCO010000008.1_28@PF00015_full_PFAM.320.502--1:scovhsp_avg=57.7:scovhsp_max=57.7:scovhsp_min=57.7:scovhsp_std=0:scovhsp_sum=57.7:send_avg=115.0:send_max=115.0:send_min=115.0:send_std=0:send_sum=115.0:sstart_avg=11.0:sstart_max=11.0:sstart_min=11.0:sstart_std=0:sstart_sum=11.0])0:5e-09[&&NHX:Sample_counter=rhiztom1--1||rhiztom3--2:Type_counter=capture--3:besthit_avg=98.1:besthit_max=98.1:besthit_min=98.1:besthit_std=0:besthit_sum=98.1:bitscore_avg=184.0:bitscore_max=184.0:bitscore_min=184.0:bitscore_std=0:bitscore_sum=184.0:capture_class_counter=c__Gammaproteobacteria--3:capture_domain_counter=d__Bacteria--3:capture_family_counter=f__Burkholderiaceae--2||f__Thiobacillaceae--1:capture_genus_counter=g__Hydrogenophaga--1||g__Rubrivivax--1||g__Thiobacillus--1:capture_order_counter=o__Burkholderiales--3:capture_phylum_counter=p__Proteobacteria--3:capture_species_counter=s__Hydrogenophaga sp018780385--1||s__Rubrivivax sp001295905--1||s__Thiobacillus sp016195805--1:evalue_avg=2.55e-60:evalue_max=2.55e-60:evalue_min=2.55e-60:evalue_std=0:evalue_sum=2.55e-60:gapopen_avg=0.0:gapopen_max=0.0:gapopen_min=0.0:gapopen_std=0:gapopen_sum=0.0:gtdb_class_counter=:gtdb_domain_counter=:gtdb_family_counter=:gtdb_genus_counter=:gtdb_order_counter=:gtdb_phylum_counter=:gtdb_species_counter=:heptad_counter=MCP-36H--3:lbd_counter=:length_avg=105.0:length_max=105.0:length_min=105.0:length_std=0:length_sum=105.0:mismatch_avg=2.0:mismatch_max=2.0:mismatch_min=2.0:mismatch_std=0:mismatch_sum=2.0:name=N1090872:qcovhsp_avg=97.2:qcovhsp_max=97.2:qcovhsp_min=97.2:qcovhsp_std=0:qcovhsp_sum=97.2:qend_avg=105.0:qend_max=105.0:qend_min=105.0:qend_std=0:qend_sum=105.0:qstart_avg=1.0:qstart_max=1.0:qstart_min=1.0:qstart_std=0:qstart_sum=1.0:ref_name_counter=GB_GCA_016741995.1_protein.faa_JACVCO010000008.1_28@PF00015_full_PFAM.320.502--1:scovhsp_avg=57.7:scovhsp_max=57.7:scovhsp_min=57.7:scovhsp_std=0:scovhsp_sum=57.7:send_avg=115.0:send_max=115.0:send_min=115.0:send_std=0:send_sum=115.0:sstart_avg=11.0:sstart_max=11.0:sstart_min=11.0:sstart_std=0:sstart_sum=11.0])0:1.3e-08[&&NHX:Sample_counter=rhiztom1--2||rhiztom3--2:Type_counter=capture--4:besthit_avg=98.1:besthit_max=98.1:besthit_min=98.1:besthit_std=0:besthit_sum=98.1:bitscore_avg=184.0:bitscore_max=184.0:bitscore_min=184.0:bitscore_std=0:bitscore_sum=184.0:capture_class_counter=c__Gammaproteobacteria--4:capture_domain_counter=d__Bacteria--4:capture_family_counter=f__Burkholderiaceae--2||f__Thiobacillaceae--2:capture_genus_counter=g__Hydrogenophaga--1||g__Rubrivivax--1||g__Thiobacillus--2:capture_order_counter=o__Burkholderiales--4:capture_phylum_counter=p__Proteobacteria--4:capture_species_counter=s__Hydrogenophaga sp018780385--1||s__Rubrivivax sp001295905--1||s__Thiobacillus sp016195805--2:evalue_avg=2.55e-60:evalue_max=2.55e-60:evalue_min=2.55e-60:evalue_std=0:evalue_sum=2.55e-60:gapopen_avg=0.0:gapopen_max=0.0:gapopen_min=0.0:gapopen_std=0:gapopen_sum=0.0:gtdb_class_counter=:gtdb_domain_counter=:gtdb_family_counter=:gtdb_genus_counter=:gtdb_order_counter=:gtdb_phylum_counter=:gtdb_species_counter=:heptad_counter=MCP-36H--4:lbd_counter=:length_avg=105.0:length_max=105.0:length_min=105.0:length_std=0:length_sum=105.0:mismatch_avg=2.0:mismatch_max=2.0:mismatch_min=2.0:mismatch_std=0:mismatch_sum=2.0:name=N1090873:qcovhsp_avg=97.2:qcovhsp_max=97.2:qcovhsp_min=97.2:qcovhsp_std=0:qcovhsp_sum=97.2:qend_avg=105.0:qend_max=105.0:qend_min=105.0:qend_std=0:qend_sum=105.0:qstart_avg=1.0:qstart_max=1.0:qstart_min=1.0:qstart_std=0:qstart_sum=1.0:ref_name_counter=GB_GCA_016741995.1_protein.faa_JACVCO010000008.1_28@PF00015_full_PFAM.320.502--1:scovhsp_avg=57.7:scovhsp_max=57.7:scovhsp_min=57.7:scovhsp_std=0:scovhsp_sum=57.7:send_avg=115.0:send_max=115.0:send_min=115.0:send_std=0:send_sum=115.0:sstart_avg=11.0:sstart_max=11.0:sstart_min=11.0:sstart_std=0:sstart_sum=11.0],7e343190-da72-43ca-952f-ae739c1b99ca_6@MCPsignal.38.123:0.0107115[&&NHX:Sample=rhiztom1:Type=capture:capture_class=c__Gammaproteobacteria:capture_domain=d__Bacteria:capture_family=f__Burkholderiaceae:capture_genus=g__Hydrogenophaga:capture_order=o__Burkholderiales:capture_phylum=p__Proteobacteria:capture_species=s__Hydrogenophaga sp018780385:heptad=MCP-36H])0.596:0.0491991[&&NHX:Sample_counter=rhiztom1--3||rhiztom3--2:Type_counter=capture--5:besthit_avg=98.1:besthit_max=98.1:besthit_min=98.1:besthit_std=0:besthit_sum=98.1:bitscore_avg=184.0:bitscore_max=184.0:bitscore_min=184.0:bitscore_std=0:bitscore_sum=184.0:capture_class_counter=c__Gammaproteobacteria--5:capture_domain_counter=d__Bacteria--5:capture_family_counter=f__Burkholderiaceae--3||f__Thiobacillaceae--2:capture_genus_counter=g__Hydrogenophaga--2||g__Rubrivivax--1||g__Thiobacillus--2:capture_order_counter=o__Burkholderiales--5:capture_phylum_counter=p__Proteobacteria--5:capture_species_counter=s__Hydrogenophaga sp018780385--2||s__Rubrivivax sp001295905--1||s__Thiobacillus sp016195805--2:evalue_avg=2.55e-60:evalue_max=2.55e-60:evalue_min=2.55e-60:evalue_std=0:evalue_sum=2.55e-60:gapopen_avg=0.0:gapopen_max=0.0:gapopen_min=0.0:gapopen_std=0:gapopen_sum=0.0:gtdb_class_counter=:gtdb_domain_counter=:gtdb_family_counter=:gtdb_genus_counter=:gtdb_order_counter=:gtdb_phylum_counter=:gtdb_species_counter=:heptad_counter=MCP-36H--5:lbd_counter=:length_avg=105.0:length_max=105.0:length_min=105.0:length_std=0:length_sum=105.0:mismatch_avg=2.0:mismatch_max=2.0:mismatch_min=2.0:mismatch_std=0:mismatch_sum=2.0:name=N1090875:qcovhsp_avg=97.2:qcovhsp_max=97.2:qcovhsp_min=97.2:qcovhsp_std=0:qcovhsp_sum=97.2:qend_avg=105.0:qend_max=105.0:qend_min=105.0:qend_std=0:qend_sum=105.0:qstart_avg=1.0:qstart_max=1.0:qstart_min=1.0:qstart_std=0:qstart_sum=1.0:ref_name_counter=GB_GCA_016741995.1_protein.faa_JACVCO010000008.1_28@PF00015_full_PFAM.320.502--1:scovhsp_avg=57.7:scovhsp_max=57.7:scovhsp_min=57.7:scovhsp_std=0:scovhsp_sum=57.7:send_avg=115.0:send_max=115.0:send_min=115.0:send_std=0:send_sum=115.0:sstart_avg=11.0:sstart_max=11.0:sstart_min=11.0:sstart_std=0:sstart_sum=11.0],(f928bdc9-9ade-47cf-b367-7b5cf182c8f0_4@MCPsignal.130.285:6e-09[&&NHX:Sample=rhiztom3:Type=capture:besthit=89.7:bitscore=240.0:capture_class=c__Gammaproteobacteria:capture_domain=d__Bacteria:capture_family=f__Burkholderiaceae:capture_genus=g__Ramlibacter:capture_order=o__Burkholderiales:capture_phylum=p__Proteobacteria:capture_species=s__Ramlibacter sp013697775:evalue=1.06e-81:gapopen=1.0:heptad=MCP-36H:length=156.0:mismatch=15.0:qcovhsp=100.0:qend=155.0:qstart=1.0:ref_name=RS_GCF_002127265.1_protein.faa_NZ_NFUU01000003.1_337@PF00015_full_PFAM.319.502:scovhsp=85.2:send=161.0:sstart=6.0],b3a77ebb-5837-43d4-a361-13ea9bf5ff85_3@MCPsignal.98.162:5e-09[&&NHX:Sample=rhiztom3:Type=capture:capture_class=c__Clostridia:capture_domain=d__Bacteria:capture_family=f__Lachnospiraceae:capture_genus=g__MD308:capture_order=o__Lachnospirales:capture_phylum=p__Firmicutes_A:capture_species=s__MD308 sp000403475:heptad=MCP-36H])0.828:0.033772[&&NHX:Sample_counter=rhiztom3--2:Type_counter=capture--2:besthit_avg=89.7:besthit_max=89.7:besthit_min=89.7:besthit_std=0:besthit_sum=89.7:bitscore_avg=240.0:bitscore_max=240.0:bitscore_min=240.0:bitscore_std=0:bitscore_sum=240.0:capture_class_counter=c__Clostridia--1||c__Gammaproteobacteria--1:capture_domain_counter=d__Bacteria--2:capture_family_counter=f__Burkholderiaceae--1||f__Lachnospiraceae--1:capture_genus_counter=g__MD308--1||g__Ramlibacter--1:capture_order_counter=o__Burkholderiales--1||o__Lachnospirales--1:capture_phylum_counter=p__Firmicutes_A--1||p__Proteobacteria--1:capture_species_counter=s__MD308 sp000403475--1||s__Ramlibacter sp013697775--1:evalue_avg=1.06e-81:evalue_max=1.06e-81:evalue_min=1.06e-81:evalue_std=0:evalue_sum=1.06e-81:gapopen_avg=1.0:gapopen_max=1.0:gapopen_min=1.0:gapopen_std=0:gapopen_sum=1.0:gtdb_class_counter=:gtdb_domain_counter=:gtdb_family_counter=:gtdb_genus_counter=:gtdb_order_counter=:gtdb_phylum_counter=:gtdb_species_counter=:heptad_counter=MCP-36H--2:lbd_counter=:length_avg=156.0:length_max=156.0:length_min=156.0:length_std=0:length_sum=156.0:mismatch_avg=15.0:mismatch_max=15.0:mismatch_min=15.0:mismatch_std=0:mismatch_sum=15.0:name=N1090878:qcovhsp_avg=100.0:qcovhsp_max=100.0:qcovhsp_min=100.0:qcovhsp_std=0:qcovhsp_sum=100.0:qend_avg=155.0:qend_max=155.0:qend_min=155.0:qend_std=0:qend_sum=155.0:qstart_avg=1.0:qstart_max=1.0:qstart_min=1.0:qstart_std=0:qstart_sum=1.0:ref_name_counter=RS_GCF_002127265.1_protein.faa_NZ_NFUU01000003.1_337@PF00015_full_PFAM.319.502--1:scovhsp_avg=85.2:scovhsp_max=85.2:scovhsp_min=85.2:scovhsp_std=0:scovhsp_sum=85.2:send_avg=161.0:send_max=161.0:send_min=161.0:send_std=0:send_sum=161.0:sstart_avg=6.0:sstart_max=6.0:sstart_min=6.0:sstart_std=0:sstart_sum=6.0])0.638:0.00920495[&&NHX:Sample_counter=rhiztom1--3||rhiztom3--4:Type_counter=capture--7:besthit_avg=93.9:besthit_max=98.1:besthit_min=89.7:besthit_std=5.939696961966994:besthit_sum=187.8:bitscore_avg=212.0:bitscore_max=240.0:bitscore_min=184.0:bitscore_std=39.59797974644666:bitscore_sum=424.0:capture_class_counter=c__Clostridia--1||c__Gammaproteobacteria--6:capture_domain_counter=d__Bacteria--7:capture_family_counter=f__Burkholderiaceae--4||f__Lachnospiraceae--1||f__Thiobacillaceae--2:capture_genus_counter=g__Hydrogenophaga--2||g__MD308--1||g__Ramlibacter--1||g__Rubrivivax--1||g__Thiobacillus--2:capture_order_counter=o__Burkholderiales--6||o__Lachnospirales--1:capture_phylum_counter=p__Firmicutes_A--1||p__Proteobacteria--6:capture_species_counter=s__Hydrogenophaga sp018780385--2||s__MD308 sp000403475--1||s__Ramlibacter sp013697775--1||s__Rubrivivax sp001295905--1||s__Thiobacillus sp016195805--2:evalue_avg=1.275e-60:evalue_max=2.55e-60:evalue_min=1.06e-81:evalue_std=1.803122292025696e-60:evalue_sum=2.55e-60:gapopen_avg=0.5:gapopen_max=1.0:gapopen_min=0.0:gapopen_std=0.7071067811865476:gapopen_sum=1.0:gtdb_class_counter=:gtdb_domain_counter=:gtdb_family_counter=:gtdb_genus_counter=:gtdb_order_counter=:gtdb_phylum_counter=:gtdb_species_counter=:heptad_counter=MCP-36H--7:lbd_counter=:length_avg=130.5:length_max=156.0:length_min=105.0:length_std=36.062445840513924:length_sum=261.0:mismatch_avg=8.5:mismatch_max=15.0:mismatch_min=2.0:mismatch_std=9.192388155425117:mismatch_sum=17.0:name=N1090879:qcovhsp_avg=98.6:qcovhsp_max=100.0:qcovhsp_min=97.2:qcovhsp_std=1.979898987322331:qcovhsp_sum=197.2:qend_avg=130.0:qend_max=155.0:qend_min=105.0:qend_std=35.35533905932738:qend_sum=260.0:qstart_avg=1.0:qstart_max=1.0:qstart_min=1.0:qstart_std=0.0:qstart_sum=2.0:ref_name_counter=GB_GCA_016741995.1_protein.faa_JACVCO010000008.1_28@PF00015_full_PFAM.320.502--1||RS_GCF_002127265.1_protein.faa_NZ_NFUU01000003.1_337@PF00015_full_PFAM.319.502--1:scovhsp_avg=71.45:scovhsp_max=85.2:scovhsp_min=57.7:scovhsp_std=19.445436482630058:scovhsp_sum=142.9:send_avg=138.0:send_max=161.0:send_min=115.0:send_std=32.526911934581186:send_sum=276.0:sstart_avg=8.5:sstart_max=11.0:sstart_min=6.0:sstart_std=3.5355339059327378:sstart_sum=17.0],afbf0f42-23bb-42b9-abf9-497aadf807b5_1@MCPsignal.72.227:0.0303127[&&NHX:Sample=rhiztom1:Type=capture:besthit=89.7:bitscore=244.0:capture_class=c__Gammaproteobacteria:capture_domain=d__Bacteria:capture_family=f__Burkholderiaceae:capture_genus=g__Hylemonella:capture_order=o__Burkholderiales:capture_phylum=p__Proteobacteria:capture_species=s__Hylemonella gracilis:evalue=3.18e-83:gapopen=1.0:heptad=MCP-36H:length=156.0:mismatch=15.0:qcovhsp=100.0:qend=155.0:qstart=1.0:ref_name=RS_GCF_002127265.1_protein.faa_NZ_NFUU01000003.1_337@PF00015_full_PFAM.319.502:scovhsp=85.2:send=161.0:sstart=6.0])0:5e-09[&&NHX:Sample_counter=rhiztom1--4||rhiztom3--4:Type_counter=capture--8:besthit_avg=92.5:besthit_max=98.1:besthit_min=89.7:besthit_std=4.849742261192851:besthit_sum=277.5:bitscore_avg=222.66666666666666:bitscore_max=244.0:bitscore_min=184.0:bitscore_std=33.54598833442434:bitscore_sum=668.0:capture_class_counter=c__Clostridia--1||c__Gammaproteobacteria--7:capture_domain_counter=d__Bacteria--8:capture_family_counter=f__Burkholderiaceae--5||f__Lachnospiraceae--1||f__Thiobacillaceae--2:capture_genus_counter=g__Hydrogenophaga--2||g__Hylemonella--1||g__MD308--1||g__Ramlibacter--1||g__Rubrivivax--1||g__Thiobacillus--2:capture_order_counter=o__Burkholderiales--7||o__Lachnospirales--1:capture_phylum_counter=p__Firmicutes_A--1||p__Proteobacteria--7:capture_species_counter=s__Hydrogenophaga sp018780385--2||s__Hylemonella gracilis--1||s__MD308 sp000403475--1||s__Ramlibacter sp013697775--1||s__Rubrivivax sp001295905--1||s__Thiobacillus sp016195805--2:evalue_avg=8.5e-61:evalue_max=2.55e-60:evalue_min=3.18e-83:evalue_std=1.4722431864335455e-60:evalue_sum=2.55e-60:gapopen_avg=0.6666666666666666:gapopen_max=1.0:gapopen_min=0.0:gapopen_std=0.5773502691896258:gapopen_sum=2.0:gtdb_class_counter=:gtdb_domain_counter=:gtdb_family_counter=:gtdb_genus_counter=:gtdb_order_counter=:gtdb_phylum_counter=:gtdb_species_counter=:heptad_counter=MCP-36H--8:lbd_counter=:length_avg=139.0:length_max=156.0:length_min=105.0:length_std=29.444863728670914:length_sum=417.0:mismatch_avg=10.666666666666666:mismatch_max=15.0:mismatch_min=2.0:mismatch_std=7.505553499465135:mismatch_sum=32.0:name=N1090881:qcovhsp_avg=99.06666666666666:qcovhsp_max=100.0:qcovhsp_min=97.2:qcovhsp_std=1.6165807537309507:qcovhsp_sum=297.2:qend_avg=138.33333333333334:qend_max=155.0:qend_min=105.0:qend_std=28.867513459481287:qend_sum=415.0:qstart_avg=1.0:qstart_max=1.0:qstart_min=1.0:qstart_std=0.0:qstart_sum=3.0:ref_name_counter=GB_GCA_016741995.1_protein.faa_JACVCO010000008.1_28@PF00015_full_PFAM.320.502--1||RS_GCF_002127265.1_protein.faa_NZ_NFUU01000003.1_337@PF00015_full_PFAM.319.502--2:scovhsp_avg=76.03333333333335:scovhsp_max=85.2:scovhsp_min=57.7:scovhsp_std=15.87713240271471:scovhsp_sum=228.10000000000002:send_avg=145.66666666666666:send_max=161.0:send_min=115.0:send_std=26.558112382722783:send_sum=437.0:sstart_avg=7.666666666666667:sstart_max=11.0:sstart_min=6.0:sstart_std=2.8867513459481287:sstart_sum=23.0])0:5e-09[&&NHX:Sample_counter=rhizpot1--1||rhiztom1--12||rhiztom2--3||rhiztom3--8:Type_counter=GTDB--5||capture--24:besthit_avg=93.07368421052632:besthit_max=98.1:besthit_min=89.7:besthit_std=1.8116420130990902:besthit_sum=1768.4:bitscore_avg=245.68421052631578:bitscore_max=263.0:bitscore_min=184.0:bitscore_std=18.604218851226392:bitscore_sum=4668.0:capture_class_counter=c__Clostridia--2||c__Gammaproteobacteria--22:capture_domain_counter=d__Bacteria--24:capture_family_counter=f__Burkholderiaceae--11||f__Lachnospiraceae--1||f__Oscillospiraceae--1||f__Thiobacillaceae--11:capture_genus_counter=g__Acidovorax_A--1||g__Hydrogenophaga--2||g__Hylemonella--3||g__MD308--1||g__Pelethomonas--1||g__Ramlibacter--1||g__Rubrivivax--4||g__Thiobacillus--11:capture_order_counter=o__Burkholderiales--22||o__Lachnospirales--1||o__Oscillospirales--1:capture_phylum_counter=p__Firmicutes_A--2||p__Proteobacteria--22:capture_species_counter=s__Acidovorax_A citrulli--1||s__Hydrogenophaga sp018780385--2||s__Hylemonella gracilis--3||s__MD308 sp000403475--1||s__Pelethomonas sp910579965--1||s__Ramlibacter sp013697775--1||s__Rubrivivax sp001295905--4||s__Thiobacillus sp016195805--11:evalue_avg=1.3421052631578947e-61:evalue_max=2.55e-60:evalue_min=8.02e-91:evalue_std=5.8501012136993255e-61:evalue_sum=2.55e-60:gapopen_avg=0.3157894736842105:gapopen_max=2.0:gapopen_min=0.0:gapopen_std=0.5823927253578186:gapopen_sum=6.0:gtdb_class_counter=c__Gammaproteobacteria--5:gtdb_domain_counter=d__Bacteria--5:gtdb_family_counter=f__Burkholderiaceae--5:gtdb_genus_counter=g__Hydrogenophaga--5:gtdb_order_counter=o__Burkholderiales--5:gtdb_phylum_counter=p__Proteobacteria--5:gtdb_species_counter=s__Hydrogenophaga sp011388215--3||s__Hydrogenophaga sp016741995--2:heptad_counter=MCP-36H--29:lbd_counter=:lca_tree=g__Hydrogenophaga:length_avg=149.10526315789474:length_max=157.0:length_min=105.0:length_std=12.679356524340857:length_sum=2833.0:mismatch_avg=10.105263157894736:mismatch_max=15.0:mismatch_min=2.0:mismatch_std=2.70585243997166:mismatch_sum=192.0:name=N1090882:qcovhsp_avg=99.53157894736842:qcovhsp_max=100.0:qcovhsp_min=95.9:qcovhsp_std=1.1220282386914553:qcovhsp_sum=1891.1:qend_avg=149.0:qend_max=156.0:qend_min=105.0:qend_std=12.525529485370624:qend_sum=2831.0:qstart_avg=1.1578947368421053:qstart_max=3.0:qstart_min=1.0:qstart_std=0.501459857121279:qstart_sum=22.0:ref_name_counter=GB_GCA_016741995.1_protein.faa_JACVCO010000008.1_28@PF00015_full_PFAM.320.502--1||RS_GCF_002127265.1_protein.faa_NZ_NFUU01000003.1_337@PF00015_full_PFAM.319.502--18:scovhsp_avg=81.41052631578948:scovhsp_max=85.2:scovhsp_min=57.7:scovhsp_std=6.843317481459324:scovhsp_sum=1546.8000000000002:send_avg=156.31578947368422:send_max=161.0:send_min=115.0:send_std=11.367852487406696:send_sum=2970.0:sstart_avg=8.31578947368421:sstart_max=25.0:sstart_min=6.0:sstart_std=5.354672223384269:sstart_sum=158.0])0.513:5e-09[&&NHX:Sample_counter=rhizpot1--1||rhiztom1--12||rhiztom2--4||rhiztom3--9:Type_counter=GTDB--5||capture--26:besthit_avg=93.095:besthit_max=98.1:besthit_min=89.7:besthit_std=1.765897714150539:besthit_sum=1861.9:bitscore_avg=246.1:bitscore_max=263.0:bitscore_min=184.0:bitscore_std=18.203238578254204:bitscore_sum=4922.0:capture_class_counter=c__Clostridia--2||c__Gammaproteobacteria--24:capture_domain_counter=d__Bacteria--26:capture_family_counter=f__Burkholderiaceae--13||f__Lachnospiraceae--1||f__Oscillospiraceae--1||f__Thiobacillaceae--11:capture_genus_counter=g__Acidovorax_A--1||g__Hydrogenophaga--2||g__Hylemonella--3||g__Ideonella_A--1||g__MD308--1||g__Pelethomonas--1||g__Ramlibacter--1||g__Rubrivivax--5||g__Thiobacillus--11:capture_order_counter=o__Burkholderiales--24||o__Lachnospirales--1||o__Oscillospirales--1:capture_phylum_counter=p__Firmicutes_A--2||p__Proteobacteria--24:capture_species_counter=s__Acidovorax_A citrulli--1||s__Hydrogenophaga sp018780385--2||s__Hylemonella gracilis--3||s__Ideonella_A sakaiensis--1||s__MD308 sp000403475--1||s__Pelethomonas sp910579965--1||s__Ramlibacter sp013697775--1||s__Rubrivivax sp001295905--5||s__Thiobacillus sp016195805--11:evalue_avg=1.275e-61:evalue_max=2.55e-60:evalue_min=8.02e-91:evalue_std=5.7019733426244636e-61:evalue_sum=2.55e-60:gapopen_avg=0.3:gapopen_max=2.0:gapopen_min=0.0:gapopen_std=0.5712405705774793:gapopen_sum=6.0:gtdb_class_counter=c__Gammaproteobacteria--5:gtdb_domain_counter=d__Bacteria--5:gtdb_family_counter=f__Burkholderiaceae--5:gtdb_genus_counter=g__Hydrogenophaga--5:gtdb_order_counter=o__Burkholderiales--5:gtdb_phylum_counter=p__Proteobacteria--5:gtdb_species_counter=s__Hydrogenophaga sp011388215--3||s__Hydrogenophaga sp016741995--2:heptad_counter=MCP-36H--31:lbd_counter=:lca_tree=g__Hydrogenophaga:length_avg=149.3:length_max=157.0:length_min=105.0:length_std=12.371869620018506:length_sum=2986.0:mismatch_avg=10.1:mismatch_max=15.0:mismatch_min=2.0:mismatch_std=2.6337885460422137:mismatch_sum=202.0:name=N1090883:qcovhsp_avg=99.55499999999999:qcovhsp_max=100.0:qcovhsp_min=95.9:qcovhsp_std=1.0971134374971623:qcovhsp_sum=1991.1:qend_avg=149.2:qend_max=156.0:qend_min=105.0:qend_std=12.224220995522309:qend_sum=2984.0:qstart_avg=1.15:qstart_max=3.0:qstart_min=1.0:qstart_std=0.4893604849295929:qstart_sum=23.0:ref_name_counter=GB_GCA_016741995.1_protein.faa_JACVCO010000008.1_28@PF00015_full_PFAM.320.502--1||RS_GCF_002127265.1_protein.faa_NZ_NFUU01000003.1_337@PF00015_full_PFAM.319.502--19:scovhsp_avg=81.52000000000001:scovhsp_max=85.2:scovhsp_min=57.7:scovhsp_std=6.678764461847874:scovhsp_sum=1630.4:send_avg=156.4:send_max=161.0:send_min=115.0:send_std=11.071062327194783:send_sum=3128.0:sstart_avg=8.2:sstart_max=25.0:sstart_min=6.0:sstart_std=5.237516486596335:sstart_sum=164.0])0:5e-09[&&NHX:Sample_counter=rhizpot1--1||rhiztom1--13||rhiztom2--4||rhiztom3--9:Type_counter=GTDB--5||capture--27:besthit_avg=93.17142857142856:besthit_max=98.1:besthit_min=89.7:besthit_std=1.7564574737644094:besthit_sum=1956.6:bitscore_avg=245.23809523809524:bitscore_max=263.0:bitscore_min=184.0:bitscore_std=18.176646450610086:bitscore_sum=5150.0:capture_class_counter=c__Clostridia--2||c__Gammaproteobacteria--25:capture_domain_counter=d__Bacteria--27:capture_family_counter=f__Burkholderiaceae--14||f__Lachnospiraceae--1||f__Oscillospiraceae--1||f__Thiobacillaceae--11:capture_genus_counter=g__Acidovorax_A--1||g__Hydrogenophaga--2||g__Hylemonella--3||g__Ideonella_A--1||g__MD308--1||g__Pelethomonas--1||g__Ramlibacter--1||g__Rhodoferax--1||g__Rubrivivax--5||g__Thiobacillus--11:capture_order_counter=o__Burkholderiales--25||o__Lachnospirales--1||o__Oscillospirales--1:capture_phylum_counter=p__Firmicutes_A--2||p__Proteobacteria--25:capture_species_counter=s__Acidovorax_A citrulli--1||s__Hydrogenophaga sp018780385--2||s__Hylemonella gracilis--3||s__Ideonella_A sakaiensis--1||s__MD308 sp000403475--1||s__Pelethomonas sp910579965--1||s__Ramlibacter sp013697775--1||s__Rhodoferax sp018619435--1||s__Rubrivivax sp001295905--5||s__Thiobacillus sp016195805--11:evalue_avg=1.2142857142857142e-61:evalue_max=2.55e-60:evalue_min=8.02e-91:evalue_std=5.564556201017806e-61:evalue_sum=2.55e-60:gapopen_avg=0.2857142857142857:gapopen_max=2.0:gapopen_min=0.0:gapopen_std=0.5606119105813882:gapopen_sum=6.0:gtdb_class_counter=c__Gammaproteobacteria--5:gtdb_domain_counter=d__Bacteria--5:gtdb_family_counter=f__Burkholderiaceae--5:gtdb_genus_counter=g__Hydrogenophaga--5:gtdb_order_counter=o__Burkholderiales--5:gtdb_phylum_counter=p__Proteobacteria--5:gtdb_species_counter=s__Hydrogenophaga sp011388215--3||s__Hydrogenophaga sp016741995--2:heptad_counter=MCP-36H--32:lbd_counter=:lca_tree=g__Hydrogenophaga:length_avg=148.47619047619048:length_max=157.0:length_min=105.0:length_std=12.635739185417874:length_sum=3118.0:mismatch_avg=9.952380952380953:mismatch_max=15.0:mismatch_min=2.0:mismatch_std=2.654735212336448:mismatch_sum=209.0:name=N1090884:qcovhsp_avg=99.57619047619048:qcovhsp_max=100.0:qcovhsp_min=95.9:qcovhsp_std=1.0737340275434875:qcovhsp_sum=2091.1:qend_avg=148.38095238095238:qend_max=156.0:qend_min=105.0:qend_std=12.491902138890579:qend_sum=3116.0:qstart_avg=1.1428571428571428:qstart_max=3.0:qstart_min=1.0:qstart_std=0.4780914437337574:qstart_sum=24.0:ref_name_counter=GB_GCA_016741995.1_protein.faa_JACVCO010000008.1_28@PF00015_full_PFAM.320.502--1||RS_GCF_002127265.1_protein.faa_NZ_NFUU01000003.1_337@PF00015_full_PFAM.319.502--20:scovhsp_avg=81.07142857142858:scovhsp_max=85.2:scovhsp_min=57.7:scovhsp_std=6.826502974227937:scovhsp_sum=1702.5000000000002:send_avg=156.61904761904762:send_max=161.0:send_min=115.0:send_std=10.837325271838024:send_sum=3289.0:sstart_avg=9.238095238095237:sstart_max=30.0:sstart_min=6.0:sstart_std=6.977856131397107:sstart_sum=194.0])0.834:0.00789221[&&NHX:Sample_counter=rhizpot1--1||rhiztom1--16||rhiztom2--4||rhiztom3--11:Type_counter=GTDB--5||capture--32:besthit_avg=93.9:besthit_max=98.9:besthit_min=89.7:besthit_std=2.3739910137431717:besthit_sum=2347.5:bitscore_avg=236.12:bitscore_max=263.0:bitscore_min=160.0:bitscore_std=29.31768522013064:bitscore_sum=5903.0:capture_class_counter=c__Clostridia--2||c__Gammaproteobacteria--30:capture_domain_counter=d__Bacteria--32:capture_family_counter=f__Burkholderiaceae--18||f__Lachnospiraceae--1||f__Oscillospiraceae--1||f__Thiobacillaceae--12:capture_genus_counter=g__Acidovorax_A--1||g__Hydrogenophaga--3||g__Hylemonella--4||g__Ideonella_A--1||g__MD308--1||g__Pelethomonas--1||g__Ramlibacter--1||g__Rhodoferax--1||g__Rubrivivax--7||g__Thiobacillus--12:capture_order_counter=o__Burkholderiales--30||o__Lachnospirales--1||o__Oscillospirales--1:capture_phylum_counter=p__Firmicutes_A--2||p__Proteobacteria--30:capture_species_counter=s__Acidovorax_A citrulli--1||s__Hydrogenophaga sp018335615--1||s__Hydrogenophaga sp018780385--2||s__Hylemonella gracilis--4||s__Ideonella_A sakaiensis--1||s__MD308 sp000403475--1||s__Pelethomonas sp910579965--1||s__Ramlibacter sp013697775--1||s__Rhodoferax sp018619435--1||s__Rubrivivax sp001295905--7||s__Thiobacillus sp016195805--12:evalue_avg=8.300000010199999e-53:evalue_max=1.91e-51:evalue_min=8.02e-91:evalue_std=3.82050389323663e-52:evalue_sum=2.07500000255e-51:gapopen_avg=0.24:gapopen_max=2.0:gapopen_min=0.0:gapopen_std=0.5228129047119374:gapopen_sum=6.0:gtdb_class_counter=c__Gammaproteobacteria--5:gtdb_domain_counter=d__Bacteria--5:gtdb_family_counter=f__Burkholderiaceae--5:gtdb_genus_counter=g__Hydrogenophaga--5:gtdb_order_counter=o__Burkholderiales--5:gtdb_phylum_counter=p__Proteobacteria--5:gtdb_species_counter=s__Hydrogenophaga sp011388215--3||s__Hydrogenophaga sp016741995--2:heptad_counter=MCP-36H--37:lbd_counter=:lca_tree=g__Hydrogenophaga:length_avg=142.24:length_max=157.0:length_min=94.0:length_std=19.69407694375816:length_sum=3556.0:mismatch_avg=8.76:mismatch_max=15.0:mismatch_min=1.0:mismatch_std=3.722454387452809:mismatch_sum=219.0:name=N1090885:qcovhsp_avg=99.516:qcovhsp_max=100.0:qcovhsp_min=95.9:qcovhsp_std=1.0679731582145053:qcovhsp_sum=2487.9:qend_avg=142.16:qend_max=156.0:qend_min=94.0:qend_std=19.59098432102549:qend_sum=3554.0:qstart_avg=1.12:qstart_max=3.0:qstart_min=1.0:qstart_std=0.439696865275764:qstart_sum=28.0:ref_name_counter=GB_GCA_016741995.1_protein.faa_JACVCO010000008.1_28@PF00015_full_PFAM.320.502--5||RS_GCF_002127265.1_protein.faa_NZ_NFUU01000003.1_337@PF00015_full_PFAM.319.502--20:scovhsp_avg=77.72000000000001:scovhsp_max=85.2:scovhsp_min=51.6:scovhsp_std=10.630263402192815:scovhsp_sum=1943.0000000000002:send_avg=149.88:send_max=161.0:send_min=99.0:send_std=19.706851600395225:send_sum=3747.0:sstart_avg=8.72:sstart_max=30.0:sstart_min=6.0:sstart_std=6.484083075758155:sstart_sum=218.0],((e81d36fd-3649-4379-af1d-80a0ede020ea_1@MCPsignal.489.581:5e-09[&&NHX:Sample=rhiztom3:Type=capture:besthit=98.9:bitscore=160.0:capture_class=c__Gammaproteobacteria:capture_domain=d__Bacteria:capture_family=f__Burkholderiaceae:capture_genus=g__Variovorax:capture_order=o__Burkholderiales:capture_phylum=p__Proteobacteria:capture_species=s__Variovorax sp001984055:evalue=1.76e-51:gapopen=0.0:heptad=MCP-36H:length=92.0:mismatch=1.0:qcovhsp=100.0:qend=92.0:qstart=1.0:ref_name=GB_GCA_016741995.1_protein.faa_JACVCO010000008.1_28@PF00015_full_PFAM.320.502:scovhsp=50.5:send=97.0:sstart=6.0],(fd9e14e1-1115-5715-a4f5-90d8c4e98e0d_3@MCPsignal.22.147:0.00831086[&&NHX:Sample=rhiztom3:Type=capture:besthit=99.2:bitscore=221.0:capture_class=c__Gammaproteobacteria:capture_domain=d__Bacteria:capture_family=f__Burkholderiaceae:capture_genus=g__Hydrogenophaga:capture_order=o__Burkholderiales:capture_phylum=p__Proteobacteria:capture_species=s__Hydrogenophaga sp011772445:evalue=8.25e-75:gapopen=0.0:heptad=MCP-36H:length=124.0:mismatch=1.0:qcovhsp=99.2:qend=125.0:qstart=2.0:ref_name=GB_GCA_011772445.1_protein.faa_WVZN01000045.1_123@PF00015_full_PFAM.323.503:scovhsp=68.9:send=158.0:sstart=35.0],((11626b40-d1f1-4ba2-862d-a284ef2f177b_3@MCPsignal.64.160:5e-09[&&NHX:Sample=rhiztom3:Type=capture:besthit=97.9:bitscore=168.0:capture_class=c__Magnetococcia:capture_domain=d__Bacteria:capture_family=f__Magnetococcaceae:capture_genus=g__Magnetofaba:capture_order=o__Magnetococcales:capture_phylum=p__Proteobacteria:capture_species=s__Magnetofaba australis:evalue=1.77e-54:gapopen=1.0:heptad=MCP-36H:length=97.0:mismatch=1.0:qcovhsp=100.0:qend=96.0:qstart=1.0:ref_name=GB_GCA_011772445.1_protein.faa_WVZN01000045.1_123@PF00015_full_PFAM.323.503:scovhsp=53.9:send=158.0:sstart=62.0],(76955d48-d7d3-49dd-b050-b1403c3548e7_4@MCPsignal.200.254:0.538944,k127_951005_2@MCPsignal.2.104:5e-09)1:0.0809875[&&NHX:Sample_counter=:Type_counter=:capture_class_counter=:capture_domain_counter=:capture_family_counter=:capture_genus_counter=:capture_order_counter=:capture_phylum_counter=:capture_species_counter=:gtdb_class_counter=:gtdb_domain_counter=:gtdb_family_counter=:gtdb_genus_counter=:gtdb_order_counter=:gtdb_phylum_counter=:gtdb_species_counter=:heptad_counter=:lbd_counter=:name=N1090891:ref_name_counter=])0.831:0.00944015[&&NHX:Sample_counter=rhiztom3--1:Type_counter=capture--1:besthit_avg=97.9:besthit_max=97.9:besthit_min=97.9:besthit_std=0:besthit_sum=97.9:bitscore_avg=168.0:bitscore_max=168.0:bitscore_min=168.0:bitscore_std=0:bitscore_sum=168.0:capture_class_counter=c__Magnetococcia--1:capture_domain_counter=d__Bacteria--1:capture_family_counter=f__Magnetococcaceae--1:capture_genus_counter=g__Magnetofaba--1:capture_order_counter=o__Magnetococcales--1:capture_phylum_counter=p__Proteobacteria--1:capture_species_counter=s__Magnetofaba australis--1:evalue_avg=1.77e-54:evalue_max=1.77e-54:evalue_min=1.77e-54:evalue_std=0:evalue_sum=1.77e-54:gapopen_avg=1.0:gapopen_max=1.0:gapopen_min=1.0:gapopen_std=0:gapopen_sum=1.0:gtdb_class_counter=:gtdb_domain_counter=:gtdb_family_counter=:gtdb_genus_counter=:gtdb_order_counter=:gtdb_phylum_counter=:gtdb_species_counter=:heptad_counter=MCP-36H--1:lbd_counter=:length_avg=97.0:length_max=97.0:length_min=97.0:length_std=0:length_sum=97.0:mismatch_avg=1.0:mismatch_max=1.0:mismatch_min=1.0:mismatch_std=0:mismatch_sum=1.0:name=N1090892:qcovhsp_avg=100.0:qcovhsp_max=100.0:qcovhsp_min=100.0:qcovhsp_std=0:qcovhsp_sum=100.0:qend_avg=96.0:qend_max=96.0:qend_min=96.0:qend_std=0:qend_sum=96.0:qstart_avg=1.0:qstart_max=1.0:qstart_min=1.0:qstart_std=0:qstart_sum=1.0:ref_name_counter=GB_GCA_011772445.1_protein.faa_WVZN01000045.1_123@PF00015_full_PFAM.323.503--1:scovhsp_avg=53.9:scovhsp_max=53.9:scovhsp_min=53.9:scovhsp_std=0:scovhsp_sum=53.9:send_avg=158.0:send_max=158.0:send_min=158.0:send_std=0:send_sum=158.0:sstart_avg=62.0:sstart_max=62.0:sstart_min=62.0:sstart_std=0:sstart_sum=62.0],(1981d933-d063-4354-9535-afb052e09729_1@MCPsignal.201.297:5e-09[&&NHX:Sample=rhiztom1:Type=capture:besthit=100.0:bitscore=175.0:capture_class=c__Magnetococcia:capture_domain=d__Bacteria:capture_family=f__Magnetococcaceae:capture_genus=g__Magnetofaba:capture_order=o__Magnetococcales:capture_phylum=p__Proteobacteria:capture_species=s__Magnetofaba australis:evalue=4.61e-57:gapopen=0.0:heptad=MCP-36H:length=96.0:mismatch=0.0:qcovhsp=100.0:qend=96.0:qstart=1.0:ref_name=GB_GCA_011772445.1_protein.faa_WVZN01000045.1_123@PF00015_full_PFAM.323.503:scovhsp=53.3:send=158.0:sstart=63.0],(84735784-eedd-47fe-878c-c55e8dd87862_3@MCPsignal.18.147:5e-09[&&NHX:Sample=rhiztom3:Type=capture:besthit=96.9:bitscore=222.0:capture_class=c__Gammaproteobacteria:capture_domain=d__Bacteria:capture_family=f__Burkholderiaceae:capture_genus=g__Hydrogenophaga:capture_order=o__Burkholderiales:capture_phylum=p__Proteobacteria:capture_species=s__Hydrogenophaga sp011772445:evalue=3.39e-75:gapopen=0.0:heptad=MCP-36H:length=128.0:mismatch=4.0:qcovhsp=99.2:qend=129.0:qstart=2.0:ref_name=GB_GCA_011772445.1_protein.faa_WVZN01000045.1_123@PF00015_full_PFAM.323.503:scovhsp=71.1:send=158.0:sstart=31.0],68e2c1f3-6144-461e-ad73-eebf0621a118_2@MCPsignal.18.145:5e-09[&&NHX:Sample=rhiztom3:Type=capture:besthit=97.6:bitscore=221.0:capture_class=c__Gammaproteobacteria:capture_domain=d__Bacteria:capture_family=f__Burkholderiaceae:capture_genus=g__Hydrogenophaga:capture_order=o__Burkholderiales:capture_phylum=p__Proteobacteria:capture_species=s__Hydrogenophaga sp011772445:evalue=8.96e-75:gapopen=0.0:heptad=MCP-36H:length=127.0:mismatch=3.0:qcovhsp=100.0:qend=127.0:qstart=1.0:ref_name=GB_GCA_011772445.1_protein.faa_WVZN01000045.1_123@PF00015_full_PFAM.323.503:scovhsp=70.6:send=158.0:sstart=32.0])0.687:1.8e-08[&&NHX:Sample_counter=rhiztom3--2:Type_counter=capture--2:besthit_avg=97.25:besthit_max=97.6:besthit_min=96.9:besthit_std=0.49497474683057524:besthit_sum=194.5:bitscore_avg=221.5:bitscore_max=222.0:bitscore_min=221.0:bitscore_std=0.7071067811865476:bitscore_sum=443.0:capture_class_counter=c__Gammaproteobacteria--2:capture_domain_counter=d__Bacteria--2:capture_family_counter=f__Burkholderiaceae--2:capture_genus_counter=g__Hydrogenophaga--2:capture_order_counter=o__Burkholderiales--2:capture_phylum_counter=p__Proteobacteria--2:capture_species_counter=s__Hydrogenophaga sp011772445--2:evalue_avg=6.175e-75:evalue_max=8.96e-75:evalue_min=3.39e-75:evalue_std=3.93858477120907e-75:evalue_sum=1.235e-74:gapopen_avg=0.0:gapopen_max=0.0:gapopen_min=0.0:gapopen_std=0.0:gapopen_sum=0.0:gtdb_class_counter=:gtdb_domain_counter=:gtdb_family_counter=:gtdb_genus_counter=:gtdb_order_counter=:gtdb_phylum_counter=:gtdb_species_counter=:heptad_counter=MCP-36H--2:lbd_counter=:length_avg=127.5:length_max=128.0:length_min=127.0:length_std=0.7071067811865476:length_sum=255.0:mismatch_avg=3.5:mismatch_max=4.0:mismatch_min=3.0:mismatch_std=0.7071067811865476:mismatch_sum=7.0:name=N1090896:qcovhsp_avg=99.6:qcovhsp_max=100.0:qcovhsp_min=99.2:qcovhsp_std=0.565685424949236:qcovhsp_sum=199.2:qend_avg=128.0:qend_max=129.0:qend_min=127.0:qend_std=1.4142135623730951:qend_sum=256.0:qstart_avg=1.5:qstart_max=2.0:qstart_min=1.0:qstart_std=0.7071067811865476:qstart_sum=3.0:ref_name_counter=GB_GCA_011772445.1_protein.faa_WVZN01000045.1_123@PF00015_full_PFAM.323.503--2:scovhsp_avg=70.85:scovhsp_max=71.1:scovhsp_min=70.6:scovhsp_std=0.3535533905932738:scovhsp_sum=141.7:send_avg=158.0:send_max=158.0:send_min=158.0:send_std=0.0:send_sum=316.0:sstart_avg=31.5:sstart_max=32.0:sstart_min=31.0:sstart_std=0.7071067811865476:sstart_sum=63.0])0.062:0.0144133[&&NHX:Sample_counter=rhiztom1--1||rhiztom3--2:Type_counter=capture--3:besthit_avg=98.16666666666667:besthit_max=100.0:besthit_min=96.9:besthit_std=1.6258331197676252:besthit_sum=294.5:bitscore_avg=206.0:bitscore_max=222.0:bitscore_min=175.0:bitscore_std=26.851443164195103:bitscore_sum=618.0:capture_class_counter=c__Gammaproteobacteria--2||c__Magnetococcia--1:capture_domain_counter=d__Bacteria--3:capture_family_counter=f__Burkholderiaceae--2||f__Magnetococcaceae--1:capture_genus_counter=g__Hydrogenophaga--2||g__Magnetofaba--1:capture_order_counter=o__Burkholderiales--2||o__Magnetococcales--1:capture_phylum_counter=p__Proteobacteria--3:capture_species_counter=s__Hydrogenophaga sp011772445--2||s__Magnetofaba australis--1:evalue_avg=1.5366666666666667e-57:evalue_max=4.61e-57:evalue_min=3.39e-75:evalue_std=2.661584740964175e-57:evalue_sum=4.61e-57:gapopen_avg=0.0:gapopen_max=0.0:gapopen_min=0.0:gapopen_std=0.0:gapopen_sum=0.0:gtdb_class_counter=:gtdb_domain_counter=:gtdb_family_counter=:gtdb_genus_counter=:gtdb_order_counter=:gtdb_phylum_counter=:gtdb_species_counter=:heptad_counter=MCP-36H--3:lbd_counter=:length_avg=117.0:length_max=128.0:length_min=96.0:length_std=18.193405398660254:length_sum=351.0:mismatch_avg=2.3333333333333335:mismatch_max=4.0:mismatch_min=0.0:mismatch_std=2.081665999466133:mismatch_sum=7.0:name=N1090897:qcovhsp_avg=99.73333333333333:qcovhsp_max=100.0:qcovhsp_min=99.2:qcovhsp_std=0.461880215351699:qcovhsp_sum=299.2:qend_avg=117.33333333333333:qend_max=129.0:qend_min=96.0:qend_std=18.502252115170556:qend_sum=352.0:qstart_avg=1.3333333333333333:qstart_max=2.0:qstart_min=1.0:qstart_std=0.5773502691896257:qstart_sum=4.0:ref_name_counter=GB_GCA_011772445.1_protein.faa_WVZN01000045.1_123@PF00015_full_PFAM.323.503--3:scovhsp_avg=65.0:scovhsp_max=71.1:scovhsp_min=53.3:scovhsp_std=10.135580891098446:scovhsp_sum=195.0:send_avg=158.0:send_max=158.0:send_min=158.0:send_std=0.0:send_sum=474.0:sstart_avg=42.0:sstart_max=63.0:sstart_min=31.0:sstart_std=18.193405398660254:sstart_sum=126.0])0:5e-09[&&NHX:Sample_counter=rhiztom1--1||rhiztom3--3:Type_counter=capture--4:besthit_avg=98.1:besthit_max=100.0:besthit_min=96.9:besthit_std=1.3341664064126322:besthit_sum=392.4:bitscore_avg=196.5:bitscore_max=222.0:bitscore_min=168.0:bitscore_std=29.011491975882016:bitscore_sum=786.0:capture_class_counter=c__Gammaproteobacteria--2||c__Magnetococcia--2:capture_domain_counter=d__Bacteria--4:capture_family_counter=f__Burkholderiaceae--2||f__Magnetococcaceae--2:capture_genus_counter=g__Hydrogenophaga--2||g__Magnetofaba--2:capture_order_counter=o__Burkholderiales--2||o__Magnetococcales--2:capture_phylum_counter=p__Proteobacteria--4:capture_species_counter=s__Hydrogenophaga sp011772445--2||s__Magnetofaba australis--2:evalue_avg=4.436525e-55:evalue_max=1.77e-54:evalue_min=3.39e-75:evalue_std=8.842343371669074e-55:evalue_sum=1.77461e-54:gapopen_avg=0.25:gapopen_max=1.0:gapopen_min=0.0:gapopen_std=0.5:gapopen_sum=1.0:gtdb_class_counter=:gtdb_domain_counter=:gtdb_family_counter=:gtdb_genus_counter=:gtdb_order_counter=:gtdb_phylum_counter=:gtdb_species_counter=:heptad_counter=MCP-36H--4:lbd_counter=:length_avg=112.0:length_max=128.0:length_min=96.0:length_std=17.90716802475106:length_sum=448.0:mismatch_avg=2.0:mismatch_max=4.0:mismatch_min=0.0:mismatch_std=1.8257418583505538:mismatch_sum=8.0:name=N1090898:qcovhsp_avg=99.8:qcovhsp_max=100.0:qcovhsp_min=99.2:qcovhsp_std=0.3999999999999986:qcovhsp_sum=399.2:qend_avg=112.0:qend_max=129.0:qend_min=96.0:qend_std=18.49324200890693:qend_sum=448.0:qstart_avg=1.25:qstart_max=2.0:qstart_min=1.0:qstart_std=0.5:qstart_sum=5.0:ref_name_counter=GB_GCA_011772445.1_protein.faa_WVZN01000045.1_123@PF00015_full_PFAM.323.503--4:scovhsp_avg=62.225:scovhsp_max=71.1:scovhsp_min=53.3:scovhsp_std=9.964394947344601:scovhsp_sum=248.9:send_avg=158.0:send_max=158.0:send_min=158.0:send_std=0.0:send_sum=632.0:sstart_avg=47.0:sstart_max=63.0:sstart_min=31.0:sstart_std=17.90716802475106:sstart_sum=188.0])0.999:0.191258[&&NHX:Sample_counter=rhiztom1--1||rhiztom3--4:Type_counter=capture--5:besthit_avg=98.32000000000001:besthit_max=100.0:besthit_min=96.9:besthit_std=1.2557866060760474:besthit_sum=491.6:bitscore_avg=201.4:bitscore_max=222.0:bitscore_min=168.0:bitscore_std=27.40985224330843:bitscore_sum=1007.0:capture_class_counter=c__Gammaproteobacteria--3||c__Magnetococcia--2:capture_domain_counter=d__Bacteria--5:capture_family_counter=f__Burkholderiaceae--3||f__Magnetococcaceae--2:capture_genus_counter=g__Hydrogenophaga--3||g__Magnetofaba--2:capture_order_counter=o__Burkholderiales--3||o__Magnetococcales--2:capture_phylum_counter=p__Proteobacteria--5:capture_species_counter=s__Hydrogenophaga sp011772445--3||s__Magnetofaba australis--2:evalue_avg=3.54922e-55:evalue_max=1.77e-54:evalue_min=3.39e-75:evalue_std=7.910551690116184e-55:evalue_sum=1.77461e-54:gapopen_avg=0.2:gapopen_max=1.0:gapopen_min=0.0:gapopen_std=0.447213595499958:gapopen_sum=1.0:gtdb_class_counter=:gtdb_domain_counter=:gtdb_family_counter=:gtdb_genus_counter=:gtdb_order_counter=:gtdb_phylum_counter=:gtdb_species_counter=:heptad_counter=MCP-36H--5:lbd_counter=:length_avg=114.4:length_max=128.0:length_min=96.0:length_std=16.41036257978476:length_sum=572.0:mismatch_avg=1.8:mismatch_max=4.0:mismatch_min=0.0:mismatch_std=1.6431676725154984:mismatch_sum=9.0:name=N1090899:qcovhsp_avg=99.67999999999999:qcovhsp_max=100.0:qcovhsp_min=99.2:qcovhsp_std=0.4381780460041313:qcovhsp_sum=498.4:qend_avg=114.6:qend_max=129.0:qend_min=96.0:qend_std=17.038192392387167:qend_sum=573.0:qstart_avg=1.4:qstart_max=2.0:qstart_min=1.0:qstart_std=0.5477225575051661:qstart_sum=7.0:ref_name_counter=GB_GCA_011772445.1_protein.faa_WVZN01000045.1_123@PF00015_full_PFAM.323.503--5:scovhsp_avg=63.55999999999999:scovhsp_max=71.1:scovhsp_min=53.3:scovhsp_std=9.13115545810058:scovhsp_sum=317.79999999999995:send_avg=158.0:send_max=158.0:send_min=158.0:send_std=0.0:send_sum=790.0:sstart_avg=44.6:sstart_max=63.0:sstart_min=31.0:sstart_std=16.410362579784763:sstart_sum=223.0])0.93:0.0248254[&&NHX:Sample_counter=rhiztom1--1||rhiztom3--5:Type_counter=capture--6:besthit_avg=98.41666666666664:besthit_max=100.0:besthit_min=96.9:besthit_std=1.1478966271693047:besthit_sum=590.4999999999999:bitscore_avg=194.5:bitscore_max=222.0:bitscore_min=160.0:bitscore_std=29.77750829065454:bitscore_sum=1167.0:capture_class_counter=c__Gammaproteobacteria--4||c__Magnetococcia--2:capture_domain_counter=d__Bacteria--6:capture_family_counter=f__Burkholderiaceae--4||f__Magnetococcaceae--2:capture_genus_counter=g__Hydrogenophaga--3||g__Magnetofaba--2||g__Variovorax--1:capture_order_counter=o__Burkholderiales--4||o__Magnetococcales--2:capture_phylum_counter=p__Proteobacteria--6:capture_species_counter=s__Hydrogenophaga sp011772445--3||s__Magnetofaba australis--2||s__Variovorax sp001984055--1:evalue_avg=2.936291016666667e-52:evalue_max=1.76e-51:evalue_min=3.39e-75:evalue_std=7.183724433534195e-52:evalue_sum=1.76177461e-51:gapopen_avg=0.16666666666666666:gapopen_max=1.0:gapopen_min=0.0:gapopen_std=0.408248290463863:gapopen_sum=1.0:gtdb_class_counter=:gtdb_domain_counter=:gtdb_family_counter=:gtdb_genus_counter=:gtdb_order_counter=:gtdb_phylum_counter=:gtdb_species_counter=:heptad_counter=MCP-36H--6:lbd_counter=:length_avg=110.66666666666667:length_max=128.0:length_min=92.0:length_std=17.29354407478891:length_sum=664.0:mismatch_avg=1.6666666666666667:mismatch_max=4.0:mismatch_min=0.0:mismatch_std=1.505545305418162:mismatch_sum=10.0:name=N1090900:qcovhsp_avg=99.73333333333333:qcovhsp_max=100.0:qcovhsp_min=99.2:qcovhsp_std=0.41311822359545636:qcovhsp_sum=598.4:qend_avg=110.83333333333333:qend_max=129.0:qend_min=92.0:qend_std=17.81478786476748:qend_sum=665.0:qstart_avg=1.3333333333333333:qstart_max=2.0:qstart_min=1.0:qstart_std=0.5163977794943223:qstart_sum=8.0:ref_name_counter=GB_GCA_011772445.1_protein.faa_WVZN01000045.1_123@PF00015_full_PFAM.323.503--5||GB_GCA_016741995.1_protein.faa_JACVCO010000008.1_28@PF00015_full_PFAM.320.502--1:scovhsp_avg=61.383333333333326:scovhsp_max=71.1:scovhsp_min=50.5:scovhsp_std=9.753443836238905:scovhsp_sum=368.29999999999995:send_avg=147.83333333333334:send_max=158.0:send_min=97.0:send_std=24.903145718295644:send_sum=887.0:sstart_avg=38.166666666666664:sstart_max=63.0:sstart_min=6.0:sstart_std=21.535242433431453:sstart_sum=229.0],8f933bbf-7cf9-4446-8b27-170e0381441e_3@MCPsignal.153.308:5e-09[&&NHX:Sample=rhiztom3:Type=capture:besthit=92.9:bitscore=256.0:capture_class=c__Gammaproteobacteria:capture_domain=d__Bacteria:capture_family=f__Thiobacillaceae:capture_genus=g__Thiobacillus:capture_order=o__Burkholderiales:capture_phylum=p__Proteobacteria:capture_species=s__Thiobacillus sp016195805:evalue=4.25e-88:gapopen=0.0:heptad=MCP-36H:length=155.0:mismatch=11.0:qcovhsp=100.0:qend=155.0:qstart=1.0:ref_name=RS_GCF_005503365.1_protein.faa_NZ_SCML01000032.1_32@PF00015_full_PFAM.310.493:scovhsp=84.7:send=162.0:sstart=8.0])0:5e-09[&&NHX:Sample_counter=rhiztom1--1||rhiztom3--6:Type_counter=capture--7:besthit_avg=97.62857142857142:besthit_max=100.0:besthit_min=92.9:besthit_std=2.3336054263123147:besthit_sum=683.4:bitscore_avg=203.28571428571428:bitscore_max=256.0:bitscore_min=160.0:bitscore_std=35.76643811225959:bitscore_sum=1423.0:capture_class_counter=c__Gammaproteobacteria--5||c__Magnetococcia--2:capture_domain_counter=d__Bacteria--7:capture_family_counter=f__Burkholderiaceae--4||f__Magnetococcaceae--2||f__Thiobacillaceae--1:capture_genus_counter=g__Hydrogenophaga--3||g__Magnetofaba--2||g__Thiobacillus--1||g__Variovorax--1:capture_order_counter=o__Burkholderiales--5||o__Magnetococcales--2:capture_phylum_counter=p__Proteobacteria--7:capture_species_counter=s__Hydrogenophaga sp011772445--3||s__Magnetofaba australis--2||s__Thiobacillus sp016195805--1||s__Variovorax sp001984055--1:evalue_avg=2.5168208714285717e-52:evalue_max=1.76e-51:evalue_min=4.25e-88:evalue_std=6.6510600934502155e-52:evalue_sum=1.76177461e-51:gapopen_avg=0.14285714285714285:gapopen_max=1.0:gapopen_min=0.0:gapopen_std=0.37796447300922725:gapopen_sum=1.0:gtdb_class_counter=:gtdb_domain_counter=:gtdb_family_counter=:gtdb_genus_counter=:gtdb_order_counter=:gtdb_phylum_counter=:gtdb_species_counter=:heptad_counter=MCP-36H--7:lbd_counter=:length_avg=117.0:length_max=155.0:length_min=92.0:length_std=23.021728866442675:length_sum=819.0:mismatch_avg=3.0:mismatch_max=11.0:mismatch_min=0.0:mismatch_std=3.7859388972001824:mismatch_sum=21.0:name=N1090902:qcovhsp_avg=99.77142857142857:qcovhsp_max=100.0:qcovhsp_min=99.2:qcovhsp_std=0.3903600291794119:qcovhsp_sum=698.4:qend_avg=117.14285714285714:qend_max=155.0:qend_min=92.0:qend_std=23.3054254872735:qend_sum=820.0:qstart_avg=1.2857142857142858:qstart_max=2.0:qstart_min=1.0:qstart_std=0.48795003647426666:qstart_sum=9.0:ref_name_counter=GB_GCA_011772445.1_protein.faa_WVZN01000045.1_123@PF00015_full_PFAM.323.503--5||GB_GCA_016741995.1_protein.faa_JACVCO010000008.1_28@PF00015_full_PFAM.320.502--1||RS_GCF_005503365.1_protein.faa_NZ_SCML01000032.1_32@PF00015_full_PFAM.310.493--1:scovhsp_avg=64.71428571428571:scovhsp_max=84.7:scovhsp_min=50.5:scovhsp_std=12.527626613665838:scovhsp_sum=453.0:send_avg=149.85714285714286:send_max=162.0:send_min=97.0:send_std=23.3554317124773:send_sum=1049.0:sstart_avg=33.857142857142854:sstart_max=63.0:sstart_min=6.0:sstart_std=22.726112524499005:sstart_sum=237.0])0.773:0.0107023[&&NHX:Sample_counter=rhizpot1--1||rhiztom1--17||rhiztom2--4||rhiztom3--17:Type_counter=GTDB--5||capture--39:besthit_avg=94.71562499999999:besthit_max=100.0:besthit_min=89.7:besthit_std=2.80530711043746:besthit_sum=3030.8999999999996:bitscore_avg=228.9375:bitscore_max=263.0:bitscore_min=160.0:bitscore_std=33.21478246494395:bitscore_sum=7326.0:capture_class_counter=c__Clostridia--2||c__Gammaproteobacteria--35||c__Magnetococcia--2:capture_domain_counter=d__Bacteria--39:capture_family_counter=f__Burkholderiaceae--22||f__Lachnospiraceae--1||f__Magnetococcaceae--2||f__Oscillospiraceae--1||f__Thiobacillaceae--13:capture_genus_counter=g__Acidovorax_A--1||g__Hydrogenophaga--6||g__Hylemonella--4||g__Ideonella_A--1||g__MD308--1||g__Magnetofaba--2||g__Pelethomonas--1||g__Ramlibacter--1||g__Rhodoferax--1||g__Rubrivivax--7||g__Thiobacillus--13||g__Variovorax--1:capture_order_counter=o__Burkholderiales--35||o__Lachnospirales--1||o__Magnetococcales--2||o__Oscillospirales--1:capture_phylum_counter=p__Firmicutes_A--2||p__Proteobacteria--37:capture_species_counter=s__Acidovorax_A citrulli--1||s__Hydrogenophaga sp011772445--3||s__Hydrogenophaga sp018335615--1||s__Hydrogenophaga sp018780385--2||s__Hylemonella gracilis--4||s__Ideonella_A sakaiensis--1||s__MD308 sp000403475--1||s__Magnetofaba australis--2||s__Pelethomonas sp910579965--1||s__Ramlibacter sp013697775--1||s__Rhodoferax sp018619435--1||s__Rubrivivax sp001295905--7||s__Thiobacillus sp016195805--13||s__Variovorax sp001984055--1:evalue_avg=1.1989920664218751e-52:evalue_max=1.91e-51:evalue_min=8.02e-91:evalue_std=4.512671013938141e-52:evalue_sum=3.8367746125500003e-51:gapopen_avg=0.21875:gapopen_max=2.0:gapopen_min=0.0:gapopen_std=0.4908435793150795:gapopen_sum=7.0:gtdb_class_counter=c__Gammaproteobacteria--5:gtdb_domain_counter=d__Bacteria--5:gtdb_family_counter=f__Burkholderiaceae--5:gtdb_genus_counter=g__Hydrogenophaga--5:gtdb_order_counter=o__Burkholderiales--5:gtdb_phylum_counter=p__Proteobacteria--5:gtdb_species_counter=s__Hydrogenophaga sp011388215--3||s__Hydrogenophaga sp016741995--2:heptad_counter=MCP-36H--44:lbd_counter=:lca_tree=g__Hydrogenophaga:length_avg=136.71875:length_max=157.0:length_min=92.0:length_std=22.69891908041779:length_sum=4375.0:mismatch_avg=7.5:mismatch_max=15.0:mismatch_min=0.0:mismatch_std=4.399413450640599:mismatch_sum=240.0:name=N1090903:qcovhsp_avg=99.571875:qcovhsp_max=100.0:qcovhsp_min=95.9:qcovhsp_std=0.9612607229151483:qcovhsp_sum=3186.3:qend_avg=136.6875:qend_max=156.0:qend_min=92.0:qend_std=22.64229200184412:qend_sum=4374.0:qstart_avg=1.15625:qstart_max=3.0:qstart_min=1.0:qstart_std=0.447889315243931:qstart_sum=37.0:ref_name_counter=GB_GCA_011772445.1_protein.faa_WVZN01000045.1_123@PF00015_full_PFAM.323.503--5||GB_GCA_016741995.1_protein.faa_JACVCO010000008.1_28@PF00015_full_PFAM.320.502--6||RS_GCF_002127265.1_protein.faa_NZ_NFUU01000003.1_337@PF00015_full_PFAM.319.502--20||RS_GCF_005503365.1_protein.faa_NZ_SCML01000032.1_32@PF00015_full_PFAM.310.493--1:scovhsp_avg=74.875:scovhsp_max=85.2:scovhsp_min=50.5:scovhsp_std=12.153241967581351:scovhsp_sum=2396.0:send_avg=149.875:send_max=162.0:send_min=97.0:send_std=20.15544431373:send_sum=4796.0:sstart_avg=14.21875:sstart_max=63.0:sstart_min=6.0:sstart_std=15.619950797080822:sstart_sum=455.0],8e693d97-6e37-4581-987b-0a95cac5ee06_5@MCPsignal.192.299:0.0342998[&&NHX:Sample=rhiztom1:Type=capture:besthit=99.0:bitscore=177.0:capture_class=c__Gammaproteobacteria:capture_domain=d__Bacteria:capture_family=f__Thiobacillaceae:capture_genus=g__Thiobacillus:capture_order=o__Burkholderiales:capture_phylum=p__Proteobacteria:capture_species=s__Thiobacillus sp016195805:evalue=1.34e-57:gapopen=0.0:heptad=MCP-36H:length=102.0:mismatch=1.0:qcovhsp=95.3:qend=102.0:qstart=1.0:ref_name=GB_GCA_016741995.1_protein.faa_JACVCO010000008.1_28@PF00015_full_PFAM.320.502:scovhsp=56.0:send=107.0:sstart=6.0])0.163:0.000539735[&&NHX:Sample_counter=rhizpot1--1||rhiztom1--18||rhiztom2--4||rhiztom3--17:Type_counter=GTDB--5||capture--40:besthit_avg=94.84545454545453:besthit_max=100.0:besthit_min=89.7:besthit_std=2.86007986220347:besthit_sum=3129.8999999999996:bitscore_avg=227.36363636363637:bitscore_max=263.0:bitscore_min=160.0:bitscore_std=33.91885370061371:bitscore_sum=7503.0:capture_class_counter=c__Clostridia--2||c__Gammaproteobacteria--36||c__Magnetococcia--2:capture_domain_counter=d__Bacteria--40:capture_family_counter=f__Burkholderiaceae--22||f__Lachnospiraceae--1||f__Magnetococcaceae--2||f__Oscillospiraceae--1||f__Thiobacillaceae--14:capture_genus_counter=g__Acidovorax_A--1||g__Hydrogenophaga--6||g__Hylemonella--4||g__Ideonella_A--1||g__MD308--1||g__Magnetofaba--2||g__Pelethomonas--1||g__Ramlibacter--1||g__Rhodoferax--1||g__Rubrivivax--7||g__Thiobacillus--14||g__Variovorax--1:capture_order_counter=o__Burkholderiales--36||o__Lachnospirales--1||o__Magnetococcales--2||o__Oscillospirales--1:capture_phylum_counter=p__Firmicutes_A--2||p__Proteobacteria--38:capture_species_counter=s__Acidovorax_A citrulli--1||s__Hydrogenophaga sp011772445--3||s__Hydrogenophaga sp018335615--1||s__Hydrogenophaga sp018780385--2||s__Hylemonella gracilis--4||s__Ideonella_A sakaiensis--1||s__MD308 sp000403475--1||s__Magnetofaba australis--2||s__Pelethomonas sp910579965--1||s__Ramlibacter sp013697775--1||s__Rhodoferax sp018619435--1||s__Rubrivivax sp001295905--7||s__Thiobacillus sp016195805--14||s__Variovorax sp001984055--1:evalue_avg=1.1626593795606062e-52:evalue_max=1.91e-51:evalue_min=8.02e-91:evalue_std=4.446502058526091e-52:evalue_sum=3.83677595255e-51:gapopen_avg=0.21212121212121213:gapopen_max=2.0:gapopen_min=0.0:gapopen_std=0.4846116845975599:gapopen_sum=7.0:gtdb_class_counter=c__Gammaproteobacteria--5:gtdb_domain_counter=d__Bacteria--5:gtdb_family_counter=f__Burkholderiaceae--5:gtdb_genus_counter=g__Hydrogenophaga--5:gtdb_order_counter=o__Burkholderiales--5:gtdb_phylum_counter=p__Proteobacteria--5:gtdb_species_counter=s__Hydrogenophaga sp011388215--3||s__Hydrogenophaga sp016741995--2:heptad_counter=MCP-36H--45:lbd_counter=:lca_tree=g__Hydrogenophaga:length_avg=135.66666666666666:length_max=157.0:length_min=92.0:length_std=23.144473782453268:length_sum=4477.0:mismatch_avg=7.303030303030303:mismatch_max=15.0:mismatch_min=0.0:mismatch_std=4.475522654428534:mismatch_sum=241.0:name=N1090905:qcovhsp_avg=99.44242424242424:qcovhsp_max=100.0:qcovhsp_min=95.3:qcovhsp_std=1.203388523874953:qcovhsp_sum=3281.6:qend_avg=135.63636363636363:qend_max=156.0:qend_min=92.0:qend_std=23.08925369871526:qend_sum=4476.0:qstart_avg=1.1515151515151516:qstart_max=3.0:qstart_min=1.0:qstart_std=0.4416738135499518:qstart_sum=38.0:ref_name_counter=GB_GCA_011772445.1_protein.faa_WVZN01000045.1_123@PF00015_full_PFAM.323.503--5||GB_GCA_016741995.1_protein.faa_JACVCO010000008.1_28@PF00015_full_PFAM.320.502--7||RS_GCF_002127265.1_protein.faa_NZ_NFUU01000003.1_337@PF00015_full_PFAM.319.502--20||RS_GCF_005503365.1_protein.faa_NZ_SCML01000032.1_32@PF00015_full_PFAM.310.493--1:scovhsp_avg=74.3030303030303:scovhsp_max=85.2:scovhsp_min=50.5:scovhsp_std=12.404900363578221:scovhsp_sum=2452.0:send_avg=148.57575757575756:send_max=162.0:send_min=97.0:send_std=21.195563072006227:send_sum=4903.0:sstart_avg=13.969696969696969:sstart_max=63.0:sstart_min=6.0:sstart_std=15.440378979490855:sstart_sum=461.0],(((26c528aa-b71f-4296-85b6-67411ef7619d_4@MCPsignal.106.178:0.011472[&&NHX:Sample=rhiztom3:Type=capture:capture_class=c__Gammaproteobacteria:capture_domain=d__Bacteria:capture_family=f__Burkholderiaceae:capture_genus=g__Variovorax:capture_order=o__Burkholderiales:capture_phylum=p__Proteobacteria:capture_species=s__Variovorax sp003984645:heptad=MCP-36H],da199dc1-7aa6-5239-9aa5-74a93ca2bf8f_2@MCPsignal.177.253:5e-09[&&NHX:Sample=rhiztom1:Type=capture:capture_class=c__Gammaproteobacteria:capture_domain=d__Bacteria:capture_family=f__Burkholderiaceae:capture_genus=g__Hylemonella:capture_order=o__Burkholderiales:capture_phylum=p__Proteobacteria:capture_species=s__Hylemonella gracilis:heptad=MCP-36H])0:5e-09[&&NHX:Sample_counter=rhiztom1--1||rhiztom3--1:Type_counter=capture--2:capture_class_counter=c__Gammaproteobacteria--2:capture_domain_counter=d__Bacteria--2:capture_family_counter=f__Burkholderiaceae--2:capture_genus_counter=g__Hylemonella--1||g__Variovorax--1:capture_order_counter=o__Burkholderiales--2:capture_phylum_counter=p__Proteobacteria--2:capture_species_counter=s__Hylemonella gracilis--1||s__Variovorax sp003984645--1:gtdb_class_counter=:gtdb_domain_counter=:gtdb_family_counter=:gtdb_genus_counter=:gtdb_order_counter=:gtdb_phylum_counter=:gtdb_species_counter=:heptad_counter=MCP-36H--2:lbd_counter=:name=N1090908:ref_name_counter=],(((((a25116a8-5413-48cd-b54c-84b4152c0bd9_4@MCPsignal.228.300:0[&&NHX:Sample=rhiztom1:Type=capture:capture_class=c__Gammaproteobacteria:capture_domain=d__Bacteria:capture_family=f__Burkholderiaceae:capture_genus=g__Rhodoferax:capture_order=o__Burkholderiales:capture_phylum=p__Proteobacteria:capture_species=s__Rhodoferax sp903886165:heptad=MCP-36H],4a3dcd69-fbaa-45d9-b19c-c0c1259733ce_1@MCPsignal.84.156:0[&&NHX:Sample=rhiztom1:Type=capture:capture_class=c__Gammaproteobacteria:capture_domain=d__Bacteria:capture_family=f__Burkholderiaceae:capture_genus=g__Paraburkholderia:capture_order=o__Burkholderiales:capture_phylum=p__Proteobacteria:capture_species=s__Paraburkholderia phymatum:heptad=MCP-36H])0:0[&&NHX:Sample_counter=rhiztom1--2:Type_counter=capture--2:capture_class_counter=c__Gammaproteobacteria--2:capture_domain_counter=d__Bacteria--2:capture_family_counter=f__Burkholderiaceae--2:capture_genus_counter=g__Paraburkholderia--1||g__Rhodoferax--1:capture_order_counter=o__Burkholderiales--2:capture_phylum_counter=p__Proteobacteria--2:capture_species_counter=s__Paraburkholderia phymatum--1||s__Rhodoferax sp903886165--1:gtdb_class_counter=:gtdb_domain_counter=:gtdb_family_counter=:gtdb_genus_counter=:gtdb_order_counter=:gtdb_phylum_counter=:gtdb_species_counter=:heptad_counter=MCP-36H--2:lbd_counter=:name=N1090911:ref_name_counter=],dd7b7c70-e4ef-4449-aa35-3436b7796832_4@MCPsignal.31.103:0[&&NHX:Sample=rhiztom1:Type=capture:capture_class=c__Gammaproteobacteria:capture_domain=d__Bacteria:capture_family=f__Burkholderiaceae:capture_genus=g__Paraburkholderia:capture_order=o__Burkholderiales:capture_phylum=p__Proteobacteria:capture_species=s__Paraburkholderia phymatum:heptad=MCP-36H])0:0[&&NHX:Sample_counter=rhiztom1--3:Type_counter=capture--3:capture_class_counter=c__Gammaproteobacteria--3:capture_domain_counter=d__Bacteria--3:capture_family_counter=f__Burkholderiaceae--3:capture_genus_counter=g__Paraburkholderia--2||g__Rhodoferax--1:capture_order_counter=o__Burkholderiales--3:capture_phylum_counter=p__Proteobacteria--3:capture_species_counter=s__Paraburkholderia phymatum--2||s__Rhodoferax sp903886165--1:gtdb_class_counter=:gtdb_domain_counter=:gtdb_family_counter=:gtdb_genus_counter=:gtdb_order_counter=:gtdb_phylum_counter=:gtdb_species_counter=:heptad_counter=MCP-36H--3:lbd_counter=:name=N1090913:ref_name_counter=],00499ff7-fcfe-4823-ba79-f77e31adf27c_2@MCPsignal.19.91:0[&&NHX:Sample=rhiztom2:Type=capture:capture_class=c__Gammaproteobacteria:capture_domain=d__Bacteria:capture_family=f__Burkholderiaceae:capture_genus=g__Variovorax:capture_order=o__Burkholderiales:capture_phylum=p__Proteobacteria:capture_species=s__Variovorax sp003984645:heptad=MCP-36H])0:0[&&NHX:Sample_counter=rhiztom1--3||rhiztom2--1:Type_counter=capture--4:capture_class_counter=c__Gammaproteobacteria--4:capture_domain_counter=d__Bacteria--4:capture_family_counter=f__Burkholderiaceae--4:capture_genus_counter=g__Paraburkholderia--2||g__Rhodoferax--1||g__Variovorax--1:capture_order_counter=o__Burkholderiales--4:capture_phylum_counter=p__Proteobacteria--4:capture_species_counter=s__Paraburkholderia phymatum--2||s__Rhodoferax sp903886165--1||s__Variovorax sp003984645--1:gtdb_class_counter=:gtdb_domain_counter=:gtdb_family_counter=:gtdb_genus_counter=:gtdb_order_counter=:gtdb_phylum_counter=:gtdb_species_counter=:heptad_counter=MCP-36H--4:lbd_counter=:name=N1090915:ref_name_counter=],913e6b1d-a291-5d5b-aa56-f360462186e3_3@MCPsignal.163.235:0[&&NHX:Sample=rhiztom3:Type=capture:capture_class=c__Gammaproteobacteria:capture_domain=d__Bacteria:capture_family=f__Burkholderiaceae:capture_genus=g__Variovorax:capture_order=o__Burkholderiales:capture_phylum=p__Proteobacteria:capture_species=s__Variovorax sp003984645:heptad=MCP-36H]):5e-09[&&NHX:Sample_counter=rhiztom1--3||rhiztom2--1||rhiztom3--1:Type_counter=capture--5:capture_class_counter=c__Gammaproteobacteria--5:capture_domain_counter=d__Bacteria--5:capture_family_counter=f__Burkholderiaceae--5:capture_genus_counter=g__Paraburkholderia--2||g__Rhodoferax--1||g__Variovorax--2:capture_order_counter=o__Burkholderiales--5:capture_phylum_counter=p__Proteobacteria--5:capture_species_counter=s__Paraburkholderia phymatum--2||s__Rhodoferax sp903886165--1||s__Variovorax sp003984645--2:gtdb_class_counter=:gtdb_domain_counter=:gtdb_family_counter=:gtdb_genus_counter=:gtdb_order_counter=:gtdb_phylum_counter=:gtdb_species_counter=:heptad_counter=MCP-36H--5:lbd_counter=:name=N1090917:ref_name_counter=],(32ce6e59-2482-4009-9693-69798a779e33_3@MCPsignal.44.130:0.0211944[&&NHX:Sample=rhiztom1:Type=capture:capture_class=c__Gammaproteobacteria:capture_domain=d__Bacteria:capture_family=f__Burkholderiaceae:capture_genus=g__Azohydromonas:capture_order=o__Burkholderiales:capture_phylum=p__Proteobacteria:capture_species=s__Azohydromonas lata:heptad=MCP-36H],6dee0c71-e81a-4243-a54f-4490b55b6b89_4@MCPsignal.191.302:0.158427[&&NHX:Sample=rhiztom3:Type=capture:capture_class=c__Gammaproteobacteria:capture_domain=d__Bacteria:capture_family=f__Burkholderiaceae:capture_genus=g__Ideonella_A:capture_order=o__Burkholderiales:capture_phylum=p__Proteobacteria:capture_species=s__Ideonella_A sakaiensis:heptad=MCP-36H])0:5e-09[&&NHX:Sample_counter=rhiztom1--1||rhiztom3--1:Type_counter=capture--2:capture_class_counter=c__Gammaproteobacteria--2:capture_domain_counter=d__Bacteria--2:capture_family_counter=f__Burkholderiaceae--2:capture_genus_counter=g__Azohydromonas--1||g__Ideonella_A--1:capture_order_counter=o__Burkholderiales--2:capture_phylum_counter=p__Proteobacteria--2:capture_species_counter=s__Azohydromonas lata--1||s__Ideonella_A sakaiensis--1:gtdb_class_counter=:gtdb_domain_counter=:gtdb_family_counter=:gtdb_genus_counter=:gtdb_order_counter=:gtdb_phylum_counter=:gtdb_species_counter=:heptad_counter=MCP-36H--2:lbd_counter=:name=N1090920:ref_name_counter=])0.467:6e-09[&&NHX:Sample_counter=rhiztom1--4||rhiztom2--1||rhiztom3--2:Type_counter=capture--7:capture_class_counter=c__Gammaproteobacteria--7:capture_domain_counter=d__Bacteria--7:capture_family_counter=f__Burkholderiaceae--7:capture_genus_counter=g__Azohydromonas--1||g__Ideonella_A--1||g__Paraburkholderia--2||g__Rhodoferax--1||g__Variovorax--2:capture_order_counter=o__Burkholderiales--7:capture_phylum_counter=p__Proteobacteria--7:capture_species_counter=s__Azohydromonas lata--1||s__Ideonella_A sakaiensis--1||s__Paraburkholderia phymatum--2||s__Rhodoferax sp903886165--1||s__Variovorax sp003984645--2:gtdb_class_counter=:gtdb_domain_counter=:gtdb_family_counter=:gtdb_genus_counter=:gtdb_order_counter=:gtdb_phylum_counter=:gtdb_species_counter=:heptad_counter=MCP-36H--7:lbd_counter=:name=N1090921:ref_name_counter=])0:5e-09[&&NHX:Sample_counter=rhiztom1--5||rhiztom2--1||rhiztom3--3:Type_counter=capture--9:capture_class_counter=c__Gammaproteobacteria--9:capture_domain_counter=d__Bacteria--9:capture_family_counter=f__Burkholderiaceae--9:capture_genus_counter=g__Azohydromonas--1||g__Hylemonella--1||g__Ideonella_A--1||g__Paraburkholderia--2||g__Rhodoferax--1||g__Variovorax--3:capture_order_counter=o__Burkholderiales--9:capture_phylum_counter=p__Proteobacteria--9:capture_species_counter=s__Azohydromonas lata--1||s__Hylemonella gracilis--1||s__Ideonella_A sakaiensis--1||s__Paraburkholderia phymatum--2||s__Rhodoferax sp903886165--1||s__Variovorax sp003984645--3:gtdb_class_counter=:gtdb_domain_counter=:gtdb_family_counter=:gtdb_genus_counter=:gtdb_order_counter=:gtdb_phylum_counter=:gtdb_species_counter=:heptad_counter=MCP-36H--9:lbd_counter=:name=N1090922:ref_name_counter=],(GB_GCA_903928495.1_protein.faa_CAIYQZ010000046.1_62@PF00015_full_PFAM.237.506:0.242096[&&NHX:Type=GTDB:gtdb_class=c__Gammaproteobacteria:gtdb_domain=d__Bacteria:gtdb_family=f__Burkholderiaceae:gtdb_genus=g__UBA2334:gtdb_order=o__Burkholderiales:gtdb_phylum=p__Proteobacteria:gtdb_species=s__UBA2334 sp903928495:heptad=MCP-36H:species=d__Bacteria_p__Proteobacteria_c__Gammaproteobacteria_o__Burkholderiales_f__Burkholderiaceae_g__UBA2334_s__UBA2334 sp903928495],1d961efb-1a64-4556-a880-f4697d1ebaf4_2@MCPsignal.69.157:5e-09[&&NHX:Sample=rhiztom1:Type=capture:capture_class=c__Gammaproteobacteria:capture_domain=d__Bacteria:capture_family=f__Burkholderiaceae:capture_genus=g__Rubrivivax:capture_order=o__Burkholderiales:capture_phylum=p__Proteobacteria:capture_species=s__Rubrivivax sp001295905:heptad=MCP-36H])0.783:0.0121851[&&NHX:Sample_counter=rhiztom1--1:Type_counter=GTDB--1||capture--1:capture_class_counter=c__Gammaproteobacteria--1:capture_domain_counter=d__Bacteria--1:capture_family_counter=f__Burkholderiaceae--1:capture_genus_counter=g__Rubrivivax--1:capture_order_counter=o__Burkholderiales--1:capture_phylum_counter=p__Proteobacteria--1:capture_species_counter=s__Rubrivivax sp001295905--1:gtdb_class_counter=c__Gammaproteobacteria--1:gtdb_domain_counter=d__Bacteria--1:gtdb_family_counter=f__Burkholderiaceae--1:gtdb_genus_counter=g__UBA2334--1:gtdb_order_counter=o__Burkholderiales--1:gtdb_phylum_counter=p__Proteobacteria--1:gtdb_species_counter=s__UBA2334 sp903928495--1:heptad_counter=MCP-36H--2:lbd_counter=:lca_tree=s__UBA2334 sp903928495:name=N1090925:ref_name_counter=])0.645:0.00808355[&&NHX:Sample_counter=rhiztom1--6||rhiztom2--1||rhiztom3--3:Type_counter=GTDB--1||capture--10:capture_class_counter=c__Gammaproteobacteria--10:capture_domain_counter=d__Bacteria--10:capture_family_counter=f__Burkholderiaceae--10:capture_genus_counter=g__Azohydromonas--1||g__Hylemonella--1||g__Ideonella_A--1||g__Paraburkholderia--2||g__Rhodoferax--1||g__Rubrivivax--1||g__Variovorax--3:capture_order_counter=o__Burkholderiales--10:capture_phylum_counter=p__Proteobacteria--10:capture_species_counter=s__Azohydromonas lata--1||s__Hylemonella gracilis--1||s__Ideonella_A sakaiensis--1||s__Paraburkholderia phymatum--2||s__Rhodoferax sp903886165--1||s__Rubrivivax sp001295905--1||s__Variovorax sp003984645--3:gtdb_class_counter=c__Gammaproteobacteria--1:gtdb_domain_counter=d__Bacteria--1:gtdb_family_counter=f__Burkholderiaceae--1:gtdb_genus_counter=g__UBA2334--1:gtdb_order_counter=o__Burkholderiales--1:gtdb_phylum_counter=p__Proteobacteria--1:gtdb_species_counter=s__UBA2334 sp903928495--1:heptad_counter=MCP-36H--11:lbd_counter=:lca_tree=s__UBA2334 sp903928495:name=N1090926:ref_name_counter=])0.874:0.017234[&&NHX:Sample_counter=rhizpot1--1||rhiztom1--24||rhiztom2--5||rhiztom3--20:Type_counter=GTDB--6||capture--50:besthit_avg=94.84545454545453:besthit_max=100.0:besthit_min=89.7:besthit_std=2.86007986220347:besthit_sum=3129.8999999999996:bitscore_avg=227.36363636363637:bitscore_max=263.0:bitscore_min=160.0:bitscore_std=33.91885370061371:bitscore_sum=7503.0:capture_class_counter=c__Clostridia--2||c__Gammaproteobacteria--46||c__Magnetococcia--2:capture_domain_counter=d__Bacteria--50:capture_family_counter=f__Burkholderiaceae--32||f__Lachnospiraceae--1||f__Magnetococcaceae--2||f__Oscillospiraceae--1||f__Thiobacillaceae--14:capture_genus_counter=g__Acidovorax_A--1||g__Azohydromonas--1||g__Hydrogenophaga--6||g__Hylemonella--5||g__Ideonella_A--2||g__MD308--1||g__Magnetofaba--2||g__Paraburkholderia--2||g__Pelethomonas--1||g__Ramlibacter--1||g__Rhodoferax--2||g__Rubrivivax--8||g__Thiobacillus--14||g__Variovorax--4:capture_order_counter=o__Burkholderiales--46||o__Lachnospirales--1||o__Magnetococcales--2||o__Oscillospirales--1:capture_phylum_counter=p__Firmicutes_A--2||p__Proteobacteria--48:capture_species_counter=s__Acidovorax_A citrulli--1||s__Azohydromonas lata--1||s__Hydrogenophaga sp011772445--3||s__Hydrogenophaga sp018335615--1||s__Hydrogenophaga sp018780385--2||s__Hylemonella gracilis--5||s__Ideonella_A sakaiensis--2||s__MD308 sp000403475--1||s__Magnetofaba australis--2||s__Paraburkholderia phymatum--2||s__Pelethomonas sp910579965--1||s__Ramlibacter sp013697775--1||s__Rhodoferax sp018619435--1||s__Rhodoferax sp903886165--1||s__Rubrivivax sp001295905--8||s__Thiobacillus sp016195805--14||s__Variovorax sp001984055--1||s__Variovorax sp003984645--3:evalue_avg=1.1626593795606062e-52:evalue_max=1.91e-51:evalue_min=8.02e-91:evalue_std=4.446502058526091e-52:evalue_sum=3.83677595255e-51:gapopen_avg=0.21212121212121213:gapopen_max=2.0:gapopen_min=0.0:gapopen_std=0.4846116845975599:gapopen_sum=7.0:gtdb_class_counter=c__Gammaproteobacteria--6:gtdb_domain_counter=d__Bacteria--6:gtdb_family_counter=f__Burkholderiaceae--6:gtdb_genus_counter=g__Hydrogenophaga--5||g__UBA2334--1:gtdb_order_counter=o__Burkholderiales--6:gtdb_phylum_counter=p__Proteobacteria--6:gtdb_species_counter=s__Hydrogenophaga sp011388215--3||s__Hydrogenophaga sp016741995--2||s__UBA2334 sp903928495--1:heptad_counter=MCP-36H--56:lbd_counter=:lca_tree=f__Burkholderiaceae:length_avg=135.66666666666666:length_max=157.0:length_min=92.0:length_std=23.144473782453268:length_sum=4477.0:mismatch_avg=7.303030303030303:mismatch_max=15.0:mismatch_min=0.0:mismatch_std=4.475522654428534:mismatch_sum=241.0:name=N1090927:qcovhsp_avg=99.44242424242424:qcovhsp_max=100.0:qcovhsp_min=95.3:qcovhsp_std=1.203388523874953:qcovhsp_sum=3281.6:qend_avg=135.63636363636363:qend_max=156.0:qend_min=92.0:qend_std=23.08925369871526:qend_sum=4476.0:qstart_avg=1.1515151515151516:qstart_max=3.0:qstart_min=1.0:qstart_std=0.4416738135499518:qstart_sum=38.0:ref_name_counter=GB_GCA_011772445.1_protein.faa_WVZN01000045.1_123@PF00015_full_PFAM.323.503--5||GB_GCA_016741995.1_protein.faa_JACVCO010000008.1_28@PF00015_full_PFAM.320.502--7||RS_GCF_002127265.1_protein.faa_NZ_NFUU01000003.1_337@PF00015_full_PFAM.319.502--20||RS_GCF_005503365.1_protein.faa_NZ_SCML01000032.1_32@PF00015_full_PFAM.310.493--1:scovhsp_avg=74.3030303030303:scovhsp_max=85.2:scovhsp_min=50.5:scovhsp_std=12.404900363578221:scovhsp_sum=2452.0:send_avg=148.57575757575756:send_max=162.0:send_min=97.0:send_std=21.195563072006227:send_sum=4903.0:sstart_avg=13.969696969696969:sstart_max=63.0:sstart_min=6.0:sstart_std=15.440378979490855:sstart_sum=461.0],(e90e6d98-94be-4943-a9a5-ba9805a05ebc_3@MCPsignal.68.138:0.0126467[&&NHX:Sample=rhiztom3:Type=capture:capture_class=c__Gammaproteobacteria:capture_domain=d__Bacteria:capture_family=f__Burkholderiaceae:capture_genus=g__Massilia:capture_order=o__Burkholderiales:capture_phylum=p__Proteobacteria:capture_species=s__Massilia aurea_A:heptad=MCP-36H],((b5d68c39-56f1-4780-8a9f-597544ae0e30_2@MCPsignal.24.88:5e-09[&&NHX:Sample=rhiztom3:Type=capture:capture_class=c__Gammaproteobacteria:capture_domain=d__Bacteria:capture_family=f__Burkholderiaceae:capture_genus=g__Massilia:capture_order=o__Burkholderiales:capture_phylum=p__Proteobacteria:capture_species=s__Massilia aurea_A:heptad=MCP-36H],((((((((((((((((9ea6fb0f-ec0b-47ae-9457-e9c459c8c02b_6@MCPsignal.80.152:0[&&NHX:Sample=rhiztom1:Type=capture:capture_class=c__Gammaproteobacteria:capture_domain=d__Bacteria:capture_family=f__Burkholderiaceae:capture_genus=g__Massilia:capture_order=o__Burkholderiales:capture_phylum=p__Proteobacteria:capture_species=s__Massilia aurea_A:heptad=MCP-36H],b4e079ba-c0d8-48ff-b9aa-554aebb45426_6@MCPsignal.143.215:0[&&NHX:Sample=rhiztom1:Type=capture:capture_class=c__Gammaproteobacteria:capture_domain=d__Bacteria:capture_family=f__Burkholderiaceae:capture_genus=g__Massilia:capture_order=o__Burkholderiales:capture_phylum=p__Proteobacteria:capture_species=s__Massilia aurea_A:heptad=MCP-36H])0:0[&&NHX:Sample_counter=rhiztom1--2:Type_counter=capture--2:capture_class_counter=c__Gammaproteobacteria--2:capture_domain_counter=d__Bacteria--2:capture_family_counter=f__Burkholderiaceae--2:capture_genus_counter=g__Massilia--2:capture_order_counter=o__Burkholderiales--2:capture_phylum_counter=p__Proteobacteria--2:capture_species_counter=s__Massilia aurea_A--2:gtdb_class_counter=:gtdb_domain_counter=:gtdb_family_counter=:gtdb_genus_counter=:gtdb_order_counter=:gtdb_phylum_counter=:gtdb_species_counter=:heptad_counter=MCP-36H--2:lbd_counter=:name=N1090932:ref_name_counter=],96fc28f1-412c-4255-842e-cc09ba6da6e7_4@MCPsignal.104.176:0[&&NHX:Sample=rhiztom1:Type=capture:capture_class=c__Gammaproteobacteria:capture_domain=d__Bacteria:capture_family=f__Burkholderiaceae:capture_genus=g__Massilia:capture_order=o__Burkholderiales:capture_phylum=p__Proteobacteria:capture_species=s__Massilia aurea_A:heptad=MCP-36H])0:0[&&NHX:Sample_counter=rhiztom1--3:Type_counter=capture--3:capture_class_counter=c__Gammaproteobacteria--3:capture_domain_counter=d__Bacteria--3:capture_family_counter=f__Burkholderiaceae--3:capture_genus_counter=g__Massilia--3:capture_order_counter=o__Burkholderiales--3:capture_phylum_counter=p__Proteobacteria--3:capture_species_counter=s__Massilia aurea_A--3:gtdb_class_counter=:gtdb_domain_counter=:gtdb_family_counter=:gtdb_genus_counter=:gtdb_order_counter=:gtdb_phylum_counter=:gtdb_species_counter=:heptad_counter=MCP-36H--3:lbd_counter=:name=N1090934:ref_name_counter=],afa73276-f9ed-4dc9-a1f3-a52c39561b68_4@MCPsignal.267.339:0[&&NHX:Sample=rhiztom1:Type=capture:capture_class=c__Gammaproteobacteria:capture_domain=d__Bacteria:capture_family=f__Burkholderiaceae:capture_genus=g__Massilia:capture_order=o__Burkholderiales:capture_phylum=p__Proteobacteria:capture_species=s__Massilia aurea_A:heptad=MCP-36H])0:0[&&NHX:Sample_counter=rhiztom1--4:Type_counter=capture--4:capture_class_counter=c__Gammaproteobacteria--4:capture_domain_counter=d__Bacteria--4:capture_family_counter=f__Burkholderiaceae--4:capture_genus_counter=g__Massilia--4:capture_order_counter=o__Burkholderiales--4:capture_phylum_counter=p__Proteobacteria--4:capture_species_counter=s__Massilia aurea_A--4:gtdb_class_counter=:gtdb_domain_counter=:gtdb_family_counter=:gtdb_genus_counter=:gtdb_order_counter=:gtdb_phylum_counter=:gtdb_species_counter=:heptad_counter=MCP-36H--4:lbd_counter=:name=N1090936:ref_name_counter=],818dd729-aab6-5b9e-a321-5e1a4caaaaf5_2@MCPsignal.125.197:0[&&NHX:Sample=rhiztom1:Type=capture:capture_class=c__Gammaproteobacteria:capture_domain=d__Bacteria:capture_family=f__Burkholderiaceae:capture_genus=g__Massilia:capture_order=o__Burkholderiales:capture_phylum=p__Proteobacteria:capture_species=s__Massilia aurea_A:heptad=MCP-36H])0:0[&&NHX:Sample_counter=rhiztom1--5:Type_counter=capture--5:capture_class_counter=c__Gammaproteobacteria--5:capture_domain_counter=d__Bacteria--5:capture_family_counter=f__Burkholderiaceae--5:capture_genus_counter=g__Massilia--5:capture_order_counter=o__Burkholderiales--5:capture_phylum_counter=p__Proteobacteria--5:capture_species_counter=s__Massilia aurea_A--5:gtdb_class_counter=:gtdb_domain_counter=:gtdb_family_counter=:gtdb_genus_counter=:gtdb_order_counter=:gtdb_phylum_counter=:gtdb_species_counter=:heptad_counter=MCP-36H--5:lbd_counter=:name=N1090938:ref_name_counter=],e063d405-5c45-4c1d-941e-dd20e7752a19_3@MCPsignal.68.140:0[&&NHX:Sample=rhiztom3:Type=capture:capture_class=c__Gammaproteobacteria:capture_domain=d__Bacteria:capture_family=f__Burkholderiaceae:capture_genus=g__Massilia:capture_order=o__Burkholderiales:capture_phylum=p__Proteobacteria:capture_species=s__Massilia aurea_A:heptad=MCP-36H])0:0[&&NHX:Sample_counter=rhiztom1--5||rhiztom3--1:Type_counter=capture--6:capture_class_counter=c__Gammaproteobacteria--6:capture_domain_counter=d__Bacteria--6:capture_family_counter=f__Burkholderiaceae--6:capture_genus_counter=g__Massilia--6:capture_order_counter=o__Burkholderiales--6:capture_phylum_counter=p__Proteobacteria--6:capture_species_counter=s__Massilia aurea_A--6:gtdb_class_counter=:gtdb_domain_counter=:gtdb_family_counter=:gtdb_genus_counter=:gtdb_order_counter=:gtdb_phylum_counter=:gtdb_species_counter=:heptad_counter=MCP-36H--6:lbd_counter=:name=N1090940:ref_name_counter=],27ca8f5c-f336-43c9-9819-97073a921fb6_4@MCPsignal.269.341:0[&&NHX:Sample=rhiztom3:Type=capture:capture_class=c__Gammaproteobacteria:capture_domain=d__Bacteria:capture_family=f__Burkholderiaceae:capture_genus=g__Massilia:capture_order=o__Burkholderiales:capture_phylum=p__Proteobacteria:capture_species=s__Massilia aurea_A:heptad=MCP-36H])0:0[&&NHX:Sample_counter=rhiztom1--5||rhiztom3--2:Type_counter=capture--7:capture_class_counter=c__Gammaproteobacteria--7:capture_domain_counter=d__Bacteria--7:capture_family_counter=f__Burkholderiaceae--7:capture_genus_counter=g__Massilia--7:capture_order_counter=o__Burkholderiales--7:capture_phylum_counter=p__Proteobacteria--7:capture_species_counter=s__Massilia aurea_A--7:gtdb_class_counter=:gtdb_domain_counter=:gtdb_family_counter=:gtdb_genus_counter=:gtdb_order_counter=:gtdb_phylum_counter=:gtdb_species_counter=:heptad_counter=MCP-36H--7:lbd_counter=:name=N1090942:ref_name_counter=],bb5e9f46-6700-47ae-a78e-fbc3cb2bd7e4_4@MCPsignal.67.139:0[&&NHX:Sample=rhiztom3:Type=capture:capture_class=c__Gammaproteobacteria:capture_domain=d__Bacteria:capture_family=f__Burkholderiaceae:capture_genus=g__Massilia:capture_order=o__Burkholderiales:capture_phylum=p__Proteobacteria:capture_species=s__Massilia aurea_A:heptad=MCP-36H])0:0[&&NHX:Sample_counter=rhiztom1--5||rhiztom3--3:Type_counter=capture--8:capture_class_counter=c__Gammaproteobacteria--8:capture_domain_counter=d__Bacteria--8:capture_family_counter=f__Burkholderiaceae--8:capture_genus_counter=g__Massilia--8:capture_order_counter=o__Burkholderiales--8:capture_phylum_counter=p__Proteobacteria--8:capture_species_counter=s__Massilia aurea_A--8:gtdb_class_counter=:gtdb_domain_counter=:gtdb_family_counter=:gtdb_genus_counter=:gtdb_order_counter=:gtdb_phylum_counter=:gtdb_species_counter=:heptad_counter=MCP-36H--8:lbd_counter=:name=N1090944:ref_name_counter=],4538c67d-6132-4447-ac1a-0bfa57342ef4_4@MCPsignal.140.212:0[&&NHX:Sample=rhiztom3:Type=capture:capture_class=c__Gammaproteobacteria:capture_domain=d__Bacteria:capture_family=f__Burkholderiaceae:capture_genus=g__Variovorax:capture_order=o__Burkholderiales:capture_phylum=p__Proteobacteria:capture_species=s__Variovorax sp001984055:heptad=MCP-36H])0:0[&&NHX:Sample_counter=rhiztom1--5||rhiztom3--4:Type_counter=capture--9:capture_class_counter=c__Gammaproteobacteria--9:capture_domain_counter=d__Bacteria--9:capture_family_counter=f__Burkholderiaceae--9:capture_genus_counter=g__Massilia--8||g__Variovorax--1:capture_order_counter=o__Burkholderiales--9:capture_phylum_counter=p__Proteobacteria--9:capture_species_counter=s__Massilia aurea_A--8||s__Variovorax sp001984055--1:gtdb_class_counter=:gtdb_domain_counter=:gtdb_family_counter=:gtdb_genus_counter=:gtdb_order_counter=:gtdb_phylum_counter=:gtdb_species_counter=:heptad_counter=MCP-36H--9:lbd_counter=:name=N1090946:ref_name_counter=],8ae8f4d0-7c55-43b1-a53a-2d8cc0e647e6_4@MCPsignal.174.246:0[&&NHX:Sample=rhiztom3:Type=capture:capture_class=c__Gammaproteobacteria:capture_domain=d__Bacteria:capture_family=f__Burkholderiaceae:capture_genus=g__Variovorax:capture_order=o__Burkholderiales:capture_phylum=p__Proteobacteria:capture_species=s__Variovorax sp001984055:heptad=MCP-36H])0:0[&&NHX:Sample_counter=rhiztom1--5||rhiztom3--5:Type_counter=capture--10:capture_class_counter=c__Gammaproteobacteria--10:capture_domain_counter=d__Bacteria--10:capture_family_counter=f__Burkholderiaceae--10:capture_genus_counter=g__Massilia--8||g__Variovorax--2:capture_order_counter=o__Burkholderiales--10:capture_phylum_counter=p__Proteobacteria--10:capture_species_counter=s__Massilia aurea_A--8||s__Variovorax sp001984055--2:gtdb_class_counter=:gtdb_domain_counter=:gtdb_family_counter=:gtdb_genus_counter=:gtdb_order_counter=:gtdb_phylum_counter=:gtdb_species_counter=:heptad_counter=MCP-36H--10:lbd_counter=:name=N1090948:ref_name_counter=],805f4cb1-1ef8-4da2-b97c-80e75a8e0320_3@MCPsignal.49.121:0[&&NHX:Sample=rhiztom3:Type=capture:capture_class=c__Gammaproteobacteria:capture_domain=d__Bacteria:capture_family=f__Burkholderiaceae:capture_genus=g__Massilia:capture_order=o__Burkholderiales:capture_phylum=p__Proteobacteria:capture_species=s__Massilia aurea_A:heptad=MCP-36H])0:0[&&NHX:Sample_counter=rhiztom1--5||rhiztom3--6:Type_counter=capture--11:capture_class_counter=c__Gammaproteobacteria--11:capture_domain_counter=d__Bacteria--11:capture_family_counter=f__Burkholderiaceae--11:capture_genus_counter=g__Massilia--9||g__Variovorax--2:capture_order_counter=o__Burkholderiales--11:capture_phylum_counter=p__Proteobacteria--11:capture_species_counter=s__Massilia aurea_A--9||s__Variovorax sp001984055--2:gtdb_class_counter=:gtdb_domain_counter=:gtdb_family_counter=:gtdb_genus_counter=:gtdb_order_counter=:gtdb_phylum_counter=:gtdb_species_counter=:heptad_counter=MCP-36H--11:lbd_counter=:name=N1090950:ref_name_counter=],7ee37301-bef1-402c-a8e2-572a44176935_1@MCPsignal.160.232:0[&&NHX:Sample=rhiztom3:Type=capture:capture_class=c__Gammaproteobacteria:capture_domain=d__Bacteria:capture_family=f__Burkholderiaceae:capture_genus=g__Massilia:capture_order=o__Burkholderiales:capture_phylum=p__Proteobacteria:capture_species=s__Massilia aurea_A:heptad=MCP-36H])0:0[&&NHX:Sample_counter=rhiztom1--5||rhiztom3--7:Type_counter=capture--12:capture_class_counter=c__Gammaproteobacteria--12:capture_domain_counter=d__Bacteria--12:capture_family_counter=f__Burkholderiaceae--12:capture_genus_counter=g__Massilia--10||g__Variovorax--2:capture_order_counter=o__Burkholderiales--12:capture_phylum_counter=p__Proteobacteria--12:capture_species_counter=s__Massilia aurea_A--10||s__Variovorax sp001984055--2:gtdb_class_counter=:gtdb_domain_counter=:gtdb_family_counter=:gtdb_genus_counter=:gtdb_order_counter=:gtdb_phylum_counter=:gtdb_species_counter=:heptad_counter=MCP-36H--12:lbd_counter=:name=N1090952:ref_name_counter=],249c2cc0-e540-5830-93fe-ff8d859e618b_4@MCPsignal.147.219:0[&&NHX:Sample=rhiztom3:Type=capture:capture_class=c__Gammaproteobacteria:capture_domain=d__Bacteria:capture_family=f__Burkholderiaceae:capture_genus=g__Massilia:capture_order=o__Burkholderiales:capture_phylum=p__Proteobacteria:capture_species=s__Massilia aurea_A:heptad=MCP-36H])0:0[&&NHX:Sample_counter=rhiztom1--5||rhiztom3--8:Type_counter=capture--13:capture_class_counter=c__Gammaproteobacteria--13:capture_domain_counter=d__Bacteria--13:capture_family_counter=f__Burkholderiaceae--13:capture_genus_counter=g__Massilia--11||g__Variovorax--2:capture_order_counter=o__Burkholderiales--13:capture_phylum_counter=p__Proteobacteria--13:capture_species_counter=s__Massilia aurea_A--11||s__Variovorax sp001984055--2:gtdb_class_counter=:gtdb_domain_counter=:gtdb_family_counter=:gtdb_genus_counter=:gtdb_order_counter=:gtdb_phylum_counter=:gtdb_species_counter=:heptad_counter=MCP-36H--13:lbd_counter=:name=N1090954:ref_name_counter=],95ee9086-2cf7-4b21-8ff2-8452b724b5e9_4@MCPsignal.175.247:0[&&NHX:Sample=rhiztom3:Type=capture:capture_class=c__Gammaproteobacteria:capture_domain=d__Bacteria:capture_family=f__Burkholderiaceae:capture_genus=g__Variovorax:capture_order=o__Burkholderiales:capture_phylum=p__Proteobacteria:capture_species=s__Variovorax sp001984055:heptad=MCP-36H])0:0[&&NHX:Sample_counter=rhiztom1--5||rhiztom3--9:Type_counter=capture--14:capture_class_counter=c__Gammaproteobacteria--14:capture_domain_counter=d__Bacteria--14:capture_family_counter=f__Burkholderiaceae--14:capture_genus_counter=g__Massilia--11||g__Variovorax--3:capture_order_counter=o__Burkholderiales--14:capture_phylum_counter=p__Proteobacteria--14:capture_species_counter=s__Massilia aurea_A--11||s__Variovorax sp001984055--3:gtdb_class_counter=:gtdb_domain_counter=:gtdb_family_counter=:gtdb_genus_counter=:gtdb_order_counter=:gtdb_phylum_counter=:gtdb_species_counter=:heptad_counter=MCP-36H--14:lbd_counter=:name=N1090956:ref_name_counter=],e3fbc873-7744-4ed8-8f71-e80dd7cdc1c0_3@MCPsignal.267.339:0[&&NHX:Sample=rhiztom3:Type=capture:capture_class=c__Gammaproteobacteria:capture_domain=d__Bacteria:capture_family=f__Burkholderiaceae:capture_genus=g__Massilia:capture_order=o__Burkholderiales:capture_phylum=p__Proteobacteria:capture_species=s__Massilia aurea_A:heptad=MCP-36H])0:0[&&NHX:Sample_counter=rhiztom1--5||rhiztom3--10:Type_counter=capture--15:capture_class_counter=c__Gammaproteobacteria--15:capture_domain_counter=d__Bacteria--15:capture_family_counter=f__Burkholderiaceae--15:capture_genus_counter=g__Massilia--12||g__Variovorax--3:capture_order_counter=o__Burkholderiales--15:capture_phylum_counter=p__Proteobacteria--15:capture_species_counter=s__Massilia aurea_A--12||s__Variovorax sp001984055--3:gtdb_class_counter=:gtdb_domain_counter=:gtdb_family_counter=:gtdb_genus_counter=:gtdb_order_counter=:gtdb_phylum_counter=:gtdb_species_counter=:heptad_counter=MCP-36H--15:lbd_counter=:name=N1090958:ref_name_counter=],a0811d62-7e14-4a78-bacc-f945432c2c78_4@MCPsignal.67.139:0[&&NHX:Sample=rhiztom3:Type=capture:capture_class=c__Gammaproteobacteria:capture_domain=d__Bacteria:capture_family=f__Burkholderiaceae:capture_genus=g__Massilia:capture_order=o__Burkholderiales:capture_phylum=p__Proteobacteria:capture_species=s__Massilia aurea_A:heptad=MCP-36H]):5e-09[&&NHX:Sample_counter=rhiztom1--5||rhiztom3--11:Type_counter=capture--16:capture_class_counter=c__Gammaproteobacteria--16:capture_domain_counter=d__Bacteria--16:capture_family_counter=f__Burkholderiaceae--16:capture_genus_counter=g__Massilia--13||g__Variovorax--3:capture_order_counter=o__Burkholderiales--16:capture_phylum_counter=p__Proteobacteria--16:capture_species_counter=s__Massilia aurea_A--13||s__Variovorax sp001984055--3:gtdb_class_counter=:gtdb_domain_counter=:gtdb_family_counter=:gtdb_genus_counter=:gtdb_order_counter=:gtdb_phylum_counter=:gtdb_species_counter=:heptad_counter=MCP-36H--16:lbd_counter=:name=N1090960:ref_name_counter=],(((4eafef09-3d23-4c5e-858e-464d3b86d52f_3@MCPsignal.285.351:5e-09[&&NHX:Sample=rhiztom3:Type=capture:capture_class=c__Gammaproteobacteria:capture_domain=d__Bacteria:capture_family=f__Burkholderiaceae:capture_genus=g__Massilia:capture_order=o__Burkholderiales:capture_phylum=p__Proteobacteria:capture_species=s__Massilia aurea_A:heptad=MCP-36H],((((07708e90-5e8b-4328-a977-1840cdc78de9_3@MCPsignal.474.525:0[&&NHX:Sample=rhiztom3:Type=capture:capture_class=c__Gammaproteobacteria:capture_domain=d__Bacteria:capture_family=f__Xanthomonadaceae:capture_genus=g__Pseudoxanthomonas_A:capture_order=o__Xanthomonadales:capture_phylum=p__Proteobacteria:capture_species=s__Pseudoxanthomonas_A sp002863005:heptad=MCP-36H],f8bb9883-7fad-44ea-901d-aaa496ef7ea7_6@MCPsignal.86.137:0[&&NHX:Sample=rhiztom3:Type=capture:capture_class=c__Gammaproteobacteria:capture_domain=d__Bacteria:capture_family=f__Burkholderiaceae:capture_genus=g__Pelomonas:capture_order=o__Burkholderiales:capture_phylum=p__Proteobacteria:capture_species=s__Pelomonas sp009996515:heptad=MCP-36H]):5e-09[&&NHX:Sample_counter=rhiztom3--2:Type_counter=capture--2:capture_class_counter=c__Gammaproteobacteria--2:capture_domain_counter=d__Bacteria--2:capture_family_counter=f__Burkholderiaceae--1||f__Xanthomonadaceae--1:capture_genus_counter=g__Pelomonas--1||g__Pseudoxanthomonas_A--1:capture_order_counter=o__Burkholderiales--1||o__Xanthomonadales--1:capture_phylum_counter=p__Proteobacteria--2:capture_species_counter=s__Pelomonas sp009996515--1||s__Pseudoxanthomonas_A sp002863005--1:gtdb_class_counter=:gtdb_domain_counter=:gtdb_family_counter=:gtdb_genus_counter=:gtdb_order_counter=:gtdb_phylum_counter=:gtdb_species_counter=:heptad_counter=MCP-36H--2:lbd_counter=:name=N1090964:ref_name_counter=],49cf11b1-c1d6-5b26-9c13-6c6470c68a3a_4@MCPsignal.34.105:0.0162562[&&NHX:Sample=rhiztom1:Type=capture:capture_class=c__Gammaproteobacteria:capture_domain=d__Bacteria:capture_family=f__Sedimenticolaceae:capture_genus=g__Sedimenticola:capture_order=o__Chromatiales:capture_phylum=p__Proteobacteria:capture_species=s__Sedimenticola thiotaurini:heptad=MCP-36H])0:5e-09[&&NHX:Sample_counter=rhiztom1--1||rhiztom3--2:Type_counter=capture--3:capture_class_counter=c__Gammaproteobacteria--3:capture_domain_counter=d__Bacteria--3:capture_family_counter=f__Burkholderiaceae--1||f__Sedimenticolaceae--1||f__Xanthomonadaceae--1:capture_genus_counter=g__Pelomonas--1||g__Pseudoxanthomonas_A--1||g__Sedimenticola--1:capture_order_counter=o__Burkholderiales--1||o__Chromatiales--1||o__Xanthomonadales--1:capture_phylum_counter=p__Proteobacteria--3:capture_species_counter=s__Pelomonas sp009996515--1||s__Pseudoxanthomonas_A sp002863005--1||s__Sedimenticola thiotaurini--1:gtdb_class_counter=:gtdb_domain_counter=:gtdb_family_counter=:gtdb_genus_counter=:gtdb_order_counter=:gtdb_phylum_counter=:gtdb_species_counter=:heptad_counter=MCP-36H--3:lbd_counter=:name=N1090966:ref_name_counter=],3dd26757-bc03-4796-9788-33932f4f3a60_3@MCPsignal.224.308:0.0486055[&&NHX:Sample=rhiztom1:Type=capture:capture_class=c__Gammaproteobacteria:capture_domain=d__Bacteria:capture_family=f__Burkholderiaceae:capture_genus=g__Rubrivivax:capture_order=o__Burkholderiales:capture_phylum=p__Proteobacteria:capture_species=s__Rubrivivax sp001295905:heptad=MCP-36H])0.765:0.0490414[&&NHX:Sample_counter=rhiztom1--2||rhiztom3--2:Type_counter=capture--4:capture_class_counter=c__Gammaproteobacteria--4:capture_domain_counter=d__Bacteria--4:capture_family_counter=f__Burkholderiaceae--2||f__Sedimenticolaceae--1||f__Xanthomonadaceae--1:capture_genus_counter=g__Pelomonas--1||g__Pseudoxanthomonas_A--1||g__Rubrivivax--1||g__Sedimenticola--1:capture_order_counter=o__Burkholderiales--2||o__Chromatiales--1||o__Xanthomonadales--1:capture_phylum_counter=p__Proteobacteria--4:capture_species_counter=s__Pelomonas sp009996515--1||s__Pseudoxanthomonas_A sp002863005--1||s__Rubrivivax sp001295905--1||s__Sedimenticola thiotaurini--1:gtdb_class_counter=:gtdb_domain_counter=:gtdb_family_counter=:gtdb_genus_counter=:gtdb_order_counter=:gtdb_phylum_counter=:gtdb_species_counter=:heptad_counter=MCP-36H--4:lbd_counter=:name=N1090968:ref_name_counter=],ebabddda-5881-4d2e-b32b-2ccb8601fb62_4@MCPsignal.173.236:0.0247223[&&NHX:Sample=rhiztom3:Type=capture:capture_class=c__Gammaproteobacteria:capture_domain=d__Bacteria:capture_family=f__Burkholderiaceae:capture_genus=g__Ideonella:capture_order=o__Burkholderiales:capture_phylum=p__Proteobacteria:capture_species=s__Ideonella sp017302485:heptad=MCP-36H])0.806:0.0471448[&&NHX:Sample_counter=rhiztom1--2||rhiztom3--3:Type_counter=capture--5:capture_class_counter=c__Gammaproteobacteria--5:capture_domain_counter=d__Bacteria--5:capture_family_counter=f__Burkholderiaceae--3||f__Sedimenticolaceae--1||f__Xanthomonadaceae--1:capture_genus_counter=g__Ideonella--1||g__Pelomonas--1||g__Pseudoxanthomonas_A--1||g__Rubrivivax--1||g__Sedimenticola--1:capture_order_counter=o__Burkholderiales--3||o__Chromatiales--1||o__Xanthomonadales--1:capture_phylum_counter=p__Proteobacteria--5:capture_species_counter=s__Ideonella sp017302485--1||s__Pelomonas sp009996515--1||s__Pseudoxanthomonas_A sp002863005--1||s__Rubrivivax sp001295905--1||s__Sedimenticola thiotaurini--1:gtdb_class_counter=:gtdb_domain_counter=:gtdb_family_counter=:gtdb_genus_counter=:gtdb_order_counter=:gtdb_phylum_counter=:gtdb_species_counter=:heptad_counter=MCP-36H--5:lbd_counter=:name=N1090970:ref_name_counter=])0:5e-09[&&NHX:Sample_counter=rhiztom1--2||rhiztom3--4:Type_counter=capture--6:capture_class_counter=c__Gammaproteobacteria--6:capture_domain_counter=d__Bacteria--6:capture_family_counter=f__Burkholderiaceae--4||f__Sedimenticolaceae--1||f__Xanthomonadaceae--1:capture_genus_counter=g__Ideonella--1||g__Massilia--1||g__Pelomonas--1||g__Pseudoxanthomonas_A--1||g__Rubrivivax--1||g__Sedimenticola--1:capture_order_counter=o__Burkholderiales--4||o__Chromatiales--1||o__Xanthomonadales--1:capture_phylum_counter=p__Proteobacteria--6:capture_species_counter=s__Ideonella sp017302485--1||s__Massilia aurea_A--1||s__Pelomonas sp009996515--1||s__Pseudoxanthomonas_A sp002863005--1||s__Rubrivivax sp001295905--1||s__Sedimenticola thiotaurini--1:gtdb_class_counter=:gtdb_domain_counter=:gtdb_family_counter=:gtdb_genus_counter=:gtdb_order_counter=:gtdb_phylum_counter=:gtdb_species_counter=:heptad_counter=MCP-36H--6:lbd_counter=:name=N1090971:ref_name_counter=],8f10faf7-ecb8-4b75-a09f-84d311857809_4@MCPsignal.63.135:0.0219604[&&NHX:Sample=rhiztom3:Type=capture:capture_class=c__Gammaproteobacteria:capture_domain=d__Bacteria:capture_family=f__Burkholderiaceae:capture_genus=g__Massilia:capture_order=o__Burkholderiales:capture_phylum=p__Proteobacteria:capture_species=s__Massilia aurea_A:heptad=MCP-36H])0:5e-09[&&NHX:Sample_counter=rhiztom1--2||rhiztom3--5:Type_counter=capture--7:capture_class_counter=c__Gammaproteobacteria--7:capture_domain_counter=d__Bacteria--7:capture_family_counter=f__Burkholderiaceae--5||f__Sedimenticolaceae--1||f__Xanthomonadaceae--1:capture_genus_counter=g__Ideonella--1||g__Massilia--2||g__Pelomonas--1||g__Pseudoxanthomonas_A--1||g__Rubrivivax--1||g__Sedimenticola--1:capture_order_counter=o__Burkholderiales--5||o__Chromatiales--1||o__Xanthomonadales--1:capture_phylum_counter=p__Proteobacteria--7:capture_species_counter=s__Ideonella sp017302485--1||s__Massilia aurea_A--2||s__Pelomonas sp009996515--1||s__Pseudoxanthomonas_A sp002863005--1||s__Rubrivivax sp001295905--1||s__Sedimenticola thiotaurini--1:gtdb_class_counter=:gtdb_domain_counter=:gtdb_family_counter=:gtdb_genus_counter=:gtdb_order_counter=:gtdb_phylum_counter=:gtdb_species_counter=:heptad_counter=MCP-36H--7:lbd_counter=:name=N1090973:ref_name_counter=],((750900c8-48fc-4e0c-a3ea-bb1c317c48c3_6@MCPsignal.67.129:5e-09[&&NHX:Sample=rhiztom3:Type=capture:capture_class=c__Gammaproteobacteria:capture_domain=d__Bacteria:capture_family=f__Burkholderiaceae:capture_genus=g__Massilia:capture_order=o__Burkholderiales:capture_phylum=p__Proteobacteria:capture_species=s__Massilia aurea_A:heptad=MCP-36H],((6ddfff9e-7b6f-43c7-aa01-a8ce2c806745_4@MCPsignal.146.213:0.0105671[&&NHX:Sample=rhiztom1:Type=capture:capture_class=c__Gammaproteobacteria:capture_domain=d__Bacteria:capture_family=f__Burkholderiaceae:capture_genus=g__Massilia:capture_order=o__Burkholderiales:capture_phylum=p__Proteobacteria:capture_species=s__Massilia aurea_A:heptad=MCP-36H],f41c5965-75f3-4ce5-a672-1d1b0ade7905_4@MCPsignal.336.406:0.0269779[&&NHX:Sample=rhiztom1:Type=capture:capture_class=c__Bacilli:capture_domain=d__Bacteria:capture_family=f__Paenibacillaceae:capture_genus=g__Paenibacillus_C:capture_order=o__Paenibacillales:capture_phylum=p__Firmicutes:capture_species=s__Paenibacillus_C oryzae:heptad=MCP-36H])0.85:0.0416071[&&NHX:Sample_counter=rhiztom1--2:Type_counter=capture--2:capture_class_counter=c__Bacilli--1||c__Gammaproteobacteria--1:capture_domain_counter=d__Bacteria--2:capture_family_counter=f__Burkholderiaceae--1||f__Paenibacillaceae--1:capture_genus_counter=g__Massilia--1||g__Paenibacillus_C--1:capture_order_counter=o__Burkholderiales--1||o__Paenibacillales--1:capture_phylum_counter=p__Firmicutes--1||p__Proteobacteria--1:capture_species_counter=s__Massilia aurea_A--1||s__Paenibacillus_C oryzae--1:gtdb_class_counter=:gtdb_domain_counter=:gtdb_family_counter=:gtdb_genus_counter=:gtdb_order_counter=:gtdb_phylum_counter=:gtdb_species_counter=:heptad_counter=MCP-36H--2:lbd_counter=:name=N1090977:ref_name_counter=],(71cfcfa0-0763-4e0c-81c1-51f6877521b9_6@MCPsignal.45.103:5e-09[&&NHX:Sample=rhiztom1:Type=capture:capture_class=c__Gammaproteobacteria:capture_domain=d__Bacteria:capture_family=f__Burkholderiaceae:capture_genus=g__Massilia:capture_order=o__Burkholderiales:capture_phylum=p__Proteobacteria:capture_species=s__Massilia aurea_A:heptad=MCP-36H],a488ea94-a5e6-46d8-9048-c2ec21ac8ea5_1@MCPsignal.146.301:0.0738908[&&NHX:Sample=rhiztom3:Type=capture:besthit=87.2:bitscore=235.0:capture_class=c__Gammaproteobacteria:capture_domain=d__Bacteria:capture_family=f__Burkholderiaceae:capture_genus=g__Hylemonella:capture_order=o__Burkholderiales:capture_phylum=p__Proteobacteria:capture_species=s__Hylemonella gracilis:evalue=8.98e-80:gapopen=1.0:heptad=MCP-36H:length=156.0:mismatch=19.0:qcovhsp=100.0:qend=155.0:qstart=1.0:ref_name=RS_GCF_000723405.1_protein.faa_NZ_CCAE010000009.1_59@PF00015_full_PFAM.316.506:scovhsp=82.1:send=163.0:sstart=8.0])0:5e-09[&&NHX:Sample_counter=rhiztom1--1||rhiztom3--1:Type_counter=capture--2:besthit_avg=87.2:besthit_max=87.2:besthit_min=87.2:besthit_std=0:besthit_sum=87.2:bitscore_avg=235.0:bitscore_max=235.0:bitscore_min=235.0:bitscore_std=0:bitscore_sum=235.0:capture_class_counter=c__Gammaproteobacteria--2:capture_domain_counter=d__Bacteria--2:capture_family_counter=f__Burkholderiaceae--2:capture_genus_counter=g__Hylemonella--1||g__Massilia--1:capture_order_counter=o__Burkholderiales--2:capture_phylum_counter=p__Proteobacteria--2:capture_species_counter=s__Hylemonella gracilis--1||s__Massilia aurea_A--1:evalue_avg=8.98e-80:evalue_max=8.98e-80:evalue_min=8.98e-80:evalue_std=0:evalue_sum=8.98e-80:gapopen_avg=1.0:gapopen_max=1.0:gapopen_min=1.0:gapopen_std=0:gapopen_sum=1.0:gtdb_class_counter=:gtdb_domain_counter=:gtdb_family_counter=:gtdb_genus_counter=:gtdb_order_counter=:gtdb_phylum_counter=:gtdb_species_counter=:heptad_counter=MCP-36H--2:lbd_counter=:length_avg=156.0:length_max=156.0:length_min=156.0:length_std=0:length_sum=156.0:mismatch_avg=19.0:mismatch_max=19.0:mismatch_min=19.0:mismatch_std=0:mismatch_sum=19.0:name=N1090980:qcovhsp_avg=100.0:qcovhsp_max=100.0:qcovhsp_min=100.0:qcovhsp_std=0:qcovhsp_sum=100.0:qend_avg=155.0:qend_max=155.0:qend_min=155.0:qend_std=0:qend_sum=155.0:qstart_avg=1.0:qstart_max=1.0:qstart_min=1.0:qstart_std=0:qstart_sum=1.0:ref_name_counter=RS_GCF_000723405.1_protein.faa_NZ_CCAE010000009.1_59@PF00015_full_PFAM.316.506--1:scovhsp_avg=82.1:scovhsp_max=82.1:scovhsp_min=82.1:scovhsp_std=0:scovhsp_sum=82.1:send_avg=163.0:send_max=163.0:send_min=163.0:send_std=0:send_sum=163.0:sstart_avg=8.0:sstart_max=8.0:sstart_min=8.0:sstart_std=0:sstart_sum=8.0])0:5e-09[&&NHX:Sample_counter=rhiztom1--3||rhiztom3--1:Type_counter=capture--4:besthit_avg=87.2:besthit_max=87.2:besthit_min=87.2:besthit_std=0:besthit_sum=87.2:bitscore_avg=235.0:bitscore_max=235.0:bitscore_min=235.0:bitscore_std=0:bitscore_sum=235.0:capture_class_counter=c__Bacilli--1||c__Gammaproteobacteria--3:capture_domain_counter=d__Bacteria--4:capture_family_counter=f__Burkholderiaceae--3||f__Paenibacillaceae--1:capture_genus_counter=g__Hylemonella--1||g__Massilia--2||g__Paenibacillus_C--1:capture_order_counter=o__Burkholderiales--3||o__Paenibacillales--1:capture_phylum_counter=p__Firmicutes--1||p__Proteobacteria--3:capture_species_counter=s__Hylemonella gracilis--1||s__Massilia aurea_A--2||s__Paenibacillus_C oryzae--1:evalue_avg=8.98e-80:evalue_max=8.98e-80:evalue_min=8.98e-80:evalue_std=0:evalue_sum=8.98e-80:gapopen_avg=1.0:gapopen_max=1.0:gapopen_min=1.0:gapopen_std=0:gapopen_sum=1.0:gtdb_class_counter=:gtdb_domain_counter=:gtdb_family_counter=:gtdb_genus_counter=:gtdb_order_counter=:gtdb_phylum_counter=:gtdb_species_counter=:heptad_counter=MCP-36H--4:lbd_counter=:length_avg=156.0:length_max=156.0:length_min=156.0:length_std=0:length_sum=156.0:mismatch_avg=19.0:mismatch_max=19.0:mismatch_min=19.0:mismatch_std=0:mismatch_sum=19.0:name=N1090981:qcovhsp_avg=100.0:qcovhsp_max=100.0:qcovhsp_min=100.0:qcovhsp_std=0:qcovhsp_sum=100.0:qend_avg=155.0:qend_max=155.0:qend_min=155.0:qend_std=0:qend_sum=155.0:qstart_avg=1.0:qstart_max=1.0:qstart_min=1.0:qstart_std=0:qstart_sum=1.0:ref_name_counter=RS_GCF_000723405.1_protein.faa_NZ_CCAE010000009.1_59@PF00015_full_PFAM.316.506--1:scovhsp_avg=82.1:scovhsp_max=82.1:scovhsp_min=82.1:scovhsp_std=0:scovhsp_sum=82.1:send_avg=163.0:send_max=163.0:send_min=163.0:send_std=0:send_sum=163.0:sstart_avg=8.0:sstart_max=8.0:sstart_min=8.0:sstart_std=0:sstart_sum=8.0])0.384:5e-09[&&NHX:Sample_counter=rhiztom1--3||rhiztom3--2:Type_counter=capture--5:besthit_avg=87.2:besthit_max=87.2:besthit_min=87.2:besthit_std=0:besthit_sum=87.2:bitscore_avg=235.0:bitscore_max=235.0:bitscore_min=235.0:bitscore_std=0:bitscore_sum=235.0:capture_class_counter=c__Bacilli--1||c__Gammaproteobacteria--4:capture_domain_counter=d__Bacteria--5:capture_family_counter=f__Burkholderiaceae--4||f__Paenibacillaceae--1:capture_genus_counter=g__Hylemonella--1||g__Massilia--3||g__Paenibacillus_C--1:capture_order_counter=o__Burkholderiales--4||o__Paenibacillales--1:capture_phylum_counter=p__Firmicutes--1||p__Proteobacteria--4:capture_species_counter=s__Hylemonella gracilis--1||s__Massilia aurea_A--3||s__Paenibacillus_C oryzae--1:evalue_avg=8.98e-80:evalue_max=8.98e-80:evalue_min=8.98e-80:evalue_std=0:evalue_sum=8.98e-80:gapopen_avg=1.0:gapopen_max=1.0:gapopen_min=1.0:gapopen_std=0:gapopen_sum=1.0:gtdb_class_counter=:gtdb_domain_counter=:gtdb_family_counter=:gtdb_genus_counter=:gtdb_order_counter=:gtdb_phylum_counter=:gtdb_species_counter=:heptad_counter=MCP-36H--5:lbd_counter=:length_avg=156.0:length_max=156.0:length_min=156.0:length_std=0:length_sum=156.0:mismatch_avg=19.0:mismatch_max=19.0:mismatch_min=19.0:mismatch_std=0:mismatch_sum=19.0:name=N1090982:qcovhsp_avg=100.0:qcovhsp_max=100.0:qcovhsp_min=100.0:qcovhsp_std=0:qcovhsp_sum=100.0:qend_avg=155.0:qend_max=155.0:qend_min=155.0:qend_std=0:qend_sum=155.0:qstart_avg=1.0:qstart_max=1.0:qstart_min=1.0:qstart_std=0:qstart_sum=1.0:ref_name_counter=RS_GCF_000723405.1_protein.faa_NZ_CCAE010000009.1_59@PF00015_full_PFAM.316.506--1:scovhsp_avg=82.1:scovhsp_max=82.1:scovhsp_min=82.1:scovhsp_std=0:scovhsp_sum=82.1:send_avg=163.0:send_max=163.0:send_min=163.0:send_std=0:send_sum=163.0:sstart_avg=8.0:sstart_max=8.0:sstart_min=8.0:sstart_std=0:sstart_sum=8.0],(19aa01e2-1409-56a9-8f98-5956967044fb_1@MCPsignal.511.562:5e-09[&&NHX:Sample=rhizpot2:Type=capture:capture_class=c__Gammaproteobacteria:capture_domain=d__Bacteria:capture_family=f__Burkholderiaceae:capture_genus=g__KK5:capture_order=o__Burkholderiales:capture_phylum=p__Proteobacteria:capture_species=s__KK5 sp001984095:heptad=MCP-36H],((GB_GCA_013695245.1_protein.faa_JACDAW010000380.1_5@PF00015_full_PFAM.316.365:3.54556[&&NHX:Type=GTDB:gtdb_class=c__Blastocatellia:gtdb_domain=d__Bacteria:gtdb_family=f__Pyrinomonadaceae:gtdb_genus=g__JACCYN01:gtdb_order=o__Pyrinomonadales:gtdb_phylum=p__Acidobacteriota:gtdb_species=s__JACCYN01 sp013695245:heptad=MCP-44H:species=d__Bacteria_p__Acidobacteriota_c__Blastocatellia_o__Pyrinomonadales_f__Pyrinomonadaceae_g__JACCYN01_s__JACCYN01 sp013695245],daaecfe5-0e5f-4c9a-91b0-ad3afd396654_5@MCPsignal.47.101:5e-09[&&NHX:Sample=rhiztom3:Type=capture:capture_class=c__Gammaproteobacteria:capture_domain=d__Bacteria:capture_family=f__Burkholderiaceae:capture_genus=g__Variovorax:capture_order=o__Burkholderiales:capture_phylum=p__Proteobacteria:capture_species=s__Variovorax sp001541225:heptad=MCP-36H])0.006:0.0121212[&&NHX:Sample_counter=rhiztom3--1:Type_counter=GTDB--1||capture--1:capture_class_counter=c__Gammaproteobacteria--1:capture_domain_counter=d__Bacteria--1:capture_family_counter=f__Burkholderiaceae--1:capture_genus_counter=g__Variovorax--1:capture_order_counter=o__Burkholderiales--1:capture_phylum_counter=p__Proteobacteria--1:capture_species_counter=s__Variovorax sp001541225--1:gtdb_class_counter=c__Blastocatellia--1:gtdb_domain_counter=d__Bacteria--1:gtdb_family_counter=f__Pyrinomonadaceae--1:gtdb_genus_counter=g__JACCYN01--1:gtdb_order_counter=o__Pyrinomonadales--1:gtdb_phylum_counter=p__Acidobacteriota--1:gtdb_species_counter=s__JACCYN01 sp013695245--1:heptad_counter=MCP-36H--1||MCP-44H--1:lbd_counter=:lca_tree=s__JACCYN01 sp013695245:name=N1090986:ref_name_counter=],ae3e7a36-4100-48c4-a712-212e5702762e_2@MCPsignal.1.258.298:0.0365211[&&NHX:Sample=rhiztom3:Type=capture:capture_class=c__Gammaproteobacteria:capture_domain=d__Bacteria:capture_family=f__Ga0077523:capture_genus=g__Ga0077526:capture_order=o__Burkholderiales:capture_phylum=p__Proteobacteria:capture_species=s__Ga0077526 sp001464765:heptad=MCP-36H])0:5e-09[&&NHX:Sample_counter=rhiztom3--2:Type_counter=GTDB--1||capture--2:capture_class_counter=c__Gammaproteobacteria--2:capture_domain_counter=d__Bacteria--2:capture_family_counter=f__Burkholderiaceae--1||f__Ga0077523--1:capture_genus_counter=g__Ga0077526--1||g__Variovorax--1:capture_order_counter=o__Burkholderiales--2:capture_phylum_counter=p__Proteobacteria--2:capture_species_counter=s__Ga0077526 sp001464765--1||s__Variovorax sp001541225--1:gtdb_class_counter=c__Blastocatellia--1:gtdb_domain_counter=d__Bacteria--1:gtdb_family_counter=f__Pyrinomonadaceae--1:gtdb_genus_counter=g__JACCYN01--1:gtdb_order_counter=o__Pyrinomonadales--1:gtdb_phylum_counter=p__Acidobacteriota--1:gtdb_species_counter=s__JACCYN01 sp013695245--1:heptad_counter=MCP-36H--2||MCP-44H--1:lbd_counter=:lca_tree=s__JACCYN01 sp013695245:name=N1090988:ref_name_counter=])0.219:5e-09[&&NHX:Sample_counter=rhizpot2--1||rhiztom3--2:Type_counter=GTDB--1||capture--3:capture_class_counter=c__Gammaproteobacteria--3:capture_domain_counter=d__Bacteria--3:capture_family_counter=f__Burkholderiaceae--2||f__Ga0077523--1:capture_genus_counter=g__Ga0077526--1||g__KK5--1||g__Variovorax--1:capture_order_counter=o__Burkholderiales--3:capture_phylum_counter=p__Proteobacteria--3:capture_species_counter=s__Ga0077526 sp001464765--1||s__KK5 sp001984095--1||s__Variovorax sp001541225--1:gtdb_class_counter=c__Blastocatellia--1:gtdb_domain_counter=d__Bacteria--1:gtdb_family_counter=f__Pyrinomonadaceae--1:gtdb_genus_counter=g__JACCYN01--1:gtdb_order_counter=o__Pyrinomonadales--1:gtdb_phylum_counter=p__Acidobacteriota--1:gtdb_species_counter=s__JACCYN01 sp013695245--1:heptad_counter=MCP-36H--3||MCP-44H--1:lbd_counter=:lca_tree=s__JACCYN01 sp013695245:name=N1090989:ref_name_counter=])0.785:0.00885703[&&NHX:Sample_counter=rhizpot2--1||rhiztom1--3||rhiztom3--4:Type_counter=GTDB--1||capture--8:besthit_avg=87.2:besthit_max=87.2:besthit_min=87.2:besthit_std=0:besthit_sum=87.2:bitscore_avg=235.0:bitscore_max=235.0:bitscore_min=235.0:bitscore_std=0:bitscore_sum=235.0:capture_class_counter=c__Bacilli--1||c__Gammaproteobacteria--7:capture_domain_counter=d__Bacteria--8:capture_family_counter=f__Burkholderiaceae--6||f__Ga0077523--1||f__Paenibacillaceae--1:capture_genus_counter=g__Ga0077526--1||g__Hylemonella--1||g__KK5--1||g__Massilia--3||g__Paenibacillus_C--1||g__Variovorax--1:capture_order_counter=o__Burkholderiales--7||o__Paenibacillales--1:capture_phylum_counter=p__Firmicutes--1||p__Proteobacteria--7:capture_species_counter=s__Ga0077526 sp001464765--1||s__Hylemonella gracilis--1||s__KK5 sp001984095--1||s__Massilia aurea_A--3||s__Paenibacillus_C oryzae--1||s__Variovorax sp001541225--1:evalue_avg=8.98e-80:evalue_max=8.98e-80:evalue_min=8.98e-80:evalue_std=0:evalue_sum=8.98e-80:gapopen_avg=1.0:gapopen_max=1.0:gapopen_min=1.0:gapopen_std=0:gapopen_sum=1.0:gtdb_class_counter=c__Blastocatellia--1:gtdb_domain_counter=d__Bacteria--1:gtdb_family_counter=f__Pyrinomonadaceae--1:gtdb_genus_counter=g__JACCYN01--1:gtdb_order_counter=o__Pyrinomonadales--1:gtdb_phylum_counter=p__Acidobacteriota--1:gtdb_species_counter=s__JACCYN01 sp013695245--1:heptad_counter=MCP-36H--8||MCP-44H--1:lbd_counter=:lca_tree=s__JACCYN01 sp013695245:length_avg=156.0:length_max=156.0:length_min=156.0:length_std=0:length_sum=156.0:mismatch_avg=19.0:mismatch_max=19.0:mismatch_min=19.0:mismatch_std=0:mismatch_sum=19.0:name=N1090990:qcovhsp_avg=100.0:qcovhsp_max=100.0:qcovhsp_min=100.0:qcovhsp_std=0:qcovhsp_sum=100.0:qend_avg=155.0:qend_max=155.0:qend_min=155.0:qend_std=0:qend_sum=155.0:qstart_avg=1.0:qstart_max=1.0:qstart_min=1.0:qstart_std=0:qstart_sum=1.0:ref_name_counter=RS_GCF_000723405.1_protein.faa_NZ_CCAE010000009.1_59@PF00015_full_PFAM.316.506--1:scovhsp_avg=82.1:scovhsp_max=82.1:scovhsp_min=82.1:scovhsp_std=0:scovhsp_sum=82.1:send_avg=163.0:send_max=163.0:send_min=163.0:send_std=0:send_sum=163.0:sstart_avg=8.0:sstart_max=8.0:sstart_min=8.0:sstart_std=0:sstart_sum=8.0])0.5:0.0104262[&&NHX:Sample_counter=rhizpot2--1||rhiztom1--5||rhiztom3--9:Type_counter=GTDB--1||capture--15:besthit_avg=87.2:besthit_max=87.2:besthit_min=87.2:besthit_std=0:besthit_sum=87.2:bitscore_avg=235.0:bitscore_max=235.0:bitscore_min=235.0:bitscore_std=0:bitscore_sum=235.0:capture_class_counter=c__Bacilli--1||c__Gammaproteobacteria--14:capture_domain_counter=d__Bacteria--15:capture_family_counter=f__Burkholderiaceae--11||f__Ga0077523--1||f__Paenibacillaceae--1||f__Sedimenticolaceae--1||f__Xanthomonadaceae--1:capture_genus_counter=g__Ga0077526--1||g__Hylemonella--1||g__Ideonella--1||g__KK5--1||g__Massilia--5||g__Paenibacillus_C--1||g__Pelomonas--1||g__Pseudoxanthomonas_A--1||g__Rubrivivax--1||g__Sedimenticola--1||g__Variovorax--1:capture_order_counter=o__Burkholderiales--12||o__Chromatiales--1||o__Paenibacillales--1||o__Xanthomonadales--1:capture_phylum_counter=p__Firmicutes--1||p__Proteobacteria--14:capture_species_counter=s__Ga0077526 sp001464765--1||s__Hylemonella gracilis--1||s__Ideonella sp017302485--1||s__KK5 sp001984095--1||s__Massilia aurea_A--5||s__Paenibacillus_C oryzae--1||s__Pelomonas sp009996515--1||s__Pseudoxanthomonas_A sp002863005--1||s__Rubrivivax sp001295905--1||s__Sedimenticola thiotaurini--1||s__Variovorax sp001541225--1:evalue_avg=8.98e-80:evalue_max=8.98e-80:evalue_min=8.98e-80:evalue_std=0:evalue_sum=8.98e-80:gapopen_avg=1.0:gapopen_max=1.0:gapopen_min=1.0:gapopen_std=0:gapopen_sum=1.0:gtdb_class_counter=c__Blastocatellia--1:gtdb_domain_counter=d__Bacteria--1:gtdb_family_counter=f__Pyrinomonadaceae--1:gtdb_genus_counter=g__JACCYN01--1:gtdb_order_counter=o__Pyrinomonadales--1:gtdb_phylum_counter=p__Acidobacteriota--1:gtdb_species_counter=s__JACCYN01 sp013695245--1:heptad_counter=MCP-36H--15||MCP-44H--1:lbd_counter=:lca_tree=s__JACCYN01 sp013695245:length_avg=156.0:length_max=156.0:length_min=156.0:length_std=0:length_sum=156.0:mismatch_avg=19.0:mismatch_max=19.0:mismatch_min=19.0:mismatch_std=0:mismatch_sum=19.0:name=N1090991:qcovhsp_avg=100.0:qcovhsp_max=100.0:qcovhsp_min=100.0:qcovhsp_std=0:qcovhsp_sum=100.0:qend_avg=155.0:qend_max=155.0:qend_min=155.0:qend_std=0:qend_sum=155.0:qstart_avg=1.0:qstart_max=1.0:qstart_min=1.0:qstart_std=0:qstart_sum=1.0:ref_name_counter=RS_GCF_000723405.1_protein.faa_NZ_CCAE010000009.1_59@PF00015_full_PFAM.316.506--1:scovhsp_avg=82.1:scovhsp_max=82.1:scovhsp_min=82.1:scovhsp_std=0:scovhsp_sum=82.1:send_avg=163.0:send_max=163.0:send_min=163.0:send_std=0:send_sum=163.0:sstart_avg=8.0:sstart_max=8.0:sstart_min=8.0:sstart_std=0:sstart_sum=8.0])0:5e-09[&&NHX:Sample_counter=rhizpot2--1||rhiztom1--10||rhiztom3--20:Type_counter=GTDB--1||capture--31:besthit_avg=87.2:besthit_max=87.2:besthit_min=87.2:besthit_std=0:besthit_sum=87.2:bitscore_avg=235.0:bitscore_max=235.0:bitscore_min=235.0:bitscore_std=0:bitscore_sum=235.0:capture_class_counter=c__Bacilli--1||c__Gammaproteobacteria--30:capture_domain_counter=d__Bacteria--31:capture_family_counter=f__Burkholderiaceae--27||f__Ga0077523--1||f__Paenibacillaceae--1||f__Sedimenticolaceae--1||f__Xanthomonadaceae--1:capture_genus_counter=g__Ga0077526--1||g__Hylemonella--1||g__Ideonella--1||g__KK5--1||g__Massilia--18||g__Paenibacillus_C--1||g__Pelomonas--1||g__Pseudoxanthomonas_A--1||g__Rubrivivax--1||g__Sedimenticola--1||g__Variovorax--4:capture_order_counter=o__Burkholderiales--28||o__Chromatiales--1||o__Paenibacillales--1||o__Xanthomonadales--1:capture_phylum_counter=p__Firmicutes--1||p__Proteobacteria--30:capture_species_counter=s__Ga0077526 sp001464765--1||s__Hylemonella gracilis--1||s__Ideonella sp017302485--1||s__KK5 sp001984095--1||s__Massilia aurea_A--18||s__Paenibacillus_C oryzae--1||s__Pelomonas sp009996515--1||s__Pseudoxanthomonas_A sp002863005--1||s__Rubrivivax sp001295905--1||s__Sedimenticola thiotaurini--1||s__Variovorax sp001541225--1||s__Variovorax sp001984055--3:evalue_avg=8.98e-80:evalue_max=8.98e-80:evalue_min=8.98e-80:evalue_std=0:evalue_sum=8.98e-80:gapopen_avg=1.0:gapopen_max=1.0:gapopen_min=1.0:gapopen_std=0:gapopen_sum=1.0:gtdb_class_counter=c__Blastocatellia--1:gtdb_domain_counter=d__Bacteria--1:gtdb_family_counter=f__Pyrinomonadaceae--1:gtdb_genus_counter=g__JACCYN01--1:gtdb_order_counter=o__Pyrinomonadales--1:gtdb_phylum_counter=p__Acidobacteriota--1:gtdb_species_counter=s__JACCYN01 sp013695245--1:heptad_counter=MCP-36H--31||MCP-44H--1:lbd_counter=:lca_tree=s__JACCYN01 sp013695245:length_avg=156.0:length_max=156.0:length_min=156.0:length_std=0:length_sum=156.0:mismatch_avg=19.0:mismatch_max=19.0:mismatch_min=19.0:mismatch_std=0:mismatch_sum=19.0:name=N1090992:qcovhsp_avg=100.0:qcovhsp_max=100.0:qcovhsp_min=100.0:qcovhsp_std=0:qcovhsp_sum=100.0:qend_avg=155.0:qend_max=155.0:qend_min=155.0:qend_std=0:qend_sum=155.0:qstart_avg=1.0:qstart_max=1.0:qstart_min=1.0:qstart_std=0:qstart_sum=1.0:ref_name_counter=RS_GCF_000723405.1_protein.faa_NZ_CCAE010000009.1_59@PF00015_full_PFAM.316.506--1:scovhsp_avg=82.1:scovhsp_max=82.1:scovhsp_min=82.1:scovhsp_std=0:scovhsp_sum=82.1:send_avg=163.0:send_max=163.0:send_min=163.0:send_std=0:send_sum=163.0:sstart_avg=8.0:sstart_max=8.0:sstart_min=8.0:sstart_std=0:sstart_sum=8.0])0.669:5e-09[&&NHX:Sample_counter=rhizpot2--1||rhiztom1--10||rhiztom3--21:Type_counter=GTDB--1||capture--32:besthit_avg=87.2:besthit_max=87.2:besthit_min=87.2:besthit_std=0:besthit_sum=87.2:bitscore_avg=235.0:bitscore_max=235.0:bitscore_min=235.0:bitscore_std=0:bitscore_sum=235.0:capture_class_counter=c__Bacilli--1||c__Gammaproteobacteria--31:capture_domain_counter=d__Bacteria--32:capture_family_counter=f__Burkholderiaceae--28||f__Ga0077523--1||f__Paenibacillaceae--1||f__Sedimenticolaceae--1||f__Xanthomonadaceae--1:capture_genus_counter=g__Ga0077526--1||g__Hylemonella--1||g__Ideonella--1||g__KK5--1||g__Massilia--19||g__Paenibacillus_C--1||g__Pelomonas--1||g__Pseudoxanthomonas_A--1||g__Rubrivivax--1||g__Sedimenticola--1||g__Variovorax--4:capture_order_counter=o__Burkholderiales--29||o__Chromatiales--1||o__Paenibacillales--1||o__Xanthomonadales--1:capture_phylum_counter=p__Firmicutes--1||p__Proteobacteria--31:capture_species_counter=s__Ga0077526 sp001464765--1||s__Hylemonella gracilis--1||s__Ideonella sp017302485--1||s__KK5 sp001984095--1||s__Massilia aurea_A--19||s__Paenibacillus_C oryzae--1||s__Pelomonas sp009996515--1||s__Pseudoxanthomonas_A sp002863005--1||s__Rubrivivax sp001295905--1||s__Sedimenticola thiotaurini--1||s__Variovorax sp001541225--1||s__Variovorax sp001984055--3:evalue_avg=8.98e-80:evalue_max=8.98e-80:evalue_min=8.98e-80:evalue_std=0:evalue_sum=8.98e-80:gapopen_avg=1.0:gapopen_max=1.0:gapopen_min=1.0:gapopen_std=0:gapopen_sum=1.0:gtdb_class_counter=c__Blastocatellia--1:gtdb_domain_counter=d__Bacteria--1:gtdb_family_counter=f__Pyrinomonadaceae--1:gtdb_genus_counter=g__JACCYN01--1:gtdb_order_counter=o__Pyrinomonadales--1:gtdb_phylum_counter=p__Acidobacteriota--1:gtdb_species_counter=s__JACCYN01 sp013695245--1:heptad_counter=MCP-36H--32||MCP-44H--1:lbd_counter=:lca_tree=s__JACCYN01 sp013695245:length_avg=156.0:length_max=156.0:length_min=156.0:length_std=0:length_sum=156.0:mismatch_avg=19.0:mismatch_max=19.0:mismatch_min=19.0:mismatch_std=0:mismatch_sum=19.0:name=N1090993:qcovhsp_avg=100.0:qcovhsp_max=100.0:qcovhsp_min=100.0:qcovhsp_std=0:qcovhsp_sum=100.0:qend_avg=155.0:qend_max=155.0:qend_min=155.0:qend_std=0:qend_sum=155.0:qstart_avg=1.0:qstart_max=1.0:qstart_min=1.0:qstart_std=0:qstart_sum=1.0:ref_name_counter=RS_GCF_000723405.1_protein.faa_NZ_CCAE010000009.1_59@PF00015_full_PFAM.316.506--1:scovhsp_avg=82.1:scovhsp_max=82.1:scovhsp_min=82.1:scovhsp_std=0:scovhsp_sum=82.1:send_avg=163.0:send_max=163.0:send_min=163.0:send_std=0:send_sum=163.0:sstart_avg=8.0:sstart_max=8.0:sstart_min=8.0:sstart_std=0:sstart_sum=8.0],(((((6b93dfe0-91d8-4fdf-9753-9766bbd7416e_2@MCPsignal.129.285:5e-09[&&NHX:Sample=rhiztom3:Type=capture:besthit=99.4:bitscore=277.0:capture_class=c__Gammaproteobacteria:capture_domain=d__Bacteria:capture_family=f__Burkholderiaceae:capture_genus=g__Hydrogenophaga:capture_order=o__Burkholderiales:capture_phylum=p__Proteobacteria:capture_species=s__Hydrogenophaga intermedia:evalue=3.34e-96:gapopen=0.0:heptad=MCP-36H:length=156.0:mismatch=1.0:qcovhsp=100.0:qend=156.0:qstart=1.0:ref_name=RS_GCF_000723405.1_protein.faa_NZ_CCAE010000009.1_59@PF00015_full_PFAM.316.506:scovhsp=82.1:send=163.0:sstart=8.0],ca2577ba-e5b7-4593-900d-304ccc4258fe_5@MCPsignal.23.151:0.0210104[&&NHX:Sample=rhiztom1:Type=capture:besthit=96.9:bitscore=223.0:capture_class=c__Gammaproteobacteria:capture_domain=d__Bacteria:capture_family=f__Burkholderiaceae:capture_genus=g__Massilia:capture_order=o__Burkholderiales:capture_phylum=p__Proteobacteria:capture_species=s__Massilia sp003484545:evalue=3.19e-75:gapopen=1.0:heptad=MCP-36H:length=129.0:mismatch=3.0:qcovhsp=100.0:qend=128.0:qstart=1.0:ref_name=RS_GCF_000723405.1_protein.faa_NZ_CCAE010000009.1_59@PF00015_full_PFAM.316.506:scovhsp=67.9:send=163.0:sstart=35.0])0:5e-09[&&NHX:Sample_counter=rhiztom1--1||rhiztom3--1:Type_counter=capture--2:besthit_avg=98.15:besthit_max=99.4:besthit_min=96.9:besthit_std=1.7677669529663689:besthit_sum=196.3:bitscore_avg=250.0:bitscore_max=277.0:bitscore_min=223.0:bitscore_std=38.18376618407357:bitscore_sum=500.0:capture_class_counter=c__Gammaproteobacteria--2:capture_domain_counter=d__Bacteria--2:capture_family_counter=f__Burkholderiaceae--2:capture_genus_counter=g__Hydrogenophaga--1||g__Massilia--1:capture_order_counter=o__Burkholderiales--2:capture_phylum_counter=p__Proteobacteria--2:capture_species_counter=s__Hydrogenophaga intermedia--1||s__Massilia sp003484545--1:evalue_avg=1.595e-75:evalue_max=3.19e-75:evalue_min=3.34e-96:evalue_std=2.2556706319850865e-75:evalue_sum=3.19e-75:gapopen_avg=0.5:gapopen_max=1.0:gapopen_min=0.0:gapopen_std=0.7071067811865476:gapopen_sum=1.0:gtdb_class_counter=:gtdb_domain_counter=:gtdb_family_counter=:gtdb_genus_counter=:gtdb_order_counter=:gtdb_phylum_counter=:gtdb_species_counter=:heptad_counter=MCP-36H--2:lbd_counter=:length_avg=142.5:length_max=156.0:length_min=129.0:length_std=19.091883092036785:length_sum=285.0:mismatch_avg=2.0:mismatch_max=3.0:mismatch_min=1.0:mismatch_std=1.4142135623730951:mismatch_sum=4.0:name=N1090996:qcovhsp_avg=100.0:qcovhsp_max=100.0:qcovhsp_min=100.0:qcovhsp_std=0.0:qcovhsp_sum=200.0:qend_avg=142.0:qend_max=156.0:qend_min=128.0:qend_std=19.79898987322333:qend_sum=284.0:qstart_avg=1.0:qstart_max=1.0:qstart_min=1.0:qstart_std=0.0:qstart_sum=2.0:ref_name_counter=RS_GCF_000723405.1_protein.faa_NZ_CCAE010000009.1_59@PF00015_full_PFAM.316.506--2:scovhsp_avg=75.0:scovhsp_max=82.1:scovhsp_min=67.9:scovhsp_std=10.040916292848967:scovhsp_sum=150.0:send_avg=163.0:send_max=163.0:send_min=163.0:send_std=0.0:send_sum=326.0:sstart_avg=21.5:sstart_max=35.0:sstart_min=8.0:sstart_std=19.091883092036785:sstart_sum=43.0],(d68e8ba7-acdf-40bf-815f-5194cd3ce49c_4@MCPsignal.626.781:5e-09[&&NHX:Sample=rhiztom3:Type=capture:besthit=98.7:bitscore=271.0:capture_class=c__Gammaproteobacteria:capture_domain=d__Bacteria:capture_family=f__Burkholderiaceae:capture_genus=g__Hydrogenophaga:capture_order=o__Burkholderiales:capture_phylum=p__Proteobacteria:capture_species=s__Hydrogenophaga intermedia:evalue=8.78e-94:gapopen=1.0:heptad=MCP-36H:length=156.0:mismatch=1.0:qcovhsp=100.0:qend=155.0:qstart=1.0:ref_name=RS_GCF_000723405.1_protein.faa_NZ_CCAE010000009.1_59@PF00015_full_PFAM.316.506:scovhsp=82.1:send=163.0:sstart=8.0],(((((b3b65a31-6123-5f1a-b3f1-133d6971778b_4@MCPsignal.23.163:5e-09[&&NHX:Sample=rhiztom1:Type=capture:besthit=99.3:bitscore=253.0:capture_class=c__Gammaproteobacteria:capture_domain=d__Bacteria:capture_family=f__Burkholderiaceae:capture_genus=g__Hydrogenophaga:capture_order=o__Burkholderiales:capture_phylum=p__Proteobacteria:capture_species=s__Hydrogenophaga intermedia:evalue=4.85e-87:gapopen=0.0:heptad=MCP-36H:length=140.0:mismatch=1.0:qcovhsp=100.0:qend=140.0:qstart=1.0:ref_name=RS_GCF_000723405.1_protein.faa_NZ_CCAE010000009.1_59@PF00015_full_PFAM.316.506:scovhsp=73.7:send=163.0:sstart=24.0],54455cae-cf58-48be-951b-cefbc9ac43ae_5@MCPsignal.21.104:5e-09[&&NHX:Sample=rhiztom1:Type=capture:capture_class=c__Gammaproteobacteria:capture_domain=d__Bacteria:capture_family=f__Burkholderiaceae:capture_genus=g__Hydrogenophaga:capture_order=o__Burkholderiales:capture_phylum=p__Proteobacteria:capture_species=s__Hydrogenophaga intermedia:heptad=MCP-36H])0.91:0.00584642[&&NHX:Sample_counter=rhiztom1--2:Type_counter=capture--2:besthit_avg=99.3:besthit_max=99.3:besthit_min=99.3:besthit_std=0:besthit_sum=99.3:bitscore_avg=253.0:bitscore_max=253.0:bitscore_min=253.0:bitscore_std=0:bitscore_sum=253.0:capture_class_counter=c__Gammaproteobacteria--2:capture_domain_counter=d__Bacteria--2:capture_family_counter=f__Burkholderiaceae--2:capture_genus_counter=g__Hydrogenophaga--2:capture_order_counter=o__Burkholderiales--2:capture_phylum_counter=p__Proteobacteria--2:capture_species_counter=s__Hydrogenophaga intermedia--2:evalue_avg=4.85e-87:evalue_max=4.85e-87:evalue_min=4.85e-87:evalue_std=0:evalue_sum=4.85e-87:gapopen_avg=0.0:gapopen_max=0.0:gapopen_min=0.0:gapopen_std=0:gapopen_sum=0.0:gtdb_class_counter=:gtdb_domain_counter=:gtdb_family_counter=:gtdb_genus_counter=:gtdb_order_counter=:gtdb_phylum_counter=:gtdb_species_counter=:heptad_counter=MCP-36H--2:lbd_counter=:length_avg=140.0:length_max=140.0:length_min=140.0:length_std=0:length_sum=140.0:mismatch_avg=1.0:mismatch_max=1.0:mismatch_min=1.0:mismatch_std=0:mismatch_sum=1.0:name=N1091000:qcovhsp_avg=100.0:qcovhsp_max=100.0:qcovhsp_min=100.0:qcovhsp_std=0:qcovhsp_sum=100.0:qend_avg=140.0:qend_max=140.0:qend_min=140.0:qend_std=0:qend_sum=140.0:qstart_avg=1.0:qstart_max=1.0:qstart_min=1.0:qstart_std=0:qstart_sum=1.0:ref_name_counter=RS_GCF_000723405.1_protein.faa_NZ_CCAE010000009.1_59@PF00015_full_PFAM.316.506--1:scovhsp_avg=73.7:scovhsp_max=73.7:scovhsp_min=73.7:scovhsp_std=0:scovhsp_sum=73.7:send_avg=163.0:send_max=163.0:send_min=163.0:send_std=0:send_sum=163.0:sstart_avg=24.0:sstart_max=24.0:sstart_min=24.0:sstart_std=0:sstart_sum=24.0],23a7a7bf-c102-4451-bef1-9d8f3753b66f_4@MCPsignal.23.173:5e-09[&&NHX:Sample=rhiztom3:Type=capture:besthit=98.7:bitscore=268.0:capture_class=c__Gammaproteobacteria:capture_domain=d__Bacteria:capture_family=f__Burkholderiaceae:capture_genus=g__Hydrogenophaga:capture_order=o__Burkholderiales:capture_phylum=p__Proteobacteria:capture_species=s__Hydrogenophaga intermedia:evalue=1.19e-92:gapopen=0.0:heptad=MCP-36H:length=150.0:mismatch=2.0:qcovhsp=100.0:qend=150.0:qstart=1.0:ref_name=RS_GCF_000723405.1_protein.faa_NZ_CCAE010000009.1_59@PF00015_full_PFAM.316.506:scovhsp=78.9:send=163.0:sstart=14.0])0:5e-09[&&NHX:Sample_counter=rhiztom1--2||rhiztom3--1:Type_counter=capture--3:besthit_avg=99.0:besthit_max=99.3:besthit_min=98.7:besthit_std=0.42426406871192446:besthit_sum=198.0:bitscore_avg=260.5:bitscore_max=268.0:bitscore_min=253.0:bitscore_std=10.606601717798213:bitscore_sum=521.0:capture_class_counter=c__Gammaproteobacteria--3:capture_domain_counter=d__Bacteria--3:capture_family_counter=f__Burkholderiaceae--3:capture_genus_counter=g__Hydrogenophaga--3:capture_order_counter=o__Burkholderiales--3:capture_phylum_counter=p__Proteobacteria--3:capture_species_counter=s__Hydrogenophaga intermedia--3:evalue_avg=2.42500595e-87:evalue_max=4.85e-87:evalue_min=1.19e-92:evalue_std=3.429459474184059e-87:evalue_sum=4.8500119e-87:gapopen_avg=0.0:gapopen_max=0.0:gapopen_min=0.0:gapopen_std=0.0:gapopen_sum=0.0:gtdb_class_counter=:gtdb_domain_counter=:gtdb_family_counter=:gtdb_genus_counter=:gtdb_order_counter=:gtdb_phylum_counter=:gtdb_species_counter=:heptad_counter=MCP-36H--3:lbd_counter=:length_avg=145.0:length_max=150.0:length_min=140.0:length_std=7.0710678118654755:length_sum=290.0:mismatch_avg=1.5:mismatch_max=2.0:mismatch_min=1.0:mismatch_std=0.7071067811865476:mismatch_sum=3.0:name=N1091002:qcovhsp_avg=100.0:qcovhsp_max=100.0:qcovhsp_min=100.0:qcovhsp_std=0.0:qcovhsp_sum=200.0:qend_avg=145.0:qend_max=150.0:qend_min=140.0:qend_std=7.0710678118654755:qend_sum=290.0:qstart_avg=1.0:qstart_max=1.0:qstart_min=1.0:qstart_std=0.0:qstart_sum=2.0:ref_name_counter=RS_GCF_000723405.1_protein.faa_NZ_CCAE010000009.1_59@PF00015_full_PFAM.316.506--2:scovhsp_avg=76.30000000000001:scovhsp_max=78.9:scovhsp_min=73.7:scovhsp_std=3.676955262170049:scovhsp_sum=152.60000000000002:send_avg=163.0:send_max=163.0:send_min=163.0:send_std=0.0:send_sum=326.0:sstart_avg=19.0:sstart_max=24.0:sstart_min=14.0:sstart_std=7.0710678118654755:sstart_sum=38.0],20c54db8-8823-4e16-bff3-ae7fdc2b16f9_6@MCPsignal.24.137:5e-09[&&NHX:Sample=rhiztom3:Type=capture:besthit=100.0:bitscore=204.0:capture_class=c__Gammaproteobacteria:capture_domain=d__Bacteria:capture_family=f__Burkholderiaceae:capture_genus=g__Hydrogenophaga:capture_order=o__Burkholderiales:capture_phylum=p__Proteobacteria:capture_species=s__Hydrogenophaga intermedia:evalue=3.49e-68:gapopen=0.0:heptad=MCP-36H:length=113.0:mismatch=0.0:qcovhsp=100.0:qend=113.0:qstart=1.0:ref_name=RS_GCF_000723405.1_protein.faa_NZ_CCAE010000009.1_59@PF00015_full_PFAM.316.506:scovhsp=59.5:send=163.0:sstart=51.0])0:5e-09[&&NHX:Sample_counter=rhiztom1--2||rhiztom3--2:Type_counter=capture--4:besthit_avg=99.33333333333333:besthit_max=100.0:besthit_min=98.7:besthit_std=0.6506407098647699:besthit_sum=298.0:bitscore_avg=241.66666666666666:bitscore_max=268.0:bitscore_min=204.0:bitscore_std=33.471380810079125:bitscore_sum=725.0:capture_class_counter=c__Gammaproteobacteria--4:capture_domain_counter=d__Bacteria--4:capture_family_counter=f__Burkholderiaceae--4:capture_genus_counter=g__Hydrogenophaga--4:capture_order_counter=o__Burkholderiales--4:capture_phylum_counter=p__Proteobacteria--4:capture_species_counter=s__Hydrogenophaga intermedia--4:evalue_avg=1.1633333333333334e-68:evalue_max=3.49e-68:evalue_min=1.19e-92:evalue_std=2.0149524394717938e-68:evalue_sum=3.49e-68:gapopen_avg=0.0:gapopen_max=0.0:gapopen_min=0.0:gapopen_std=0.0:gapopen_sum=0.0:gtdb_class_counter=:gtdb_domain_counter=:gtdb_family_counter=:gtdb_genus_counter=:gtdb_order_counter=:gtdb_phylum_counter=:gtdb_species_counter=:heptad_counter=MCP-36H--4:lbd_counter=:length_avg=134.33333333333334:length_max=150.0:length_min=113.0:length_std=19.139836293274122:length_sum=403.0:mismatch_avg=1.0:mismatch_max=2.0:mismatch_min=0.0:mismatch_std=1.0:mismatch_sum=3.0:name=N1091004:qcovhsp_avg=100.0:qcovhsp_max=100.0:qcovhsp_min=100.0:qcovhsp_std=0.0:qcovhsp_sum=300.0:qend_avg=134.33333333333334:qend_max=150.0:qend_min=113.0:qend_std=19.139836293274122:qend_sum=403.0:qstart_avg=1.0:qstart_max=1.0:qstart_min=1.0:qstart_std=0.0:qstart_sum=3.0:ref_name_counter=RS_GCF_000723405.1_protein.faa_NZ_CCAE010000009.1_59@PF00015_full_PFAM.316.506--3:scovhsp_avg=70.7:scovhsp_max=78.9:scovhsp_min=59.5:scovhsp_std=10.041912168506556:scovhsp_sum=212.1:send_avg=163.0:send_max=163.0:send_min=163.0:send_std=0.0:send_sum=489.0:sstart_avg=29.666666666666668:sstart_max=51.0:sstart_min=14.0:sstart_std=19.139836293274126:sstart_sum=89.0],(3b5d6c97-03ea-4312-96fa-eaad9392c4b0_2@MCPsignal.130.243:5e-09[&&NHX:Sample=rhiztom3:Type=capture:besthit=99.1:bitscore=190.0:capture_class=c__Gammaproteobacteria:capture_domain=d__Bacteria:capture_family=f__Burkholderiaceae:capture_genus=g__Hydrogenophaga:capture_order=o__Burkholderiales:capture_phylum=p__Proteobacteria:capture_species=s__Hydrogenophaga borbori:evalue=1.05e-62:gapopen=0.0:heptad=MCP-36H:length=108.0:mismatch=1.0:qcovhsp=95.6:qend=108.0:qstart=1.0:ref_name=RS_GCF_000723405.1_protein.faa_NZ_CCAE010000009.1_59@PF00015_full_PFAM.316.506:scovhsp=56.8:send=143.0:sstart=36.0],((1a401114-8945-4751-9703-42add2dbe195_1@MCPsignal.131.222:0.390007[&&NHX:Sample=rhizpot1:Type=capture:besthit=80.6:bitscore=115.0:capture_class=c__Gammaproteobacteria:capture_domain=d__Bacteria:capture_family=f__Enterobacteriaceae:capture_genus=g__Mixta:capture_order=o__Enterobacterales:capture_phylum=p__Proteobacteria:capture_species=s__Mixta theicola:evalue=1.76e-34:gapopen=3.0:heptad=MCP-36H:length=93.0:mismatch=11.0:qcovhsp=98.9:qend=90.0:qstart=1.0:ref_name=RS_GCF_002895925.1_protein.faa_NZ_NWUO01000053.1_1@PF00015_full_PFAM.88.211:scovhsp=72.4:send=99.0:sstart=11.0],(afea07da-2902-4caa-891e-5ac0db5b74be_6@MCPsignal.23.117:0.0766645[&&NHX:Sample=rhiztom2:Type=capture:besthit=82.1:bitscore=131.0:capture_class=c__Alphaproteobacteria:capture_domain=d__Bacteria:capture_family=f__Acetobacteraceae:capture_genus=g__Rhodovastum:capture_order=o__Acetobacterales:capture_phylum=p__Proteobacteria:capture_species=s__Rhodovastum atsumiense:evalue=1.16e-39:gapopen=1.0:heptad=MCP-36H:length=95.0:mismatch=16.0:qcovhsp=100.0:qend=94.0:qstart=1.0:ref_name=RS_GCF_000723405.1_protein.faa_NZ_CCAE010000009.1_59@PF00015_full_PFAM.316.506:scovhsp=50.0:send=161.0:sstart=67.0],cbd968b8-ac7e-48cd-afe5-fdda390f82dd_1@MCPsignal.22.123:5e-09[&&NHX:Sample=rhiztom1:Type=capture:besthit=94.1:bitscore=173.0:capture_class=c__Gammaproteobacteria:capture_domain=d__Bacteria:capture_family=f__Burkholderiaceae:capture_genus=g__Massilia:capture_order=o__Burkholderiales:capture_phylum=p__Proteobacteria:capture_species=s__Massilia sp003484545:evalue=4.45e-56:gapopen=0.0:heptad=MCP-36H:length=101.0:mismatch=6.0:qcovhsp=100.0:qend=101.0:qstart=1.0:ref_name=RS_GCF_000723405.1_protein.faa_NZ_CCAE010000009.1_59@PF00015_full_PFAM.316.506:scovhsp=53.2:send=133.0:sstart=33.0])0.859:0.0425184[&&NHX:Sample_counter=rhiztom1--1||rhiztom2--1:Type_counter=capture--2:besthit_avg=88.1:besthit_max=94.1:besthit_min=82.1:besthit_std=8.48528137423857:besthit_sum=176.2:bitscore_avg=152.0:bitscore_max=173.0:bitscore_min=131.0:bitscore_std=29.698484809834994:bitscore_sum=304.0:capture_class_counter=c__Alphaproteobacteria--1||c__Gammaproteobacteria--1:capture_domain_counter=d__Bacteria--2:capture_family_counter=f__Acetobacteraceae--1||f__Burkholderiaceae--1:capture_genus_counter=g__Massilia--1||g__Rhodovastum--1:capture_order_counter=o__Acetobacterales--1||o__Burkholderiales--1:capture_phylum_counter=p__Proteobacteria--2:capture_species_counter=s__Massilia sp003484545--1||s__Rhodovastum atsumiense--1:evalue_avg=5.8e-40:evalue_max=1.16e-39:evalue_min=4.45e-56:evalue_std=8.20243866176395e-40:evalue_sum=1.16e-39:gapopen_avg=0.5:gapopen_max=1.0:gapopen_min=0.0:gapopen_std=0.7071067811865476:gapopen_sum=1.0:gtdb_class_counter=:gtdb_domain_counter=:gtdb_family_counter=:gtdb_genus_counter=:gtdb_order_counter=:gtdb_phylum_counter=:gtdb_species_counter=:heptad_counter=MCP-36H--2:lbd_counter=:length_avg=98.0:lengt
```
