## Supplementary material for "Unveiling the hidden biodiversity of microbial chemoreceptor genes in the rare biosphere": MCPsignal_captured_gtdbr207.nw (part 1567 of 1806)

```
h_max=101.0:length_min=95.0:length_std=4.242640687119285:length_sum=196.0:mismatch_avg=11.0:mismatch_max=16.0:mismatch_min=6.0:mismatch_std=7.0710678118654755:mismatch_sum=22.0:name=N1091009:qcovhsp_avg=100.0:qcovhsp_max=100.0:qcovhsp_min=100.0:qcovhsp_std=0.0:qcovhsp_sum=200.0:qend_avg=97.5:qend_max=101.0:qend_min=94.0:qend_std=4.949747468305833:qend_sum=195.0:qstart_avg=1.0:qstart_max=1.0:qstart_min=1.0:qstart_std=0.0:qstart_sum=2.0:ref_name_counter=RS_GCF_000723405.1_protein.faa_NZ_CCAE010000009.1_59@PF00015_full_PFAM.316.506--2:scovhsp_avg=51.6:scovhsp_max=53.2:scovhsp_min=50.0:scovhsp_std=2.2627416997969543:scovhsp_sum=103.2:send_avg=147.0:send_max=161.0:send_min=133.0:send_std=19.79898987322333:send_sum=294.0:sstart_avg=50.0:sstart_max=67.0:sstart_min=33.0:sstart_std=24.041630560342615:sstart_sum=100.0])0.244:0.025601[&&NHX:Sample_counter=rhizpot1--1||rhiztom1--1||rhiztom2--1:Type_counter=capture--3:besthit_avg=85.59999999999998:besthit_max=94.1:besthit_min=80.6:besthit_std=7.399324293474371:besthit_sum=256.79999999999995:bitscore_avg=139.66666666666666:bitscore_max=173.0:bitscore_min=115.0:bitscore_std=29.955522584881294:bitscore_sum=419.0:capture_class_counter=c__Alphaproteobacteria--1||c__Gammaproteobacteria--2:capture_domain_counter=d__Bacteria--3:capture_family_counter=f__Acetobacteraceae--1||f__Burkholderiaceae--1||f__Enterobacteriaceae--1:capture_genus_counter=g__Massilia--1||g__Mixta--1||g__Rhodovastum--1:capture_order_counter=o__Acetobacterales--1||o__Burkholderiales--1||o__Enterobacterales--1:capture_phylum_counter=p__Proteobacteria--3:capture_species_counter=s__Massilia sp003484545--1||s__Mixta theicola--1||s__Rhodovastum atsumiense--1:evalue_avg=5.866705333333334e-35:evalue_max=1.76e-34:evalue_min=4.45e-56:evalue_std=1.016133125158733e-34:evalue_sum=1.7600116e-34:gapopen_avg=1.3333333333333333:gapopen_max=3.0:gapopen_min=0.0:gapopen_std=1.5275252316519468:gapopen_sum=4.0:gtdb_class_counter=:gtdb_domain_counter=:gtdb_family_counter=:gtdb_genus_counter=:gtdb_order_counter=:gtdb_phylum_counter=:gtdb_species_counter=:heptad_counter=MCP-36H--3:lbd_counter=:length_avg=96.33333333333333:length_max=101.0:length_min=93.0:length_std=4.163331998932265:length_sum=289.0:mismatch_avg=11.0:mismatch_max=16.0:mismatch_min=6.0:mismatch_std=5.0:mismatch_sum=33.0:name=N1091010:qcovhsp_avg=99.63333333333333:qcovhsp_max=100.0:qcovhsp_min=98.9:qcovhsp_std=0.6350852961085851:qcovhsp_sum=298.9:qend_avg=95.0:qend_max=101.0:qend_min=90.0:qend_std=5.5677643628300215:qend_sum=285.0:qstart_avg=1.0:qstart_max=1.0:qstart_min=1.0:qstart_std=0.0:qstart_sum=3.0:ref_name_counter=RS_GCF_000723405.1_protein.faa_NZ_CCAE010000009.1_59@PF00015_full_PFAM.316.506--2||RS_GCF_002895925.1_protein.faa_NZ_NWUO01000053.1_1@PF00015_full_PFAM.88.211--1:scovhsp_avg=58.53333333333334:scovhsp_max=72.4:scovhsp_min=50.0:scovhsp_std=12.115004471040587:scovhsp_sum=175.60000000000002:send_avg=131.0:send_max=161.0:send_min=99.0:send_std=31.04834939252005:send_sum=393.0:sstart_avg=37.0:sstart_max=67.0:sstart_min=11.0:sstart_std=28.21347195933177:sstart_sum=111.0],cafabdc2-90d9-470b-a740-0eda0ac68002_4@MCPsignal.19.108:5e-09[&&NHX:Sample=rhiztom3:Type=capture:capture_class=c__Gammaproteobacteria:capture_domain=d__Bacteria:capture_family=f__Burkholderiaceae:capture_genus=g__Paraburkholderia:capture_order=o__Burkholderiales:capture_phylum=p__Proteobacteria:capture_species=s__Paraburkholderia ginsengiterrae:heptad=MCP-36H])0:1.3e-08[&&NHX:Sample_counter=rhizpot1--1||rhiztom1--1||rhiztom2--1||rhiztom3--1:Type_counter=capture--4:besthit_avg=85.59999999999998:besthit_max=94.1:besthit_min=80.6:besthit_std=7.399324293474371:besthit_sum=256.79999999999995:bitscore_avg=139.66666666666666:bitscore_max=173.0:bitscore_min=115.0:bitscore_std=29.955522584881294:bitscore_sum=419.0:capture_class_counter=c__Alphaproteobacteria--1||c__Gammaproteobacteria--3:capture_domain_counter=d__Bacteria--4:capture_family_counter=f__Acetobacteraceae--1||f__Burkholderiaceae--2||f__Enterobacteriaceae--1:capture_genus_counter=g__Massilia--1||g__Mixta--1||g__Paraburkholderia--1||g__Rhodovastum--1:capture_order_counter=o__Acetobacterales--1||o__Burkholderiales--2||o__Enterobacterales--1:capture_phylum_counter=p__Proteobacteria--4:capture_species_counter=s__Massilia sp003484545--1||s__Mixta theicola--1||s__Paraburkholderia ginsengiterrae--1||s__Rhodovastum atsumiense--1:evalue_avg=5.866705333333334e-35:evalue_max=1.76e-34:evalue_min=4.45e-56:evalue_std=1.016133125158733e-34:evalue_sum=1.7600116e-34:gapopen_avg=1.3333333333333333:gapopen_max=3.0:gapopen_min=0.0:gapopen_std=1.5275252316519468:gapopen_sum=4.0:gtdb_class_counter=:gtdb_domain_counter=:gtdb_family_counter=:gtdb_genus_counter=:gtdb_order_counter=:gtdb_phylum_counter=:gtdb_species_counter=:heptad_counter=MCP-36H--4:lbd_counter=:length_avg=96.33333333333333:length_max=101.0:length_min=93.0:length_std=4.163331998932265:length_sum=289.0:mismatch_avg=11.0:mismatch_max=16.0:mismatch_min=6.0:mismatch_std=5.0:mismatch_sum=33.0:name=N1091012:qcovhsp_avg=99.63333333333333:qcovhsp_max=100.0:qcovhsp_min=98.9:qcovhsp_std=0.6350852961085851:qcovhsp_sum=298.9:qend_avg=95.0:qend_max=101.0:qend_min=90.0:qend_std=5.5677643628300215:qend_sum=285.0:qstart_avg=1.0:qstart_max=1.0:qstart_min=1.0:qstart_std=0.0:qstart_sum=3.0:ref_name_counter=RS_GCF_000723405.1_protein.faa_NZ_CCAE010000009.1_59@PF00015_full_PFAM.316.506--2||RS_GCF_002895925.1_protein.faa_NZ_NWUO01000053.1_1@PF00015_full_PFAM.88.211--1:scovhsp_avg=58.53333333333334:scovhsp_max=72.4:scovhsp_min=50.0:scovhsp_std=12.115004471040587:scovhsp_sum=175.60000000000002:send_avg=131.0:send_max=161.0:send_min=99.0:send_std=31.04834939252005:send_sum=393.0:sstart_avg=37.0:sstart_max=67.0:sstart_min=11.0:sstart_std=28.21347195933177:sstart_sum=111.0])0.962:0.0587717[&&NHX:Sample_counter=rhizpot1--1||rhiztom1--1||rhiztom2--1||rhiztom3--2:Type_counter=capture--5:besthit_avg=88.975:besthit_max=99.1:besthit_min=80.6:besthit_std=9.058835465996719:besthit_sum=355.9:bitscore_avg=152.25:bitscore_max=190.0:bitscore_min=115.0:bitscore_std=35.09392160094584:bitscore_sum=609.0:capture_class_counter=c__Alphaproteobacteria--1||c__Gammaproteobacteria--4:capture_domain_counter=d__Bacteria--5:capture_family_counter=f__Acetobacteraceae--1||f__Burkholderiaceae--3||f__Enterobacteriaceae--1:capture_genus_counter=g__Hydrogenophaga--1||g__Massilia--1||g__Mixta--1||g__Paraburkholderia--1||g__Rhodovastum--1:capture_order_counter=o__Acetobacterales--1||o__Burkholderiales--3||o__Enterobacterales--1:capture_phylum_counter=p__Proteobacteria--5:capture_species_counter=s__Hydrogenophaga borbori--1||s__Massilia sp003484545--1||s__Mixta theicola--1||s__Paraburkholderia ginsengiterrae--1||s__Rhodovastum atsumiense--1:evalue_avg=4.400029e-35:evalue_max=1.76e-34:evalue_min=1.05e-62:evalue_std=8.799980666836565e-35:evalue_sum=1.7600116e-34:gapopen_avg=1.0:gapopen_max=3.0:gapopen_min=0.0:gapopen_std=1.4142135623730951:gapopen_sum=4.0:gtdb_class_counter=:gtdb_domain_counter=:gtdb_family_counter=:gtdb_genus_counter=:gtdb_order_counter=:gtdb_phylum_counter=:gtdb_species_counter=:heptad_counter=MCP-36H--5:lbd_counter=:length_avg=99.25:length_max=108.0:length_min=93.0:length_std=6.751543033509698:length_sum=397.0:mismatch_avg=8.5:mismatch_max=16.0:mismatch_min=1.0:mismatch_std=6.454972243679028:mismatch_sum=34.0:name=N1091013:qcovhsp_avg=98.625:qcovhsp_max=100.0:qcovhsp_min=95.6:qcovhsp_std=2.0822663934601033:qcovhsp_sum=394.5:qend_avg=98.25:qend_max=108.0:qend_min=90.0:qend_std=7.932002689527196:qend_sum=393.0:qstart_avg=1.0:qstart_max=1.0:qstart_min=1.0:qstart_std=0.0:qstart_sum=4.0:ref_name_counter=RS_GCF_000723405.1_protein.faa_NZ_CCAE010000009.1_59@PF00015_full_PFAM.316.506--3||RS_GCF_002895925.1_protein.faa_NZ_NWUO01000053.1_1@PF00015_full_PFAM.88.211--1:scovhsp_avg=58.1:scovhsp_max=72.4:scovhsp_min=50.0:scovhsp_std=9.929753269845131:scovhsp_sum=232.4:send_avg=134.0:send_max=161.0:send_min=99.0:send_std=26.05123157677323:send_sum=536.0:sstart_avg=36.75:sstart_max=67.0:sstart_min=11.0:sstart_std=23.0416289933387:sstart_sum=147.0])0.836:0.00518927[&&NHX:Sample_counter=rhizpot1--1||rhiztom1--3||rhiztom2--1||rhiztom3--4:Type_counter=capture--9:besthit_avg=93.41428571428573:besthit_max=100.0:besthit_min=80.6:besthit_std=8.475145735507754:besthit_sum=653.9000000000001:bitscore_avg=190.57142857142858:bitscore_max=268.0:bitscore_min=115.0:bitscore_std=57.21554900216415:bitscore_sum=1334.0:capture_class_counter=c__Alphaproteobacteria--1||c__Gammaproteobacteria--8:capture_domain_counter=d__Bacteria--9:capture_family_counter=f__Acetobacteraceae--1||f__Burkholderiaceae--7||f__Enterobacteriaceae--1:capture_genus_counter=g__Hydrogenophaga--5||g__Massilia--1||g__Mixta--1||g__Paraburkholderia--1||g__Rhodovastum--1:capture_order_counter=o__Acetobacterales--1||o__Burkholderiales--7||o__Enterobacterales--1:capture_phylum_counter=p__Proteobacteria--9:capture_species_counter=s__Hydrogenophaga borbori--1||s__Hydrogenophaga intermedia--4||s__Massilia sp003484545--1||s__Mixta theicola--1||s__Paraburkholderia ginsengiterrae--1||s__Rhodovastum atsumiense--1:evalue_avg=2.5143022857142857e-35:evalue_max=1.76e-34:evalue_min=1.19e-92:evalue_std=6.652167417789726e-35:evalue_sum=1.7600116e-34:gapopen_avg=0.5714285714285714:gapopen_max=3.0:gapopen_min=0.0:gapopen_std=1.133893419027682:gapopen_sum=4.0:gtdb_class_counter=:gtdb_domain_counter=:gtdb_family_counter=:gtdb_genus_counter=:gtdb_order_counter=:gtdb_phylum_counter=:gtdb_species_counter=:heptad_counter=MCP-36H--9:lbd_counter=:length_avg=114.28571428571429:length_max=150.0:length_min=93.0:length_std=22.283882708617647:length_sum=800.0:mismatch_avg=5.285714285714286:mismatch_max=16.0:mismatch_min=0.0:mismatch_std=6.102302453836194:mismatch_sum=37.0:name=N1091014:qcovhsp_avg=99.21428571428571:qcovhsp_max=100.0:qcovhsp_min=95.6:qcovhsp_std=1.6456291313948124:qcovhsp_sum=694.5:qend_avg=113.71428571428571:qend_max=150.0:qend_min=90.0:qend_std=22.925344677265564:qend_sum=796.0:qstart_avg=1.0:qstart_max=1.0:qstart_min=1.0:qstart_std=0.0:qstart_sum=7.0:ref_name_counter=RS_GCF_000723405.1_protein.faa_NZ_CCAE010000009.1_59@PF00015_full_PFAM.316.506--6||RS_GCF_002895925.1_protein.faa_NZ_NWUO01000053.1_1@PF00015_full_PFAM.88.211--1:scovhsp_avg=63.5:scovhsp_max=78.9:scovhsp_min=50.0:scovhsp_std=11.325781797886334:scovhsp_sum=444.5:send_avg=146.42857142857142:send_max=163.0:send_min=99.0:send_std=24.075278765136815:send_sum=1025.0:sstart_avg=33.714285714285715:sstart_max=67.0:sstart_min=11.0:sstart_std=20.047562492850894:sstart_sum=236.0],48419283-1ebb-4507-a7bc-7bee14ca92d4_5@MCPsignal.106.240:5e-09[&&NHX:Sample=rhiztom3:Type=capture:besthit=99.3:bitscore=235.0:capture_class=c__Gammaproteobacteria:capture_domain=d__Bacteria:capture_family=f__Burkholderiaceae:capture_genus=g__Hydrogenophaga:capture_order=o__Burkholderiales:capture_phylum=p__Proteobacteria:capture_species=s__Hydrogenophaga intermedia:evalue=3.85e-80:gapopen=0.0:heptad=MCP-36H:length=134.0:mismatch=1.0:qcovhsp=100.0:qend=134.0:qstart=1.0:ref_name=RS_GCF_000723405.1_protein.faa_NZ_CCAE010000009.1_59@PF00015_full_PFAM.316.506:scovhsp=70.5:send=141.0:sstart=8.0])0:5e-09[&&NHX:Sample_counter=rhizpot1--1||rhiztom1--3||rhiztom2--1||rhiztom3--5:Type_counter=capture--10:besthit_avg=94.14999999999999:besthit_max=100.0:besthit_min=80.6:besthit_std=8.117705516778917:besthit_sum=753.1999999999999:bitscore_avg=196.125:bitscore_max=268.0:bitscore_min=115.0:bitscore_std=55.25121200997702:bitscore_sum=1569.0:capture_class_counter=c__Alphaproteobacteria--1||c__Gammaproteobacteria--9:capture_domain_counter=d__Bacteria--10:capture_family_counter=f__Acetobacteraceae--1||f__Burkholderiaceae--8||f__Enterobacteriaceae--1:capture_genus_counter=g__Hydrogenophaga--6||g__Massilia--1||g__Mixta--1||g__Paraburkholderia--1||g__Rhodovastum--1:capture_order_counter=o__Acetobacterales--1||o__Burkholderiales--8||o__Enterobacterales--1:capture_phylum_counter=p__Proteobacteria--10:capture_species_counter=s__Hydrogenophaga borbori--1||s__Hydrogenophaga intermedia--5||s__Massilia sp003484545--1||s__Mixta theicola--1||s__Paraburkholderia ginsengiterrae--1||s__Rhodovastum atsumiense--1:evalue_avg=2.2000145e-35:evalue_max=1.76e-34:evalue_min=1.19e-92:evalue_std=6.222533815689256e-35:evalue_sum=1.7600116e-34:gapopen_avg=0.5:gapopen_max=3.0:gapopen_min=0.0:gapopen_std=1.0690449676496976:gapopen_sum=4.0:gtdb_class_counter=:gtdb_domain_counter=:gtdb_family_counter=:gtdb_genus_counter=:gtdb_order_counter=:gtdb_phylum_counter=:gtdb_species_counter=:heptad_counter=MCP-36H--10:lbd_counter=:length_avg=116.75:length_max=150.0:length_min=93.0:length_std=21.776461735421705:length_sum=934.0:mismatch_avg=4.75:mismatch_max=16.0:mismatch_min=0.0:mismatch_std=5.849297882163783:mismatch_sum=38.0:name=N1091016:qcovhsp_avg=99.3125:qcovhsp_max=100.0:qcovhsp_min=95.6:qcovhsp_std=1.5486745484906963:qcovhsp_sum=794.5:qend_avg=116.25:qend_max=150.0:qend_min=90.0:qend_std=22.403762439121056:qend_sum=930.0:qstart_avg=1.0:qstart_max=1.0:qstart_min=1.0:qstart_std=0.0:qstart_sum=8.0:ref_name_counter=RS_GCF_000723405.1_protein.faa_NZ_CCAE010000009.1_59@PF00015_full_PFAM.316.506--7||RS_GCF_002895925.1_protein.faa_NZ_NWUO01000053.1_1@PF00015_full_PFAM.88.211--1:scovhsp_avg=64.375:scovhsp_max=78.9:scovhsp_min=50.0:scovhsp_std=10.773744540714313:scovhsp_sum=515.0:send_avg=145.75:send_max=163.0:send_min=99.0:send_std=22.371857321197094:send_sum=1166.0:sstart_avg=30.5:sstart_max=67.0:sstart_min=8.0:sstart_std=20.667434701550583:sstart_sum=244.0])0.503:5e-09[&&NHX:Sample_counter=rhizpot1--1||rhiztom1--3||rhiztom2--1||rhiztom3--6:Type_counter=capture--11:besthit_avg=94.65555555555555:besthit_max=100.0:besthit_min=80.6:besthit_std=7.743402209479875:besthit_sum=851.9:bitscore_avg=204.44444444444446:bitscore_max=271.0:bitscore_min=115.0:bitscore_std=57.39362140323416:bitscore_sum=1840.0:capture_class_counter=c__Alphaproteobacteria--1||c__Gammaproteobacteria--10:capture_domain_counter=d__Bacteria--11:capture_family_counter=f__Acetobacteraceae--1||f__Burkholderiaceae--9||f__Enterobacteriaceae--1:capture_genus_counter=g__Hydrogenophaga--7||g__Massilia--1||g__Mixta--1||g__Paraburkholderia--1||g__Rhodovastum--1:capture_order_counter=o__Acetobacterales--1||o__Burkholderiales--9||o__Enterobacterales--1:capture_phylum_counter=p__Proteobacteria--11:capture_species_counter=s__Hydrogenophaga borbori--1||s__Hydrogenophaga intermedia--6||s__Massilia sp003484545--1||s__Mixta theicola--1||s__Paraburkholderia ginsengiterrae--1||s__Rhodovastum atsumiense--1:evalue_avg=1.9555684444444444e-35:evalue_max=1.76e-34:evalue_min=8.78e-94:evalue_std=5.866661833458767e-35:evalue_sum=1.7600116e-34:gapopen_avg=0.5555555555555556:gapopen_max=3.0:gapopen_min=0.0:gapopen_std=1.0137937550497034:gapopen_sum=5.0:gtdb_class_counter=:gtdb_domain_counter=:gtdb_family_counter=:gtdb_genus_counter=:gtdb_order_counter=:gtdb_phylum_counter=:gtdb_species_counter=:heptad_counter=MCP-36H--11:lbd_counter=:length_avg=121.11111111111111:length_max=156.0:length_min=93.0:length_std=24.209731743889915:length_sum=1090.0:mismatch_avg=4.333333333333333:mismatch_max=16.0:mismatch_min=0.0:mismatch_std=5.612486080160913:mismatch_sum=39.0:name=N1091017:qcovhsp_avg=99.38888888888889:qcovhsp_max=100.0:qcovhsp_min=95.6:qcovhsp_std=1.4666666666666681:qcovhsp_sum=894.5:qend_avg=120.55555555555556:qend_max=155.0:qend_min=90.0:qend_std=24.61763144126132:qend_sum=1085.0:qstart_avg=1.0:qstart_max=1.0:qstart_min=1.0:qstart_std=0.0:qstart_sum=9.0:ref_name_counter=RS_GCF_000723405.1_protein.faa_NZ_CCAE010000009.1_59@PF00015_full_PFAM.316.506--8||RS_GCF_002895925.1_protein.faa_NZ_NWUO01000053.1_1@PF00015_full_PFAM.88.211--1:scovhsp_avg=66.34444444444445:scovhsp_max=82.1:scovhsp_min=50.0:scovhsp_std=11.682156383894961:scovhsp_sum=597.1:send_avg=147.66666666666666:send_max=163.0:send_min=99.0:send_std=21.702534414210703:send_sum=1329.0:sstart_avg=28.0:sstart_max=67.0:sstart_min=8.0:sstart_std=20.73644135332772:sstart_sum=252.0])0.418:5e-09[&&NHX:Sample_counter=rhizpot1--1||rhiztom1--4||rhiztom2--1||rhiztom3--7:Type_counter=capture--13:besthit_avg=95.2909090909091:besthit_max=100.0:besthit_min=80.6:besthit_std=7.09076223624154:besthit_sum=1048.2:bitscore_avg=212.72727272727272:bitscore_max=277.0:bitscore_min=115.0:bitscore_std=55.8624935159377:bitscore_sum=2340.0:capture_class_counter=c__Alphaproteobacteria--1||c__Gammaproteobacteria--12:capture_domain_counter=d__Bacteria--13:capture_family_counter=f__Acetobacteraceae--1||f__Burkholderiaceae--11||f__Enterobacteriaceae--1:capture_genus_counter=g__Hydrogenophaga--8||g__Massilia--2||g__Mixta--1||g__Paraburkholderia--1||g__Rhodovastum--1:capture_order_counter=o__Acetobacterales--1||o__Burkholderiales--11||o__Enterobacterales--1:capture_phylum_counter=p__Proteobacteria--13:capture_species_counter=s__Hydrogenophaga borbori--1||s__Hydrogenophaga intermedia--7||s__Massilia sp003484545--2||s__Mixta theicola--1||s__Paraburkholderia ginsengiterrae--1||s__Rhodovastum atsumiense--1:evalue_avg=1.6000105454545455e-35:evalue_max=1.76e-34:evalue_min=3.34e-96:evalue_std=5.30659616715115e-35:evalue_sum=1.7600116e-34:gapopen_avg=0.5454545454545454:gapopen_max=3.0:gapopen_min=0.0:gapopen_std=0.9341987329938275:gapopen_sum=6.0:gtdb_class_counter=:gtdb_domain_counter=:gtdb_family_counter=:gtdb_genus_counter=:gtdb_order_counter=:gtdb_phylum_counter=:gtdb_species_counter=:heptad_counter=MCP-36H--13:lbd_counter=:length_avg=125.0:length_max=156.0:length_min=93.0:length_std=24.08734107368433:length_sum=1375.0:mismatch_avg=3.909090909090909:mismatch_max=16.0:mismatch_min=0.0:mismatch_std=5.127466147222143:mismatch_sum=43.0:name=N1091018:qcovhsp_avg=99.5:qcovhsp_max=100.0:qcovhsp_min=95.6:qcovhsp_std=1.3349157276772208:qcovhsp_sum=1094.5:qend_avg=124.45454545454545:qend_max=156.0:qend_min=90.0:qend_std=24.48004753411903:qend_sum=1369.0:qstart_avg=1.0:qstart_max=1.0:qstart_min=1.0:qstart_std=0.0:qstart_sum=11.0:ref_name_counter=RS_GCF_000723405.1_protein.faa_NZ_CCAE010000009.1_59@PF00015_full_PFAM.316.506--10||RS_GCF_002895925.1_protein.faa_NZ_NWUO01000053.1_1@PF00015_full_PFAM.88.211--1:scovhsp_avg=67.91818181818182:scovhsp_max=82.1:scovhsp_min=50.0:scovhsp_std=11.468201095360875:scovhsp_sum=747.1:send_avg=150.45454545454547:send_max=163.0:send_min=99.0:send_std=20.378241515712958:send_sum=1655.0:sstart_avg=26.818181818181817:sstart_max=67.0:sstart_min=8.0:sstart_std=19.681555740429577:sstart_sum=295.0],((((b3f2e99b-4fa5-5493-a58e-dae8f0a0ef3d_4@MCPsignal.213.369:0.00483516[&&NHX:Sample=rhiztom1:Type=capture:besthit=97.4:bitscore=271.0:capture_class=c__Gammaproteobacteria:capture_domain=d__Bacteria:capture_family=f__Burkholderiaceae:capture_genus=g__Ramlibacter:capture_order=o__Burkholderiales:capture_phylum=p__Proteobacteria:capture_species=s__Ramlibacter sp013697775:evalue=6.43e-94:gapopen=0.0:heptad=MCP-36H:length=156.0:mismatch=4.0:qcovhsp=100.0:qend=156.0:qstart=1.0:ref_name=RS_GCF_000723405.1_protein.faa_NZ_CCAE010000009.1_59@PF00015_full_PFAM.316.506:scovhsp=82.1:send=163.0:sstart=8.0],bc23e2cb-2dc6-455e-b358-821edc1b0927_5@MCPsignal.842.997:0.00977837[&&NHX:Sample=rhiztom2:Type=capture:besthit=96.2:bitscore=265.0:capture_class=c__Gammaproteobacteria:capture_domain=d__Bacteria:capture_family=f__Burkholderiaceae:capture_genus=g__Ramlibacter:capture_order=o__Burkholderiales:capture_phylum=p__Proteobacteria:capture_species=s__Ramlibacter sp013697775:evalue=1.69e-91:gapopen=1.0:heptad=MCP-36H:length=156.0:mismatch=5.0:qcovhsp=100.0:qend=155.0:qstart=1.0:ref_name=RS_GCF_000723405.1_protein.faa_NZ_CCAE010000009.1_59@PF00015_full_PFAM.316.506:scovhsp=82.1:send=163.0:sstart=8.0])0:5e-09[&&NHX:Sample_counter=rhiztom1--1||rhiztom2--1:Type_counter=capture--2:besthit_avg=96.80000000000001:besthit_max=97.4:besthit_min=96.2:besthit_std=0.848528137423859:besthit_sum=193.60000000000002:bitscore_avg=268.0:bitscore_max=271.0:bitscore_min=265.0:bitscore_std=4.242640687119285:bitscore_sum=536.0:capture_class_counter=c__Gammaproteobacteria--2:capture_domain_counter=d__Bacteria--2:capture_family_counter=f__Burkholderiaceae--2:capture_genus_counter=g__Ramlibacter--2:capture_order_counter=o__Burkholderiales--2:capture_phylum_counter=p__Proteobacteria--2:capture_species_counter=s__Ramlibacter sp013697775--2:evalue_avg=8.48215e-92:evalue_max=1.69e-91:evalue_min=6.43e-94:evalue_std=1.1904637636022358e-91:evalue_sum=1.69643e-91:gapopen_avg=0.5:gapopen_max=1.0:gapopen_min=0.0:gapopen_std=0.7071067811865476:gapopen_sum=1.0:gtdb_class_counter=:gtdb_domain_counter=:gtdb_family_counter=:gtdb_genus_counter=:gtdb_order_counter=:gtdb_phylum_counter=:gtdb_species_counter=:heptad_counter=MCP-36H--2:lbd_counter=:length_avg=156.0:length_max=156.0:length_min=156.0:length_std=0.0:length_sum=312.0:mismatch_avg=4.5:mismatch_max=5.0:mismatch_min=4.0:mismatch_std=0.7071067811865476:mismatch_sum=9.0:name=N1091021:qcovhsp_avg=100.0:qcovhsp_max=100.0:qcovhsp_min=100.0:qcovhsp_std=0.0:qcovhsp_sum=200.0:qend_avg=155.5:qend_max=156.0:qend_min=155.0:qend_std=0.7071067811865476:qend_sum=311.0:qstart_avg=1.0:qstart_max=1.0:qstart_min=1.0:qstart_std=0.0:qstart_sum=2.0:ref_name_counter=RS_GCF_000723405.1_protein.faa_NZ_CCAE010000009.1_59@PF00015_full_PFAM.316.506--2:scovhsp_avg=82.1:scovhsp_max=82.1:scovhsp_min=82.1:scovhsp_std=0.0:scovhsp_sum=164.2:send_avg=163.0:send_max=163.0:send_min=163.0:send_std=0.0:send_sum=326.0:sstart_avg=8.0:sstart_max=8.0:sstart_min=8.0:sstart_std=0.0:sstart_sum=16.0],7947ab52-8f40-46c1-82f1-e9440ab32305_1@MCPsignal.326.446:0.029332[&&NHX:Sample=rhiztom1:Type=capture:besthit=99.2:bitscore=207.0:capture_class=c__Gammaproteobacteria:capture_domain=d__Bacteria:capture_family=f__Burkholderiaceae:capture_genus=g__Hydrogenophaga:capture_order=o__Burkholderiales:capture_phylum=p__Proteobacteria:capture_species=s__Hydrogenophaga intermedia:evalue=4e-69:gapopen=0.0:heptad=MCP-36H:length=118.0:mismatch=1.0:qcovhsp=98.3:qend=118.0:qstart=1.0:ref_name=RS_GCF_000723405.1_protein.faa_NZ_CCAE010000009.1_59@PF00015_full_PFAM.316.506:scovhsp=62.1:send=125.0:sstart=8.0])0:6e-09[&&NHX:Sample_counter=rhiztom1--2||rhiztom2--1:Type_counter=capture--3:besthit_avg=97.60000000000001:besthit_max=99.2:besthit_min=96.2:besthit_std=1.5099668870541498:besthit_sum=292.8:bitscore_avg=247.66666666666666:bitscore_max=271.0:bitscore_min=207.0:bitscore_std=35.3459097114975:bitscore_sum=743.0:capture_class_counter=c__Gammaproteobacteria--3:capture_domain_counter=d__Bacteria--3:capture_family_counter=f__Burkholderiaceae--3:capture_genus_counter=g__Hydrogenophaga--1||g__Ramlibacter--2:capture_order_counter=o__Burkholderiales--3:capture_phylum_counter=p__Proteobacteria--3:capture_species_counter=s__Hydrogenophaga intermedia--1||s__Ramlibacter sp013697775--2:evalue_avg=1.3333333333333334e-69:evalue_max=4e-69:evalue_min=6.43e-94:evalue_std=2.3094010767585028e-69:evalue_sum=4e-69:gapopen_avg=0.3333333333333333:gapopen_max=1.0:gapopen_min=0.0:gapopen_std=0.5773502691896258:gapopen_sum=1.0:gtdb_class_counter=:gtdb_domain_counter=:gtdb_family_counter=:gtdb_genus_counter=:gtdb_order_counter=:gtdb_phylum_counter=:gtdb_species_counter=:heptad_counter=MCP-36H--3:lbd_counter=:length_avg=143.33333333333334:length_max=156.0:length_min=118.0:length_std=21.93931022920578:length_sum=430.0:mismatch_avg=3.3333333333333335:mismatch_max=5.0:mismatch_min=1.0:mismatch_std=2.081665999466133:mismatch_sum=10.0:name=N1091023:qcovhsp_avg=99.43333333333334:qcovhsp_max=100.0:qcovhsp_min=98.3:qcovhsp_std=0.9814954576223655:qcovhsp_sum=298.3:qend_avg=143.0:qend_max=156.0:qend_min=118.0:qend_std=21.656407827707714:qend_sum=429.0:qstart_avg=1.0:qstart_max=1.0:qstart_min=1.0:qstart_std=0.0:qstart_sum=3.0:ref_name_counter=RS_GCF_000723405.1_protein.faa_NZ_CCAE010000009.1_59@PF00015_full_PFAM.316.506--3:scovhsp_avg=75.43333333333332:scovhsp_max=82.1:scovhsp_min=62.1:scovhsp_std=11.547005383792511:scovhsp_sum=226.29999999999998:send_avg=150.33333333333334:send_max=163.0:send_min=125.0:send_std=21.93931022920578:send_sum=451.0:sstart_avg=8.0:sstart_max=8.0:sstart_min=8.0:sstart_std=0.0:sstart_sum=24.0],(((2a661000-d15d-41ff-9890-ec4764e0c915_2@MCPsignal.140.278:5e-09[&&NHX:Sample=rhiztom1:Type=capture:besthit=98.6:bitscore=247.0:capture_class=c__Gammaproteobacteria:capture_domain=d__Bacteria:capture_family=f__Burkholderiaceae:capture_genus=g__Hydrogenophaga:capture_order=o__Burkholderiales:capture_phylum=p__Proteobacteria:capture_species=s__Hydrogenophaga borbori:evalue=8.62e-85:gapopen=0.0:heptad=MCP-36H:length=138.0:mismatch=2.0:qcovhsp=100.0:qend=138.0:qstart=1.0:ref_name=RS_GCF_000723405.1_protein.faa_NZ_CCAE010000009.1_59@PF00015_full_PFAM.316.506:scovhsp=72.6:send=163.0:sstart=26.0],85073b70-91cc-5bf0-bebf-70632656b70a_1@MCPsignal.128.268:0.0110449[&&NHX:Sample=rhiztom3:Type=capture:besthit=97.1:bitscore=240.0:capture_class=c__Gammaproteobacteria:capture_domain=d__Bacteria:capture_family=f__Burkholderiaceae:capture_genus=g__Ramlibacter:capture_order=o__Burkholderiales:capture_phylum=p__Proteobacteria:capture_species=s__Ramlibacter sp013697775:evalue=7.31e-82:gapopen=0.0:heptad=MCP-36H:length=139.0:mismatch=4.0:qcovhsp=99.3:qend=139.0:qstart=1.0:ref_name=RS_GCF_000723405.1_protein.faa_NZ_CCAE010000009.1_59@PF00015_full_PFAM.316.506:scovhsp=73.2:send=146.0:sstart=8.0])0:5e-09[&&NHX:Sample_counter=rhiztom1--1||rhiztom3--1:Type_counter=capture--2:besthit_avg=97.85:besthit_max=98.6:besthit_min=97.1:besthit_std=1.0606601717798212:besthit_sum=195.7:bitscore_avg=243.5:bitscore_max=247.0:bitscore_min=240.0:bitscore_std=4.949747468305833:bitscore_sum=487.0:capture_class_counter=c__Gammaproteobacteria--2:capture_domain_counter=d__Bacteria--2:capture_family_counter=f__Burkholderiaceae--2:capture_genus_counter=g__Hydrogenophaga--1||g__Ramlibacter--1:capture_order_counter=o__Burkholderiales--2:capture_phylum_counter=p__Proteobacteria--2:capture_species_counter=s__Hydrogenophaga borbori--1||s__Ramlibacter sp013697775--1:evalue_avg=3.65931e-82:evalue_max=7.31e-82:evalue_min=8.62e-85:evalue_std=5.1628553100198345e-82:evalue_sum=7.31862e-82:gapopen_avg=0.0:gapopen_max=0.0:gapopen_min=0.0:gapopen_std=0.0:gapopen_sum=0.0:gtdb_class_counter=:gtdb_domain_counter=:gtdb_family_counter=:gtdb_genus_counter=:gtdb_order_counter=:gtdb_phylum_counter=:gtdb_species_counter=:heptad_counter=MCP-36H--2:lbd_counter=:length_avg=138.5:length_max=139.0:length_min=138.0:length_std=0.7071067811865476:length_sum=277.0:mismatch_avg=3.0:mismatch_max=4.0:mismatch_min=2.0:mismatch_std=1.4142135623730951:mismatch_sum=6.0:name=N1091026:qcovhsp_avg=99.65:qcovhsp_max=100.0:qcovhsp_min=99.3:qcovhsp_std=0.4949747468305853:qcovhsp_sum=199.3:qend_avg=138.5:qend_max=139.0:qend_min=138.0:qend_std=0.7071067811865476:qend_sum=277.0:qstart_avg=1.0:qstart_max=1.0:qstart_min=1.0:qstart_std=0.0:qstart_sum=2.0:ref_name_counter=RS_GCF_000723405.1_protein.faa_NZ_CCAE010000009.1_59@PF00015_full_PFAM.316.506--2:scovhsp_avg=72.9:scovhsp_max=73.2:scovhsp_min=72.6:scovhsp_std=0.4242640687119345:scovhsp_sum=145.8:send_avg=154.5:send_max=163.0:send_min=146.0:send_std=12.020815280171307:send_sum=309.0:sstart_avg=17.0:sstart_max=26.0:sstart_min=8.0:sstart_std=12.727922061357855:sstart_sum=34.0],(48d842e0-68ce-4b79-a0e3-c1958e620153_2@MCPsignal.64.197:0.0194159[&&NHX:Sample=rhiztom3:Type=capture:besthit=97.7:bitscore=227.0:capture_class=c__Gammaproteobacteria:capture_domain=d__Bacteria:capture_family=f__Burkholderiaceae:capture_genus=g__Ramlibacter:capture_order=o__Burkholderiales:capture_phylum=p__Proteobacteria:capture_species=s__Ramlibacter sp013697775:evalue=8.27e-77:gapopen=0.0:heptad=MCP-36H:length=130.0:mismatch=3.0:qcovhsp=97.7:qend=133.0:qstart=4.0:ref_name=RS_GCF_000723405.1_protein.faa_NZ_CCAE010000009.1_59@PF00015_full_PFAM.316.506:scovhsp=68.4:send=147.0:sstart=18.0],(454dd5e2-e5f7-49bb-871b-662aab0af0e6_5@MCPsignal.34.134:5e-09[&&NHX:Sample=rhiztom1:Type=capture:besthit=97.0:bitscore=171.0:capture_class=c__Gammaproteobacteria:capture_domain=d__Bacteria:capture_family=f__Burkholderiaceae:capture_genus=g__Ramlibacter:capture_order=o__Burkholderiales:capture_phylum=p__Proteobacteria:capture_species=s__Ramlibacter sp013697775:evalue=1.73e-55:gapopen=0.0:heptad=MCP-36H:length=100.0:mismatch=3.0:qcovhsp=100.0:qend=100.0:qstart=1.0:ref_name=RS_GCF_000723405.1_protein.faa_NZ_CCAE010000009.1_59@PF00015_full_PFAM.316.506:scovhsp=52.6:send=107.0:sstart=8.0],(a035c2a6-629f-4934-a56a-1c56be51dee1_2@MCPsignal.22.110:5e-09[&&NHX:Sample=rhiztom3:Type=capture:besthit=97.7:bitscore=154.0:capture_class=c__Gammaproteobacteria:capture_domain=d__Bacteria:capture_family=f__Burkholderiaceae:capture_genus=g__Massilia:capture_order=o__Burkholderiales:capture_phylum=p__Proteobacteria:capture_species=s__Massilia sp003520365:evalue=4.01e-49:gapopen=0.0:heptad=MCP-36H:length=88.0:mismatch=2.0:qcovhsp=100.0:qend=88.0:qstart=1.0:ref_name=GB_GCA_011772445.1_protein.faa_WVZN01000013.1_1@PF00015_full_PFAM.317.476:scovhsp=55.3:send=113.0:sstart=26.0],7c0a074e-be9e-4c8f-84ba-3bf4f6832dd6_1@MCPsignal.214.316:5e-09[&&NHX:Sample=rhiztom1:Type=capture:besthit=97.1:bitscore=174.0:capture_class=c__Gammaproteobacteria:capture_domain=d__Bacteria:capture_family=f__Burkholderiaceae:capture_genus=g__Ramlibacter:capture_order=o__Burkholderiales:capture_phylum=p__Proteobacteria:capture_species=s__Ramlibacter sp013697775:evalue=1.14e-56:gapopen=0.0:heptad=MCP-36H:length=102.0:mismatch=3.0:qcovhsp=100.0:qend=102.0:qstart=1.0:ref_name=RS_GCF_000723405.1_protein.faa_NZ_CCAE010000009.1_59@PF00015_full_PFAM.316.506:scovhsp=53.7:send=109.0:sstart=8.0])0:5e-09[&&NHX:Sample_counter=rhiztom1--1||rhiztom3--1:Type_counter=capture--2:besthit_avg=97.4:besthit_max=97.7:besthit_min=97.1:besthit_std=0.4242640687119345:besthit_sum=194.8:bitscore_avg=164.0:bitscore_max=174.0:bitscore_min=154.0:bitscore_std=14.142135623730951:bitscore_sum=328.0:capture_class_counter=c__Gammaproteobacteria--2:capture_domain_counter=d__Bacteria--2:capture_family_counter=f__Burkholderiaceae--2:capture_genus_counter=g__Massilia--1||g__Ramlibacter--1:capture_order_counter=o__Burkholderiales--2:capture_phylum_counter=p__Proteobacteria--2:capture_species_counter=s__Massilia sp003520365--1||s__Ramlibacter sp013697775--1:evalue_avg=2.005000057e-49:evalue_max=4.01e-49:evalue_min=1.14e-56:evalue_std=2.8354981119478827e-49:evalue_sum=4.010000114e-49:gapopen_avg=0.0:gapopen_max=0.0:gapopen_min=0.0:gapopen_std=0.0:gapopen_sum=0.0:gtdb_class_counter=:gtdb_domain_counter=:gtdb_family_counter=:gtdb_genus_counter=:gtdb_order_counter=:gtdb_phylum_counter=:gtdb_species_counter=:heptad_counter=MCP-36H--2:lbd_counter=:length_avg=95.0:length_max=102.0:length_min=88.0:length_std=9.899494936611665:length_sum=190.0:mismatch_avg=2.5:mismatch_max=3.0:mismatch_min=2.0:mismatch_std=0.7071067811865476:mismatch_sum=5.0:name=N1091031:qcovhsp_avg=100.0:qcovhsp_max=100.0:qcovhsp_min=100.0:qcovhsp_std=0.0:qcovhsp_sum=200.0:qend_avg=95.0:qend_max=102.0:qend_min=88.0:qend_std=9.899494936611665:qend_sum=190.0:qstart_avg=1.0:qstart_max=1.0:qstart_min=1.0:qstart_std=0.0:qstart_sum=2.0:ref_name_counter=GB_GCA_011772445.1_protein.faa_WVZN01000013.1_1@PF00015_full_PFAM.317.476--1||RS_GCF_000723405.1_protein.faa_NZ_CCAE010000009.1_59@PF00015_full_PFAM.316.506--1:scovhsp_avg=54.5:scovhsp_max=55.3:scovhsp_min=53.7:scovhsp_std=1.131370849898472:scovhsp_sum=109.0:send_avg=111.0:send_max=113.0:send_min=109.0:send_std=2.8284271247461903:send_sum=222.0:sstart_avg=17.0:sstart_max=26.0:sstart_min=8.0:sstart_std=12.727922061357855:sstart_sum=34.0])0.652:5e-09[&&NHX:Sample_counter=rhiztom1--2||rhiztom3--1:Type_counter=capture--3:besthit_avg=97.26666666666667:besthit_max=97.7:besthit_min=97.0:besthit_std=0.37859388972002117:besthit_sum=291.8:bitscore_avg=166.33333333333334:bitscore_max=174.0:bitscore_min=154.0:bitscore_std=10.785793124908958:bitscore_sum=499.0:capture_class_counter=c__Gammaproteobacteria--3:capture_domain_counter=d__Bacteria--3:capture_family_counter=f__Burkholderiaceae--3:capture_genus_counter=g__Massilia--1||g__Ramlibacter--2:capture_order_counter=o__Burkholderiales--3:capture_phylum_counter=p__Proteobacteria--3:capture_species_counter=s__Massilia sp003520365--1||s__Ramlibacter sp013697775--2:evalue_avg=1.3366672813333333e-49:evalue_max=4.01e-49:evalue_min=1.14e-56:evalue_std=2.3151740471335923e-49:evalue_sum=4.010001844e-49:gapopen_avg=0.0:gapopen_max=0.0:gapopen_min=0.0:gapopen_std=0.0:gapopen_sum=0.0:gtdb_class_counter=:gtdb_domain_counter=:gtdb_family_counter=:gtdb_genus_counter=:gtdb_order_counter=:gtdb_phylum_counter=:gtdb_species_counter=:heptad_counter=MCP-36H--3:lbd_counter=:length_avg=96.66666666666667:length_max=102.0:length_min=88.0:length_std=7.571877794400366:length_sum=290.0:mismatch_avg=2.6666666666666665:mismatch_max=3.0:mismatch_min=2.0:mismatch_std=0.5773502691896258:mismatch_sum=8.0:name=N1091032:qcovhsp_avg=100.0:qcovhsp_max=100.0:qcovhsp_min=100.0:qcovhsp_std=0.0:qcovhsp_sum=300.0:qend_avg=96.66666666666667:qend_max=102.0:qend_min=88.0:qend_std=7.571877794400366:qend_sum=290.0:qstart_avg=1.0:qstart_max=1.0:qstart_min=1.0:qstart_std=0.0:qstart_sum=3.0:ref_name_counter=GB_GCA_011772445.1_protein.faa_WVZN01000013.1_1@PF00015_full_PFAM.317.476--1||RS_GCF_000723405.1_protein.faa_NZ_CCAE010000009.1_59@PF00015_full_PFAM.316.506--2:scovhsp_avg=53.86666666666667:scovhsp_max=55.3:scovhsp_min=52.6:scovhsp_std=1.357694123627751:scovhsp_sum=161.6:send_avg=109.66666666666667:send_max=113.0:send_min=107.0:send_std=3.055050463303893:send_sum=329.0:sstart_avg=14.0:sstart_max=26.0:sstart_min=8.0:sstart_std=10.392304845413264:sstart_sum=42.0])0:5e-09[&&NHX:Sample_counter=rhiztom1--2||rhiztom3--2:Type_counter=capture--4:besthit_avg=97.375:besthit_max=97.7:besthit_min=97.0:besthit_std=0.3774917217635405:besthit_sum=389.5:bitscore_avg=181.5:bitscore_max=227.0:bitscore_min=154.0:bitscore_std=31.58586181611429:bitscore_sum=726.0:capture_class_counter=c__Gammaproteobacteria--4:capture_domain_counter=d__Bacteria--4:capture_family_counter=f__Burkholderiaceae--4:capture_genus_counter=g__Massilia--1||g__Ramlibacter--3:capture_order_counter=o__Burkholderiales--4:capture_phylum_counter=p__Proteobacteria--4:capture_species_counter=s__Massilia sp003520365--1||s__Ramlibacter sp013697775--3:evalue_avg=1.002500461e-49:evalue_max=4.01e-49:evalue_min=8.27e-77:evalue_std=2.0049996926668224e-49:evalue_sum=4.010001844e-49:gapopen_avg=0.0:gapopen_max=0.0:gapopen_min=0.0:gapopen_std=0.0:gapopen_sum=0.0:gtdb_class_counter=:gtdb_domain_counter=:gtdb_family_counter=:gtdb_genus_counter=:gtdb_order_counter=:gtdb_phylum_counter=:gtdb_species_counter=:heptad_counter=MCP-36H--4:lbd_counter=:length_avg=105.0:length_max=130.0:length_min=88.0:length_std=17.776388834631177:length_sum=420.0:mismatch_avg=2.75:mismatch_max=3.0:mismatch_min=2.0:mismatch_std=0.5:mismatch_sum=11.0:name=N1091033:qcovhsp_avg=99.425:qcovhsp_max=100.0:qcovhsp_min=97.7:qcovhsp_std=1.1499999999999984:qcovhsp_sum=397.7:qend_avg=105.75:qend_max=133.0:qend_min=88.0:qend_std=19.189841062395487:qend_sum=423.0:qstart_avg=1.75:qstart_max=4.0:qstart_min=1.0:qstart_std=1.5:qstart_sum=7.0:ref_name_counter=GB_GCA_011772445.1_protein.faa_WVZN01000013.1_1@PF00015_full_PFAM.317.476--1||RS_GCF_000723405.1_protein.faa_NZ_CCAE010000009.1_59@PF00015_full_PFAM.316.506--3:scovhsp_avg=57.5:scovhsp_max=68.4:scovhsp_min=52.6:scovhsp_std=7.3507369245085465:scovhsp_sum=230.0:send_avg=119.0:send_max=147.0:send_min=107.0:send_std=18.83259585576738:send_sum=476.0:sstart_avg=15.0:sstart_max=26.0:sstart_min=8.0:sstart_std=8.717797887081348:sstart_sum=60.0])0.947:5e-09[&&NHX:Sample_counter=rhiztom1--3||rhiztom3--3:Type_counter=capture--6:besthit_avg=97.53333333333335:besthit_max=98.6:besthit_min=97.0:besthit_std=0.6088240030309798:besthit_sum=585.2:bitscore_avg=202.16666666666666:bitscore_max=247.0:bitscore_min=154.0:bitscore_std=40.355503548669375:bitscore_sum=1213.0:capture_class_counter=c__Gammaproteobacteria--6:capture_domain_counter=d__Bacteria--6:capture_family_counter=f__Burkholderiaceae--6:capture_genus_counter=g__Hydrogenophaga--1||g__Massilia--1||g__Ramlibacter--4:capture_order_counter=o__Burkholderiales--6:capture_phylum_counter=p__Proteobacteria--6:capture_species_counter=s__Hydrogenophaga borbori--1||s__Massilia sp003520365--1||s__Ramlibacter sp013697775--4:evalue_avg=6.683336406666666e-50:evalue_max=4.01e-49:evalue_min=8.62e-85:evalue_std=1.637075494198263e-49:evalue_sum=4.010001844e-49:gapopen_avg=0.0:gapopen_max=0.0:gapopen_min=0.0:gapopen_std=0.0:gapopen_sum=0.0:gtdb_class_counter=:gtdb_domain_counter=:gtdb_family_counter=:gtdb_genus_counter=:gtdb_order_counter=:gtdb_phylum_counter=:gtdb_species_counter=:heptad_counter=MCP-36H--6:lbd_counter=:length_avg=116.16666666666667:length_max=139.0:length_min=88.0:length_std=22.11259068193202:length_sum=697.0:mismatch_avg=2.8333333333333335:mismatch_max=4.0:mismatch_min=2.0:mismatch_std=0.752772652709081:mismatch_sum=17.0:name=N1091034:qcovhsp_avg=99.5:qcovhsp_max=100.0:qcovhsp_min=97.7:qcovhsp_std=0.9252026804976292:qcovhsp_sum=597.0:qend_avg=116.66666666666667:qend_max=139.0:qend_min=88.0:qend_std=22.518140835039347:qend_sum=700.0:qstart_avg=1.5:qstart_max=4.0:qstart_min=1.0:qstart_std=1.224744871391589:qstart_sum=9.0:ref_name_counter=GB_GCA_011772445.1_protein.faa_WVZN01000013.1_1@PF00015_full_PFAM.317.476--1||RS_GCF_000723405.1_protein.faa_NZ_CCAE010000009.1_59@PF00015_full_PFAM.316.506--5:scovhsp_avg=62.633333333333326:scovhsp_max=73.2:scovhsp_min=52.6:scovhsp_std=9.782569532932882:scovhsp_sum=375.79999999999995:send_avg=130.83333333333334:send_max=163.0:send_min=107.0:send_std=24.03677737690031:send_sum=785.0:sstart_avg=15.666666666666666:sstart_max=26.0:sstart_min=8.0:sstart_std=8.891943919451284:sstart_sum=94.0],(GB_GCA_011772445.1_protein.faa_WVZN01000013.1_1@PF00015_full_PFAM.317.476:0.025277[&&NHX:Type=GTDB:gtdb_class=c__Gammaproteobacteria:gtdb_domain=d__Bacteria:gtdb_family=f__Burkholderiaceae:gtdb_genus=g__Hydrogenophaga:gtdb_order=o__Burkholderiales:gtdb_phylum=p__Proteobacteria:gtdb_species=s__Hydrogenophaga sp011772445:heptad=MCP-36H:species=d__Bacteria_p__Proteobacteria_c__Gammaproteobacteria_o__Burkholderiales_f__Burkholderiaceae_g__Hydrogenophaga_s__Hydrogenophaga sp011772445],(3ee73627-fa1d-4cb4-aa5d-22008a4bee5f_1@MCPsignal.58.213:0.00978854[&&NHX:Sample=rhiztom3:Type=capture:besthit=96.2:bitscore=265.0:capture_class=c__Gammaproteobacteria:capture_domain=d__Bacteria:capture_family=f__Burkholderiaceae:capture_genus=g__Ramlibacter:capture_order=o__Burkholderiales:capture_phylum=p__Proteobacteria:capture_species=s__Ramlibacter sp013697775:evalue=1.69e-91:gapopen=1.0:heptad=MCP-36H:length=156.0:mismatch=5.0:qcovhsp=100.0:qend=155.0:qstart=1.0:ref_name=RS_GCF_000723405.1_protein.faa_NZ_CCAE010000009.1_59@PF00015_full_PFAM.316.506:scovhsp=82.1:send=163.0:sstart=8.0],((30cd9e3c-1d74-442f-9dcb-9c2139f88b2b_5@MCPsignal.210.322:5e-09[&&NHX:Sample=rhiztom3:Type=capture:besthit=97.2:bitscore=186.0:capture_class=c__Gammaproteobacteria:capture_domain=d__Bacteria:capture_family=f__Burkholderiaceae:capture_genus=g__Ramlibacter:capture_order=o__Burkholderiales:capture_phylum=p__Proteobacteria:capture_species=s__Ramlibacter sp013697775:evalue=6.72e-61:gapopen=0.0:heptad=MCP-36H:length=109.0:mismatch=3.0:qcovhsp=97.3:qend=109.0:qstart=1.0:ref_name=RS_GCF_000723405.1_protein.faa_NZ_CCAE010000009.1_59@PF00015_full_PFAM.316.506:scovhsp=57.4:send=116.0:sstart=8.0],57d92c98-10b1-4365-ae2c-1d29b7418633_4@MCPsignal.146.213:0.0506038[&&NHX:Sample=rhiztom1:Type=capture:capture_class=c__Gammaproteobacteria:capture_domain=d__Bacteria:capture_family=f__Burkholderiaceae:capture_genus=g__Diaphorobacter:capture_order=o__Burkholderiales:capture_phylum=p__Proteobacteria:capture_species=s__Diaphorobacter nitroreducens:heptad=MCP-36H])0:5e-09[&&NHX:Sample_counter=rhiztom1--1||rhiztom3--1:Type_counter=capture--2:besthit_avg=97.2:besthit_max=97.2:besthit_min=97.2:besthit_std=0:besthit_sum=97.2:bitscore_avg=186.0:bitscore_max=186.0:bitscore_min=186.0:bitscore_std=0:bitscore_sum=186.0:capture_class_counter=c__Gammaproteobacteria--2:capture_domain_counter=d__Bacteria--2:capture_family_counter=f__Burkholderiaceae--2:capture_genus_counter=g__Diaphorobacter--1||g__Ramlibacter--1:capture_order_counter=o__Burkholderiales--2:capture_phylum_counter=p__Proteobacteria--2:capture_species_counter=s__Diaphorobacter nitroreducens--1||s__Ramlibacter sp013697775--1:evalue_avg=6.72e-61:evalue_max=6.72e-61:evalue_min=6.72e-61:evalue_std=0:evalue_sum=6.72e-61:gapopen_avg=0.0:gapopen_max=0.0:gapopen_min=0.0:gapopen_std=0:gapopen_sum=0.0:gtdb_class_counter=:gtdb_domain_counter=:gtdb_family_counter=:gtdb_genus_counter=:gtdb_order_counter=:gtdb_phylum_counter=:gtdb_species_counter=:heptad_counter=MCP-36H--2:lbd_counter=:length_avg=109.0:length_max=109.0:length_min=109.0:length_std=0:length_sum=109.0:mismatch_avg=3.0:mismatch_max=3.0:mismatch_min=3.0:mismatch_std=0:mismatch_sum=3.0:name=N1091039:qcovhsp_avg=97.3:qcovhsp_max=97.3:qcovhsp_min=97.3:qcovhsp_std=0:qcovhsp_sum=97.3:qend_avg=109.0:qend_max=109.0:qend_min=109.0:qend_std=0:qend_sum=109.0:qstart_avg=1.0:qstart_max=1.0:qstart_min=1.0:qstart_std=0:qstart_sum=1.0:ref_name_counter=RS_GCF_000723405.1_protein.faa_NZ_CCAE010000009.1_59@PF00015_full_PFAM.316.506--1:scovhsp_avg=57.4:scovhsp_max=57.4:scovhsp_min=57.4:scovhsp_std=0:scovhsp_sum=57.4:send_avg=116.0:send_max=116.0:send_min=116.0:send_std=0:send_sum=116.0:sstart_avg=8.0:sstart_max=8.0:sstart_min=8.0:sstart_std=0:sstart_sum=8.0],(((d5820079-f645-4896-86cd-537d37278181_2@MCPsignal.219.283:5e-09[&&NHX:Sample=rhiztom2:Type=capture:capture_class=c__Gammaproteobacteria:capture_domain=d__Bacteria:capture_family=f__Burkholderiaceae:capture_genus=g__Ideonella_A:capture_order=o__Burkholderiales:capture_phylum=p__Proteobacteria:capture_species=s__Ideonella_A sakaiensis:heptad=MCP-36H],cb3c3e5d-0cf9-415e-a2de-ebbbc28dd843_6@MCPsignal.133.271:0.164373[&&NHX:Sample=rhiztom3:Type=capture:besthit=81.2:bitscore=185.0:capture_class=c__Gammaproteobacteria:capture_domain=d__Bacteria:capture_family=f__Burkholderiaceae:capture_genus=g__Ramlibacter:capture_order=o__Burkholderiales:capture_phylum=p__Proteobacteria:capture_species=s__Ramlibacter sp013697775:evalue=2.7e-60:gapopen=0.0:heptad=MCP-36H:length=138.0:mismatch=26.0:qcovhsp=100.0:qend=138.0:qstart=1.0:ref_name=RS_GCF_000723405.1_protein.faa_NZ_CCAE010000009.1_59@PF00015_full_PFAM.316.506:scovhsp=72.6:send=145.0:sstart=8.0])0:7e-09[&&NHX:Sample_counter=rhiztom2--1||rhiztom3--1:Type_counter=capture--2:besthit_avg=81.2:besthit_max=81.2:besthit_min=81.2:besthit_std=0:besthit_sum=81.2:bitscore_avg=185.0:bitscore_max=185.0:bitscore_min=185.0:bitscore_std=0:bitscore_sum=185.0:capture_class_counter=c__Gammaproteobacteria--2:capture_domain_counter=d__Bacteria--2:capture_family_counter=f__Burkholderiaceae--2:capture_genus_counter=g__Ideonella_A--1||g__Ramlibacter--1:capture_order_counter=o__Burkholderiales--2:capture_phylum_counter=p__Proteobacteria--2:capture_species_counter=s__Ideonella_A sakaiensis--1||s__Ramlibacter sp013697775--1:evalue_avg=2.7e-60:evalue_max=2.7e-60:evalue_min=2.7e-60:evalue_std=0:evalue_sum=2.7e-60:gapopen_avg=0.0:gapopen_max=0.0:gapopen_min=0.0:gapopen_std=0:gapopen_sum=0.0:gtdb_class_counter=:gtdb_domain_counter=:gtdb_family_counter=:gtdb_genus_counter=:gtdb_order_counter=:gtdb_phylum_counter=:gtdb_species_counter=:heptad_counter=MCP-36H--2:lbd_counter=:length_avg=138.0:length_max=138.0:length_min=138.0:length_std=0:length_sum=138.0:mismatch_avg=26.0:mismatch_max=26.0:mismatch_min=26.0:mismatch_std=0:mismatch_sum=26.0:name=N1091042:qcovhsp_avg=100.0:qcovhsp_max=100.0:qcovhsp_min=100.0:qcovhsp_std=0:qcovhsp_sum=100.0:qend_avg=138.0:qend_max=138.0:qend_min=138.0:qend_std=0:qend_sum=138.0:qstart_avg=1.0:qstart_max=1.0:qstart_min=1.0:qstart_std=0:qstart_sum=1.0:ref_name_counter=RS_GCF_000723405.1_protein.faa_NZ_CCAE010000009.1_59@PF00015_full_PFAM.316.506--1:scovhsp_avg=72.6:scovhsp_max=72.6:scovhsp_min=72.6:scovhsp_std=0:scovhsp_sum=72.6:send_avg=145.0:send_max=145.0:send_min=145.0:send_std=0:send_sum=145.0:sstart_avg=8.0:sstart_max=8.0:sstart_min=8.0:sstart_std=0:sstart_sum=8.0],(17434ea0-e680-4bb9-bc74-2f5ff4351890_3@MCPsignal.254.314:5e-09[&&NHX:Sample=rhiztom3:Type=capture:capture_class=c__Gammaproteobacteria:capture_domain=d__Bacteria:capture_family=f__Burkholderiaceae:capture_genus=g__Ideonella_A:capture_order=o__Burkholderiales:capture_phylum=p__Proteobacteria:capture_species=s__Ideonella_A sakaiensis:heptad=MCP-36H],a6cbad31-3593-4d4d-9468-8cf163a741c2_5@MCPsignal.54.117:5e-09[&&NHX:Sample=rhiztom3:Type=capture:capture_class=c__Magnetococcia:capture_domain=d__Bacteria:capture_family=f__Magnetaquicoccaceae:capture_genus=g__WMHbin3:capture_order=o__Magnetococcales:capture_phylum=p__Proteobacteria:capture_species=s__WMHbin3 sp002753185:heptad=MCP-36H])0:5e-09[&&NHX:Sample_counter=rhiztom3--2:Type_counter=capture--2:capture_class_counter=c__Gammaproteobacteria--1||c__Magnetococcia--1:capture_domain_counter=d__Bacteria--2:capture_family_counter=f__Burkholderiaceae--1||f__Magnetaquicoccaceae--1:capture_genus_counter=g__Ideonella_A--1||g__WMHbin3--1:capture_order_counter=o__Burkholderiales--1||o__Magnetococcales--1:capture_phylum_counter=p__Proteobacteria--2:capture_species_counter=s__Ideonella_A sakaiensis--1||s__WMHbin3 sp002753185--1:gtdb_class_counter=:gtdb_domain_counter=:gtdb_family_counter=:gtdb_genus_counter=:gtdb_order_counter=:gtdb_phylum_counter=:gtdb_species_counter=:heptad_counter=MCP-36H--2:lbd_counter=:name=N1091045:ref_name_counter=])0.847:7e-09[&&NHX:Sample_counter=rhiztom2--1||rhiztom3--3:Type_counter=capture--4:besthit_avg=81.2:besthit_max=81.2:besthit_min=81.2:besthit_std=0:besthit_sum=81.2:bitscore_avg=185.0:bitscore_max=185.0:bitscore_min=185.0:bitscore_std=0:bitscore_sum=185.0:capture_class_counter=c__Gammaproteobacteria--3||c__Magnetococcia--1:capture_domain_counter=d__Bacteria--4:capture_family_counter=f__Burkholderiaceae--3||f__Magnetaquicoccaceae--1:capture_genus_counter=g__Ideonella_A--2||g__Ramlibacter--1||g__WMHbin3--1:capture_order_counter=o__Burkholderiales--3||o__Magnetococcales--1:capture_phylum_counter=p__Proteobacteria--4:capture_species_counter=s__Ideonella_A sakaiensis--2||s__Ramlibacter sp013697775--1||s__WMHbin3 sp002753185--1:evalue_avg=2.7e-60:evalue_max=2.7e-60:evalue_min=2.7e-60:evalue_std=0:evalue_sum=2.7e-60:gapopen_avg=0.0:gapopen_max=0.0:gapopen_min=0.0:gapopen_std=0:gapopen_sum=0.0:gtdb_class_counter=:gtdb_domain_counter=:gtdb_family_counter=:gtdb_genus_counter=:gtdb_order_counter=:gtdb_phylum_counter=:gtdb_species_counter=:heptad_counter=MCP-36H--4:lbd_counter=:length_avg=138.0:length_max=138.0:length_min=138.0:length_std=0:length_sum=138.0:mismatch_avg=26.0:mismatch_max=26.0:mismatch_min=26.0:mismatch_std=0:mismatch_sum=26.0:name=N1091046:qcovhsp_avg=100.0:qcovhsp_max=100.0:qcovhsp_min=100.0:qcovhsp_std=0:qcovhsp_sum=100.0:qend_avg=138.0:qend_max=138.0:qend_min=138.0:qend_std=0:qend_sum=138.0:qstart_avg=1.0:qstart_max=1.0:qstart_min=1.0:qstart_std=0:qstart_sum=1.0:ref_name_counter=RS_GCF_000723405.1_protein.faa_NZ_CCAE010000009.1_59@PF00015_full_PFAM.316.506--1:scovhsp_avg=72.6:scovhsp_max=72.6:scovhsp_min=72.6:scovhsp_std=0:scovhsp_sum=72.6:send_avg=145.0:send_max=145.0:send_min=145.0:send_std=0:send_sum=145.0:sstart_avg=8.0:sstart_max=8.0:sstart_min=8.0:sstart_std=0:sstart_sum=8.0],86c2df94-0d72-5cb8-8cee-ec6fa000e626_5@MCPsignal.409.504:5e-09[&&NHX:Sample=rhiztom2:Type=capture:capture_class=c__Gammaproteobacteria:capture_domain=d__Bacteria:capture_family=f__Burkholderiaceae:capture_genus=g__Ramlibacter:capture_order=o__Burkholderiales:capture_phylum=p__Proteobacteria:capture_species=s__Ramlibacter sp013697775:heptad=MCP-36H])0:5e-09[&&NHX:Sample_counter=rhiztom2--2||rhiztom3--3:Type_counter=capture--5:besthit_avg=81.2:besthit_max=81.2:besthit_min=81.2:besthit_std=0:besthit_sum=81.2:bitscore_avg=185.0:bitscore_max=185.0:bitscore_min=185.0:bitscore_std=0:bitscore_sum=185.0:capture_class_counter=c__Gammaproteobacteria--4||c__Magnetococcia--1:capture_domain_counter=d__Bacteria--5:capture_family_counter=f__Burkholderiaceae--4||f__Magnetaquicoccaceae--1:capture_genus_counter=g__Ideonella_A--2||g__Ramlibacter--2||g__WMHbin3--1:capture_order_counter=o__Burkholderiales--4||o__Magnetococcales--1:capture_phylum_counter=p__Proteobacteria--5:capture_species_counter=s__Ideonella_A sakaiensis--2||s__Ramlibacter sp013697775--2||s__WMHbin3 sp002753185--1:evalue_avg=2.7e-60:evalue_max=2.7e-60:evalue_min=2.7e-60:evalue_std=0:evalue_sum=2.7e-60:gapopen_avg=0.0:gapopen_max=0.0:gapopen_min=0.0:gapopen_std=0:gapopen_sum=0.0:gtdb_class_counter=:gtdb_domain_counter=:gtdb_family_counter=:gtdb_genus_counter=:gtdb_order_counter=:gtdb_phylum_counter=:gtdb_species_counter=:heptad_counter=MCP-36H--5:lbd_counter=:length_avg=138.0:length_max=138.0:length_min=138.0:length_std=0:length_sum=138.0:mismatch_avg=26.0:mismatch_max=26.0:mismatch_min=26.0:mismatch_std=0:mismatch_sum=26.0:name=N1091048:qcovhsp_avg=100.0:qcovhsp_max=100.0:qcovhsp_min=100.0:qcovhsp_std=0:qcovhsp_sum=100.0:qend_avg=138.0:qend_max=138.0:qend_min=138.0:qend_std=0:qend_sum=138.0:qstart_avg=1.0:qstart_max=1.0:qstart_min=1.0:qstart_std=0:qstart_sum=1.0:ref_name_counter=RS_GCF_000723405.1_protein.faa_NZ_CCAE010000009.1_59@PF00015_full_PFAM.316.506--1:scovhsp_avg=72.6:scovhsp_max=72.6:scovhsp_min=72.6:scovhsp_std=0:scovhsp_sum=72.6:send_avg=145.0:send_max=145.0:send_min=145.0:send_std=0:send_sum=145.0:sstart_avg=8.0:sstart_max=8.0:sstart_min=8.0:sstart_std=0:sstart_sum=8.0])0.926:0.0228284[&&NHX:Sample_counter=rhiztom1--1||rhiztom2--2||rhiztom3--4:Type_counter=capture--7:besthit_avg=89.2:besthit_max=97.2:besthit_min=81.2:besthit_std=11.313708498984761:besthit_sum=178.4:bitscore_avg=185.5:bitscore_max=186.0:bitscore_min=185.0:bitscore_std=0.7071067811865476:bitscore_sum=371.0:capture_class_counter=c__Gammaproteobacteria--6||c__Magnetococcia--1:capture_domain_counter=d__Bacteria--7:capture_family_counter=f__Burkholderiaceae--6||f__Magnetaquicoccaceae--1:capture_genus_counter=g__Diaphorobacter--1||g__Ideonella_A--2||g__Ramlibacter--3||g__WMHbin3--1:capture_order_counter=o__Burkholderiales--6||o__Magnetococcales--1:capture_phylum_counter=p__Proteobacteria--7:capture_species_counter=s__Diaphorobacter nitroreducens--1||s__Ideonella_A sakaiensis--2||s__Ramlibacter sp013697775--3||s__WMHbin3 sp002753185--1:evalue_avg=1.686e-60:evalue_max=2.7e-60:evalue_min=6.72e-61:evalue_std=1.4340125522463184e-60:evalue_sum=3.372e-60:gapopen_avg=0.0:gapopen_max=0.0:gapopen_min=0.0:gapopen_std=0.0:gapopen_sum=0.0:gtdb_class_counter=:gtdb_domain_counter=:gtdb_family_counter=:gtdb_genus_counter=:gtdb_order_counter=:gtdb_phylum_counter=:gtdb_species_counter=:heptad_counter=MCP-36H--7:lbd_counter=:length_avg=123.5:length_max=138.0:length_min=109.0:length_std=20.506096654409877:length_sum=247.0:mismatch_avg=14.5:mismatch_max=26.0:mismatch_min=3.0:mismatch_std=16.263455967290593:mismatch_sum=29.0:name=N1091049:qcovhsp_avg=98.65:qcovhsp_max=100.0:qcovhsp_min=97.3:qcovhsp_std=1.9091883092036803:qcovhsp_sum=197.3:qend_avg=123.5:qend_max=138.0:qend_min=109.0:qend_std=20.506096654409877:qend_sum=247.0:qstart_avg=1.0:qstart_max=1.0:qstart_min=1.0:qstart_std=0.0:qstart_sum=2.0:ref_name_counter=RS_GCF_000723405.1_protein.faa_NZ_CCAE010000009.1_59@PF00015_full_PFAM.316.506--2:scovhsp_avg=65.0:scovhsp_max=72.6:scovhsp_min=57.4:scovhsp_std=10.748023074035519:scovhsp_sum=130.0:send_avg=130.5:send_max=145.0:send_min=116.0:send_std=20.506096654409877:send_sum=261.0:sstart_avg=8.0:sstart_max=8.0:sstart_min=8.0:sstart_std=0.0:sstart_sum=16.0])0:5e-09[&&NHX:Sample_counter=rhiztom1--1||rhiztom2--2||rhiztom3--5:Type_counter=capture--8:besthit_avg=91.53333333333335:besthit_max=97.2:besthit_min=81.2:besthit_std=8.962886439832502:besthit_sum=274.6:bitscore_avg=212.0:bitscore_max=265.0:bitscore_min=185.0:bitscore_std=45.902069670114:bitscore_sum=636.0:capture_class_counter=c__Gammaproteobacteria--7||c__Magnetococcia--1:capture_domain_counter=d__Bacteria--8:capture_family_counter=f__Burkholderiaceae--7||f__Magnetaquicoccaceae--1:capture_genus_counter=g__Diaphorobacter--1||g__Ideonella_A--2||g__Ramlibacter--4||g__WMHbin3--1:capture_order_counter=o__Burkholderiales--7||o__Magnetococcales--1:capture_phylum_counter=p__Proteobacteria--8:capture_species_counter=s__Diaphorobacter nitroreducens--1||s__Ideonella_A sakaiensis--2||s__Ramlibacter sp013697775--4||s__WMHbin3 sp002753185--1:evalue_avg=1.124e-60:evalue_max=2.7e-60:evalue_min=1.69e-91:evalue_std=1.405605919167958e-60:evalue_sum=3.372e-60:gapopen_avg=0.3333333333333333:gapopen_max=1.0:gapopen_min=0.0:gapopen_std=0.5773502691896258:gapopen_sum=1.0:gtdb_class_counter=:gtdb_domain_counter=:gtdb_family_counter=:gtdb_genus_counter=:gtdb_order_counter=:gtdb_phylum_counter=:gtdb_species_counter=:heptad_counter=MCP-36H--8:lbd_counter=:length_avg=134.33333333333334:length_max=156.0:length_min=109.0:length_std=23.713568549109883:length_sum=403.0:mismatch_avg=11.333333333333334:mismatch_max=26.0:mismatch_min=3.0:mismatch_std=12.741009902410928:mismatch_sum=34.0:name=N1091050:qcovhsp_avg=99.10000000000001:qcovhsp_max=100.0:qcovhsp_min=97.3:qcovhsp_std=1.558845726811991:qcovhsp_sum=297.3:qend_avg=134.0:qend_max=155.0:qend_min=109.0:qend_std=23.259406699226016:qend_sum=402.0:qstart_avg=1.0:qstart_max=1.0:qstart_min=1.0:qstart_std=0.0:qstart_sum=3.0:ref_name_counter=RS_GCF_000723405.1_protein.faa_NZ_CCAE010000009.1_59@PF00015_full_PFAM.316.506--3:scovhsp_avg=70.7:scovhsp_max=82.1:scovhsp_min=57.4:scovhsp_std=12.459133196173799:scovhsp_sum=212.1:send_avg=141.33333333333334:send_max=163.0:send_min=116.0:send_std=23.713568549109883:send_sum=424.0:sstart_avg=8.0:sstart_max=8.0:sstart_min=8.0:sstart_std=0.0:sstart_sum=24.0])0:5e-09[&&NHX:Sample_counter=rhiztom1--1||rhiztom2--2||rhiztom3--5:Type_counter=GTDB--1||capture--8:besthit_avg=91.53333333333335:besthit_max=97.2:besthit_min=81.2:besthit_std=8.962886439832502:besthit_sum=274.6:bitscore_avg=212.0:bitscore_max=265.0:bitscore_min=185.0:bitscore_std=45.902069670114:bitscore_sum=636.0:capture_class_counter=c__Gammaproteobacteria--7||c__Magnetococcia--1:capture_domain_counter=d__Bacteria--8:capture_family_counter=f__Burkholderiaceae--7||f__Magnetaquicoccaceae--1:capture_genus_counter=g__Diaphorobacter--1||g__Ideonella_A--2||g__Ramlibacter--4||g__WMHbin3--1:capture_order_counter=o__Burkholderiales--7||o__Magnetococcales--1:capture_phylum_counter=p__Proteobacteria--8:capture_species_counter=s__Diaphorobacter nitroreducens--1||s__Ideonella_A sakaiensis--2||s__Ramlibacter sp013697775--4||s__WMHbin3 sp002753185--1:evalue_avg=1.124e-60:evalue_max=2.7e-60:evalue_min=1.69e-91:evalue_std=1.405605919167958e-60:evalue_sum=3.372e-60:gapopen_avg=0.3333333333333333:gapopen_max=1.0:gapopen_min=0.0:gapopen_std=0.5773502691896258:gapopen_sum=1.0:gtdb_class_counter=c__Gammaproteobacteria--1:gtdb_domain_counter=d__Bacteria--1:gtdb_family_counter=f__Burkholderiaceae--1:gtdb_genus_counter=g__Hydrogenophaga--1:gtdb_order_counter=o__Burkholderiales--1:gtdb_phylum_counter=p__Proteobacteria--1:gtdb_species_counter=s__Hydrogenophaga sp011772445--1:heptad_counter=MCP-36H--9:lbd_counter=:lca_tree=s__Hydrogenophaga sp011772445:length_avg=134.33333333333334:length_max=156.0:length_min=109.0:length_std=23.713568549109883:length_sum=403.0:mismatch_avg=11.333333333333334:mismatch_max=26.0:mismatch_min=3.0:mismatch_std=12.741009902410928:mismatch_sum=34.0:name=N1091051:qcovhsp_avg=99.10000000000001:qcovhsp_max=100.0:qcovhsp_min=97.3:qcovhsp_std=1.558845726811991:qcovhsp_sum=297.3:qend_avg=134.0:qend_max=155.0:qend_min=109.0:qend_std=23.259406699226016:qend_sum=402.0:qstart_avg=1.0:qstart_max=1.0:qstart_min=1.0:qstart_std=0.0:qstart_sum=3.0:ref_name_counter=RS_GCF_000723405.1_protein.faa_NZ_CCAE010000009.1_59@PF00015_full_PFAM.316.506--3:scovhsp_avg=70.7:scovhsp_max=82.1:scovhsp_min=57.4:scovhsp_std=12.459133196173799:scovhsp_sum=212.1:send_avg=141.33333333333334:send_max=163.0:send_min=116.0:send_std=23.713568549109883:send_sum=424.0:sstart_avg=8.0:sstart_max=8.0:sstart_min=8.0:sstart_std=0.0:sstart_sum=24.0])0:5e-09[&&NHX:Sample_counter=rhiztom1--4||rhiztom2--2||rhiztom3--8:Type_counter=GTDB--1||capture--14:besthit_avg=95.53333333333335:besthit_max=98.6:besthit_min=81.2:besthit_std=5.414332830552623:besthit_sum=859.8000000000001:bitscore_avg=205.44444444444446:bitscore_max=265.0:bitscore_min=154.0:bitscore_std=39.607799456392144:bitscore_sum=1849.0:capture_class_counter=c__Gammaproteobacteria--13||c__Magnetococcia--1:capture_domain_counter=d__Bacteria--14:capture_family_counter=f__Burkholderiaceae--13||f__Magnetaquicoccaceae--1:capture_genus_counter=g__Diaphorobacter--1||g__Hydrogenophaga--1||g__Ideonella_A--2||g__Massilia--1||g__Ramlibacter--8||g__WMHbin3--1:capture_order_counter=o__Burkholderiales--13||o__Magnetococcales--1:capture_phylum_counter=p__Proteobacteria--14:capture_species_counter=s__Diaphorobacter nitroreducens--1||s__Hydrogenophaga borbori--1||s__Ideonella_A sakaiensis--2||s__Massilia sp003520365--1||s__Ramlibacter sp013697775--8||s__WMHbin3 sp002753185--1:evalue_avg=4.455557604481911e-50:evalue_max=4.01e-49:evalue_min=1.69e-91:evalue_std=1.3366665898320492e-49:evalue_sum=4.01000184403372e-49:gapopen_avg=0.1111111111111111:gapopen_max=1.0:gapopen_min=0.0:gapopen_std=0.3333333333333333:gapopen_sum=1.0:gtdb_class_counter=c__Gammaproteobacteria--1:gtdb_domain_counter=d__Bacteria--1:gtdb_family_counter=f__Burkholderiaceae--1:gtdb_genus_counter=g__Hydrogenophaga--1:gtdb_order_counter=o__Burkholderiales--1:gtdb_phylum_counter=p__Proteobacteria--1:gtdb_species_counter=s__Hydrogenophaga sp011772445--1:heptad_counter=MCP-36H--15:lbd_counter=:lca_tree=s__Hydrogenophaga sp011772445:length_avg=122.22222222222223:length_max=156.0:length_min=88.0:length_std=22.993356528450658:length_sum=1100.0:mismatch_avg=5.666666666666667:mismatch_max=26.0:mismatch_min=2.0:mismatch_std=7.681145747868608:mismatch_sum=51.0:name=N1091052:qcovhsp_avg=99.36666666666666:qcovhsp_max=100.0:qcovhsp_min=97.3:qcovhsp_std=1.0874281585465775:qcovhsp_sum=894.3:qend_avg=122.44444444444444:qend_max=155.0:qend_min=88.0:qend_std=22.962529864493977:qend_sum=1102.0:qstart_avg=1.3333333333333333:qstart_max=4.0:qstart_min=1.0:qstart_std=1.0:qstart_sum=12.0:ref_name_counter=GB_GCA_011772445.1_protein.faa_WVZN01000013.1_1@PF00015_full_PFAM.317.476--1||RS_GCF_000723405.1_protein.faa_NZ_CCAE010000009.1_59@PF00015_full_PFAM.316.506--8:scovhsp_avg=65.32222222222222:scovhsp_max=82.1:scovhsp_min=52.6:scovhsp_std=10.718532756139918:scovhsp_sum=587.9:send_avg=134.33333333333334:send_max=163.0:send_min=107.0:send_std=23.005434140654682:send_sum=1209.0:sstart_avg=13.11111111111111:sstart_max=26.0:sstart_min=8.0:sstart_std=8.006941432976209:sstart_sum=118.0])0.768:0.00465807[&&NHX:Sample_counter=rhiztom1--6||rhiztom2--3||rhiztom3--8:Type_counter=GTDB--1||capture--17:besthit_avg=96.05000000000001:besthit_max=99.2:besthit_min=81.2:besthit_std=4.754806180927022:besthit_sum=1152.6000000000001:bitscore_avg=216.0:bitscore_max=271.0:bitscore_min=154.0:bitscore_std=41.626040800528614:bitscore_sum=2592.0:capture_class_counter=c__Gammaproteobacteria--16||c__Magnetococcia--1:capture_domain_counter=d__Bacteria--17:capture_family_counter=f__Burkholderiaceae--16||f__Magnetaquicoccaceae--1:capture_genus_counter=g__Diaphorobacter--1||g__Hydrogenophaga--2||g__Ideonella_A--2||g__Massilia--1||g__Ramlibacter--10||g__WMHbin3--1:capture_order_counter=o__Burkholderiales--16||o__Magnetococcales--1:capture_phylum_counter=p__Proteobacteria--17:capture_species_counter=s__Diaphorobacter nitroreducens--1||s__Hydrogenophaga borbori--1||s__Hydrogenophaga intermedia--1||s__Ideonella_A sakaiensis--2||s__Massilia sp003520365--1||s__Ramlibacter sp013697775--10||s__WMHbin3 sp002753185--1:evalue_avg=3.3416682033614334e-50:evalue_max=4.01e-49:evalue_min=6.43e-94:evalue_std=1.1575872413319707e-49:evalue_sum=4.01000184403372e-49:gapopen_avg=0.16666666666666666:gapopen_max=1.0:gapopen_min=0.0:gapopen_std=0.38924947208076144:gapopen_sum=2.0:gtdb_class_counter=c__Gammaproteobacteria--1:gtdb_domain_counter=d__Bacteria--1:gtdb_family_counter=f__Burkholderiaceae--1:gtdb_genus_counter=g__Hydrogenophaga--1:gtdb_order_counter=o__Burkholderiales--1:gtdb_phylum_counter=p__Proteobacteria--1:gtdb_species_counter=s__Hydrogenophaga sp011772445--1:heptad_counter=MCP-36H--18:lbd_counter=:lca_tree=s__Hydrogenophaga sp011772445:length_avg=127.5:length_max=156.0:length_min=88.0:length_std=23.731452087510746:length_sum=1530.0:mismatch_avg=5.083333333333333:mismatch_max=26.0:mismatch_min=1.0:mismatch_std=6.694072457077684:mismatch_sum=61.0:name=N1091053:qcovhsp_avg=99.38333333333333:qcovhsp_max=100.0:qcovhsp_min=97.3:qcovhsp_std=1.0178706234392496:qcovhsp_sum=1192.6:qend_avg=127.58333333333333:qend_max=156.0:qend_min=88.0:qend_std=23.562135778070765:qend_sum=1531.0:qstart_avg=1.25:qstart_max=4.0:qstart_min=1.0:qstart_std=0.8660254037844386:qstart_sum=15.0:ref_name_counter=GB_GCA_011772445.1_protein.faa_WVZN01000013.1_1@PF00015_full_PFAM.317.476--1||RS_GCF_000723405.1_protein.faa_NZ_CCAE010000009.1_59@PF00015_full_PFAM.316.506--11:scovhsp_avg=67.85000000000001:scovhsp_max=82.1:scovhsp_min=52.6:scovhsp_std=11.344962838995187:scovhsp_sum=814.2:send_avg=138.33333333333334:send_max=163.0:send_min=107.0:send_std=22.908249142784328:send_sum=1660.0:sstart_avg=11.833333333333334:sstart_max=26.0:sstart_min=8.0:sstart_std=7.209001107622122:sstart_sum=142.0],((f72cbb86-aab3-4f04-bc42-48b9609ddfe9_5@MCPsignal.21.157:0.0255441[&&NHX:Sample=rhiztom3:Type=capture:besthit=95.5:bitscore=233.0:capture_class=c__Gammaproteobacteria:capture_domain=d__Bacteria:capture_family=f__Burkholderiaceae:capture_genus=g__Hydrogenophaga:capture_order=o__Burkholderiales:capture_phylum=p__Proteobacteria:capture_species=s__Hydrogenophaga intermedia:evalue=4.86e-79:gapopen=0.0:heptad=MCP-36H:length=134.0:mismatch=6.0:qcovhsp=98.5:qend=136.0:qstart=3.0:ref_name=RS_GCF_000723405.1_protein.faa_NZ_CCAE010000009.1_59@PF00015_full_PFAM.316.506:scovhsp=70.5:send=163.0:sstart=30.0],(((c2be81a5-7e88-4527-9b21-5b8fca9636e9_2@MCPsignal.22.178:0[&&NHX:Sample=rhizpot1:Type=capture:besthit=96.2:bitscore=268.0:capture_class=c__Zetaproteobacteria:capture_domain=d__Bacteria:capture_family=f__Mariprofundaceae:capture_genus=g__UBA1543:capture_order=o__Mariprofundales:capture_phylum=p__Proteobacteria:capture_species=s__UBA1543 sp002779605:evalue=1.51e-92:gapopen=0.0:heptad=MCP-36H:length=156.0:mismatch=6.0:qcovhsp=100.0:qend=156.0:qstart=1.0:ref_name=RS_GCF_000723405.1_protein.faa_NZ_CCAE010000009.1_59@PF00015_full_PFAM.316.506:scovhsp=82.1:send=163.0:sstart=8.0],8763388e-0841-40a1-984a-4c850bacd2d8_6@MCPsignal.165.321:0[&&NHX:Sample=rhiztom1:Type=capture:besthit=96.2:bitscore=268.0:capture_class=c__Gammaproteobacteria:capture_domain=d__Bacteria:capture_family=f__Burkholderiaceae:capture_genus=g__Ramlibacter:capture_order=o__Burkholderiales:capture_phylum=p__Proteobacteria:capture_species=s__Ramlibacter sp004144865:evalue=1.51e-92:gapopen=0.0:heptad=MCP-36H:length=156.0:mismatch=6.0:qcovhsp=100.0:qend=156.0:qstart=1.0:ref_name=RS_GCF_000723405.1_protein.faa_NZ_CCAE010000009.1_59@PF00015_full_PFAM.316.506:scovhsp=82.1:send=163.0:sstart=8.0])0:0[&&NHX:Sample_counter=rhizpot1--1||rhiztom1--1:Type_counter=capture--2:besthit_avg=96.2:besthit_max=96.2:besthit_min=96.2:besthit_std=0.0:besthit_sum=192.4:bitscore_avg=268.0:bitscore_max=268.0:bitscore_min=268.0:bitscore_std=0.0:bitscore_sum=536.0:capture_class_counter=c__Gammaproteobacteria--1||c__Zetaproteobacteria--1:capture_domain_counter=d__Bacteria--2:capture_family_counter=f__Burkholderiaceae--1||f__Mariprofundaceae--1:capture_genus_counter=g__Ramlibacter--1||g__UBA1543--1:capture_order_counter=o__Burkholderiales--1||o__Mariprofundales--1:capture_phylum_counter=p__Proteobacteria--2:capture_species_counter=s__Ramlibacter sp004144865--1||s__UBA1543 sp002779605--1:evalue_avg=1.51e-92:evalue_max=1.51e-92:evalue_min=1.51e-92:evalue_std=0.0:evalue_sum=3.02e-92:gapopen_avg=0.0:gapopen_max=0.0:gapopen_min=0.0:gapopen_std=0.0:gapopen_sum=0.0:gtdb_class_counter=:gtdb_domain_counter=:gtdb_family_counter=:gtdb_genus_counter=:gtdb_order_counter=:gtdb_phylum_counter=:gtdb_species_counter=:heptad_counter=MCP-36H--2:lbd_counter=:length_avg=156.0:length_max=156.0:length_min=156.0:length_std=0.0:length_sum=312.0:mismatch_avg=6.0:mismatch_max=6.0:mismatch_min=6.0:mismatch_std=0.0:mismatch_sum=12.0:name=N1091057:qcovhsp_avg=100.0:qcovhsp_max=100.0:qcovhsp_min=100.0:qcovhsp_std=0.0:qcovhsp_sum=200.0:qend_avg=156.0:qend_max=156.0:qend_min=156.0:qend_std=0.0:qend_sum=312.0:qstart_avg=1.0:qstart_max=1.0:qstart_min=1.0:qstart_std=0.0:qstart_sum=2.0:ref_name_counter=RS_GCF_000723405.1_protein.faa_NZ_CCAE010000009.1_59@PF00015_full_PFAM.316.506--2:scovhsp_avg=82.1:scovhsp_max=82.1:scovhsp_min=82.1:scovhsp_std=0.0:scovhsp_sum=164.2:send_avg=163.0:send_max=163.0:send_min=163.0:send_std=0.0:send_sum=326.0:sstart_avg=8.0:sstart_max=8.0:sstart_min=8.0:sstart_std=0.0:sstart_sum=16.0],ce0023cd-be9b-439f-93d1-64c6ad09227f_4@MCPsignal.30.186:0[&&NHX:Sample=rhiztom1:Type=capture:besthit=96.2:bitscore=268.0:capture_class=c__Gammaproteobacteria:capture_domain=d__Bacteria:capture_family=f__Burkholderiaceae:capture_genus=g__Ramlibacter:capture_order=o__Burkholderiales:capture_phylum=p__Proteobacteria:capture_species=s__Ramlibacter sp004144865:evalue=1.51e-92:gapopen=0.0:heptad=MCP-36H:length=156.0:mismatch=6.0:qcovhsp=100.0:qend=156.0:qstart=1.0:ref_name=RS_GCF_000723405.1_protein.faa_NZ_CCAE010000009.1_59@PF00015_full_PFAM.316.506:scovhsp=82.1:send=163.0:sstart=8.0]):5e-09[&&NHX:Sample_counter=rhizpot1--1||rhiztom1--2:Type_counter=capture--3:besthit_avg=96.2:besthit_max=96.2:besthit_min=96.2:besthit_std=0.0:besthit_sum=288.6:bitscore_avg=268.0:bitscore_max=268.0:bitscore_min=268.0:bitscore_std=0.0:bitscore_sum=804.0:capture_class_counter=c__Gammaproteobacteria--2||c__Zetaproteobacteria--1:capture_domain_counter=d__Bacteria--3:capture_family_counter=f__Burkholderiaceae--2||f__Mariprofundaceae--1:capture_genus_counter=g__Ramlibacter--2||g__UBA1543--1:capture_order_counter=o__Burkholderiales--2||o__Mariprofundales--1:capture_phylum_counter=p__Proteobacteria--3:capture_species_counter=s__Ramlibacter sp004144865--2||s__UBA1543 sp002779605--1:evalue_avg=1.51e-92:evalue_max=1.51e-92:evalue_min=1.51e-92:evalue_std=0.0:evalue_sum=4.53e-92:gapopen_avg=0.0:gapopen_max=0.0:gapopen_min=0.0:gapopen_std=0.0:gapopen_sum=0.0:gtdb_class_counter=:gtdb_domain_counter=:gtdb_family_counter=:gtdb_genus_counter=:gtdb_order_counter=:gtdb_phylum_counter=:gtdb_species_counter=:heptad_counter=MCP-36H--3:lbd_counter=:length_avg=156.0:length_max=156.0:length_min=156.0:length_std=0.0:length_sum=468.0:mismatch_avg=6.0:mismatch_max=6.0:mismatch_min=6.0:mismatch_std=0.0:mismatch_sum=18.0:name=N1091059:qcovhsp_avg=100.0:qcovhsp_max=100.0:qcovhsp_min=100.0:qcovhsp_std=0.0:qcovhsp_sum=300.0:qend_avg=156.0:qend_max=156.0:qend_min=156.0:qend_std=0.0:qend_sum=468.0:qstart_avg=1.0:qstart_max=1.0:qstart_min=1.0:qstart_std=0.0:qstart_sum=3.0:ref_name_counter=RS_GCF_000723405.1_protein.faa_NZ_CCAE010000009.1_59@PF00015_full_PFAM.316.506--3:scovhsp_avg=82.1:scovhsp_max=82.1:scovhsp_min=82.1:scovhsp_std=0.0:scovhsp_sum=246.29999999999998:send_avg=163.0:send_max=163.0:send_min=163.0:send_std=0.0:send_sum=489.0:sstart_avg=8.0:sstart_max=8.0:sstart_min=8.0:sstart_std=0.0:sstart_sum=24.0],627e9a37-4c32-4716-879f-557ea7e4cd64_3@MCPsignal.204.360:0.00975077[&&NHX:Sample=rhiztom3:Type=capture:besthit=94.9:bitscore=265.0:capture_class=c__Gammaproteobacteria:capture_domain=d__Bacteria:capture_family=f__Burkholderiaceae:capture_genus=g__Hylemonella:capture_order=o__Burkholderiales:capture_phylum=p__Proteobacteria:capture_species=s__Hylemonella gracilis:evalue=1.76e-91:gapopen=0.0:heptad=MCP-36H:length=156.0:mismatch=8.0:qcovhsp=100.0:qend=156.0:qstart=1.0:ref_name=RS_GCF_000723405.1_protein.faa_NZ_CCAE010000009.1_59@PF00015_full_PFAM.316.506:scovhsp=82.1:send=163.0:sstart=8.0])0:5e-09[&&NHX:Sample_counter=rhizpot1--1||rhiztom1--2||rhiztom3--1:Type_counter=capture--4:besthit_avg=95.875:besthit_max=96.2:besthit_min=94.9:besthit_std=0.6499999999999986:besthit_sum=383.5:bitscore_avg=267.25:bitscore_max=268.0:bitscore_min=265.0:bitscore_std=1.5:bitscore_sum=1069.0:capture_class_counter=c__Gammaproteobacteria--3||c__Zetaproteobacteria--1:capture_domain_counter=d__Bacteria--4:capture_family_counter=f__Burkholderiaceae--3||f__Mariprofundaceae--1:capture_genus_counter=g__Hylemonella--1||g__Ramlibacter--2||g__UBA1543--1:capture_order_counter=o__Burkholderiales--3||o__Mariprofundales--1:capture_phylum_counter=p__Proteobacteria--4:capture_species_counter=s__Hylemonella gracilis--1||s__Ramlibacter sp004144865--2||s__UBA1543 sp002779605--1:evalue_avg=5.5325e-92:evalue_max=1.76e-91:evalue_min=1.51e-92:evalue_std=8.045e-92:evalue_sum=2.213e-91:gapopen_avg=0.0:gapopen_max=0.0:gapopen_min=0.0:gapopen_std=0.0:gapopen_sum=0.0:gtdb_class_counter=:gtdb_domain_counter=:gtdb_family_counter=:gtdb_genus_counter=:gtdb_order_counter=:gtdb_phylum_counter=:gtdb_species_counter=:heptad_counter=MCP-36H--4:lbd_counter=:length_avg=156.0:length_max=156.0:length_min=156.0:length_std=0.0:length_sum=624.0:mismatch_avg=6.5:mismatch_max=8.0:mismatch_min=6.0:mismatch_std=1.0:mismatch_sum=26.0:name=N1091061:qcovhsp_avg=100.0:qcovhsp_max=100.0:qcovhsp_min=100.0:qcovhsp_std=0.0:qcovhsp_sum=400.0:qend_avg=156.0:qend_max=156.0:qend_min=156.0:qend_std=0.0:qend_sum=624.0:qstart_avg=1.0:qstart_max=1.0:qstart_min=1.0:qstart_std=0.0:qstart_sum=4.0:ref_name_counter=RS_GCF_000723405.1_protein.faa_NZ_CCAE010000009.1_59@PF00015_full_PFAM.316.506--4:scovhsp_avg=82.1:scovhsp_max=82.1:scovhsp_min=82.1:scovhsp_std=0.0:scovhsp_sum=328.4:send_avg=163.0:send_max=163.0:send_min=163.0:send_std=0.0:send_sum=652.0:sstart_avg=8.0:sstart_max=8.0:sstart_min=8.0:sstart_std=0.0:sstart_sum=32.0])0:5e-09[&&NHX:Sample_counter=rhizpot1--1||rhiztom1--2||rhiztom3--2:Type_counter=capture--5:besthit_avg=95.8:besthit_max=96.2:besthit_min=94.9:besthit_std=0.5873670062235358:besthit_sum=479.0:bitscore_avg=260.4:bitscore_max=268.0:bitscore_min=233.0:bitscore_std=15.372052563011877:bitscore_sum=1302.0:capture_class_counter=c__Gammaproteobacteria--4||c__Zetaproteobacteria--1:capture_domain_counter=d__Bacteria--5:capture_family_counter=f__Burkholderiaceae--4||f__Mariprofundaceae--1:capture_genus_counter=g__Hydrogenophaga--1||g__Hylemonella--1||g__Ramlibacter--2||g__UBA1543--1:capture_order_counter=o__Burkholderiales--4||o__Mariprofundales--1:capture_phylum_counter=p__Proteobacteria--5:capture_species_counter=s__Hydrogenophaga intermedia--1||s__Hylemonella gracilis--1||s__Ramlibacter sp004144865--2||s__UBA1543 sp002779605--1:evalue_avg=9.720000000004425e-80:evalue_max=4.86e-79:evalue_min=1.51e-92:evalue_std=2.173458074129548e-79:evalue_sum=4.860000000002213e-79:gapopen_avg=0.0:gapopen_max=0.0:gapopen_min=0.0:gapopen_std=0.0:gapopen_sum=0.0:gtdb_class_counter=:gtdb_domain_counter=:gtdb_family_counter=:gtdb_genus_counter=:gtdb_order_counter=:gtdb_phylum_counter=:gtdb_species_counter=:heptad_counter=MCP-36H--5:lbd_counter=:length_avg=151.6:length_max=156.0:length_min=134.0:length_std=9.838699100999076:length_sum=758.0:mismatch_avg=6.4:mismatch_max=8.0:mismatch_min=6.0:mismatch_std=0.8944271909999159:mismatch_sum=32.0:name=N1091062:qcovhsp_avg=99.7:qcovhsp_max=100.0:qcovhsp_min=98.5:qcovhsp_std=0.6708203932499369:qcovhsp_sum=498.5:qend_avg=152.0:qend_max=156.0:qend_min=136.0:qend_std=8.94427190999916:qend_sum=760.0:qstart_avg=1.4:qstart_max=3.0:qstart_min=1.0:qstart_std=0.8944271909999159:qstart_sum=7.0:ref_name_counter=RS_GCF_000723405.1_protein.faa_NZ_CCAE010000009.1_59@PF00015_full_PFAM.316.506--5:scovhsp_avg=79.78:scovhsp_max=82.1:scovhsp_min=70.5:scovhsp_std=5.1876777077995095:scovhsp_sum=398.9:send_avg=163.0:send_max=163.0:send_min=163.0:send_std=0.0:send_sum=815.0:sstart_avg=12.4:sstart_max=30.0:sstart_min=8.0:sstart_std=9.838699100999076:sstart_sum=62.0],(daddf725-d135-4506-9fe6-d26cda44d149_5@MCPsignal.22.154:0.0137771[&&NHX:Sample=rhiztom1:Type=capture:besthit=96.2:bitscore=226.0:capture_class=c__Gammaproteobacteria:capture_domain=d__Bacteria:capture_family=f__Burkholderiaceae:capture_genus=g__Massilia:capture_order=o__Burkholderiales:capture_phylum=p__Proteobacteria:capture_species=s__Massilia sp003484545:evalue=1.13e-76:gapopen=0.0:heptad=MCP-36H:length=130.0:mismatch=5.0:qcovhsp=98.5:qend=132.0:qstart=3.0:ref_name=RS_GCF_000723405.1_protein.faa_NZ_CCAE010000009.1_59@PF00015_full_PFAM.316.506:scovhsp=68.4:send=163.0:sstart=34.0],d598db9f-7019-492c-9170-b45ddf88a28d_3@MCPsignal.21.176:5e-09[&&NHX:Sample=rhiztom1:Type=capture:besthit=95.5:bitscore=264.0:capture_class=c__Gammaproteobacteria:capture_domain=d__Bacteria:capture_family=f__Burkholderiaceae:capture_genus=g__Ramlibacter:capture_order=o__Burkholderiales:capture_phylum=p__Proteobacteria:capture_species=s__Ramlibacter sp004144865:evalue=4.84e-91:gapopen=0.0:heptad=MCP-36H:length=155.0:mismatch=7.0:qcovhsp=100.0:qend=155.0:qstart=1.0:ref_name=RS_GCF_000723405.1_protein.faa_NZ_CCAE010000009.1_59@PF00015_full_PFAM.316.506:scovhsp=81.6:send=163.0:sstart=9.0])0.877:0.00491862[&&NHX:Sample_counter=rhiztom1--2:Type_counter=capture--2:besthit_avg=95.85:besthit_max=96.2:besthit_min=95.5:besthit_std=0.4949747468305853:besthit_sum=191.7:bitscore_avg=245.0:bitscore_max=264.0:bitscore_min=226.0:bitscore_std=26.870057685088806:bitscore_sum=490.0:capture_class_counter=c__Gammaproteobacteria--2:capture_domain_counter=d__Bacteria--2:capture_family_counter=f__Burkholderiaceae--2:capture_genus_counter=g__Massilia--1||g__Ramlibacter--1:capture_order_counter=o__Burkholderiales--2:capture_phylum_counter=p__Proteobacteria--2:capture_species_counter=s__Massilia sp003484545--1||s__Ramlibacter sp004144865--1:evalue_avg=5.650000000000025e-77:evalue_max=1.13e-76:evalue_min=4.84e-91:evalue_std=7.990306627407953e-77:evalue_sum=1.130000000000005e-76:gapopen_avg=0.0:gapopen_max=0.0:gapopen_min=0.0:gapopen_std=0.0:gapopen_sum=0.0:gtdb_class_counter=:gtdb_domain_counter=:gtdb_family_counter=:gtdb_genus_counter=:gtdb_order_counter=:gtdb_phylum_counter=:gtdb_species_counter=:heptad_counter=MCP-36H--2:lbd_counter=:length_avg=142.5:length_max=155.0:length_min=130.0:length_std=17.67766952966369:length_sum=285.0:mismatch_avg=6.0:mismatch_max=7.0:mismatch_min=5.0:mismatch_std=1.4142135623730951:mismatch_sum=12.0:name=N1091065:qcovhsp_avg=99.25:qcovhsp_max=100.0:qcovhsp_min=98.5:qcovhsp_std=1.0606601717798212:qcovhsp_sum=198.5:qend_avg=143.5:qend_max=155.0:qend_min=132.0:qend_std=16.263455967290593:qend_sum=287.0:qstart_avg=2.0:qstart_max=3.0:qstart_min=1.0:qstart_std=1.4142135623730951:qstart_sum=4.0:ref_name_counter=RS_GCF_000723405.1_protein.faa_NZ_CCAE010000009.1_59@PF00015_full_PFAM.316.506--2:scovhsp_avg=75.0:scovhsp_max=81.6:scovhsp_min=68.4:scovhsp_std=9.33380951166242:scovhsp_sum=150.0:send_avg=163.0:send_max=163.0:send_min=163.0:send_std=0.0:send_sum=326.0:sstart_avg=21.5:sstart_max=34.0:sstart_min=9.0:sstart_std=17.67766952966369:sstart_sum=43.0])0.973:0.0198928[&&NHX:Sample_counter=rhizpot1--1||rhiztom1--4||rhiztom3--2:Type_counter=capture--7:besthit_avg=95.81428571428572:besthit_max=96.2:besthit_min=94.9:besthit_std=0.5209880722517275:besthit_sum=670.7:bitscore_avg=256.0:bitscore_max=268.0:bitscore_min=226.0:bitscore_std=18.284784202536635:bitscore_sum=1792.0:capture_class_counter=c__Gammaproteobacteria--6||c__Zetaproteobacteria--1:capture_domain_counter=d__Bacteria--7:capture_family_counter=f__Burkholderiaceae--6||f__Mariprofundaceae--1:capture_genus_counter=g__Hydrogenophaga--1||g__Hylemonella--1||g__Massilia--1||g__Ramlibacter--3||g__UBA1543--1:capture_order_counter=o__Burkholderiales--6||o__Mariprofundales--1:capture_phylum_counter=p__Proteobacteria--7:capture_species_counter=s__Hydrogenophaga intermedia--1||s__Hylemonella gracilis--1||s__Massilia sp003484545--1||s__Ramlibacter sp004144865--3||s__UBA1543 sp002779605--1:evalue_avg=1.6212285714285816e-77:evalue_max=1.13e-76:evalue_min=1.51e-92:evalue_std=4.2679754645164316e-77:evalue_sum=1.1348600000000071e-76:gapopen_avg=0.0:gapopen_max=0.0:gapopen_min=0.0:gapopen_std=0.0:gapopen_sum=0.0:gtdb_class_counter=:gtdb_domain_counter=:gtdb_family_counter=:gtdb_genus_counter=:gtdb_order_counter=:gtdb_phylum_counter=:gtdb_species_counter=:heptad_counter=MCP-36H--7:lbd_counter=:length_avg=149.0:length_max=156.0:length_min=130.0:length_std=11.67618659209133:length_sum=1043.0:mismatch_avg=6.285714285714286:mismatch_max=8.0:mismatch_min=5.0:mismatch_std=0.9511897312113419:mismatch_sum=44.0:name=N1091066:qcovhsp_avg=99.57142857142857:qcovhsp_max=100.0:qcovhsp_min=98.5:qcovhsp_std=0.7319250547113999:qcovhsp_sum=697.0:qend_avg=149.57142857142858:qend_max=156.0:qend_min=132.0:qend_std=10.70602856427385:qend_sum=1047.0:qstart_avg=1.5714285714285714:qstart_max=3.0:qstart_min=1.0:qstart_std=0.9759000729485331:qstart_sum=11.0:ref_name_counter=RS_GCF_000723405.1_protein.faa_NZ_CCAE010000009.1_59@PF00015_full_PFAM.316.506--7:scovhsp_avg=78.41428571428571:scovhsp_max=82.1:scovhsp_min=68.4:scovhsp_std=6.156413612764213:scovhsp_sum=548.9:send_avg=163.0:send_max=163.0:send_min=163.0:send_std=0.0:send_sum=1141.0:sstart_avg=15.0:sstart_max=34.0:sstart_min=8.0:sstart_std=11.67618659209133:sstart_sum=105.0])0.773:0.00471851[&&NHX:Sample_counter=rhizpot1--1||rhiztom1--10||rhiztom2--3||rhiztom3--10:Type_counter=GTDB--1||capture--24:besthit_avg=95.96315789473685:besthit_max=99.2:besthit_min=81.2:besthit_std=3.730982969423561:besthit_sum=1823.3000000000002:bitscore_avg=230.73684210526315:bitscore_max=271.0:bitscore_min=154.0:bitscore_std=39.538788416865835:bitscore_sum=4384.0:capture_class_counter=c__Gammaproteobacteria--22||c__Magnetococcia--1||c__Zetaproteobacteria--1:capture_domain_counter=d__Bacteria--24:capture_family_counter=f__Burkholderiaceae--22||f__Magnetaquicoccaceae--1||f__Mariprofundaceae--1:capture_genus_counter=g__Diaphorobacter--1||g__Hydrogenophaga--3||g__Hylemonella--1||g__Ideonella_A--2||g__Massilia--2||g__Ramlibacter--13||g__UBA1543--1||g__WMHbin3--1:capture_order_counter=o__Burkholderiales--22||o__Magnetococcales--1||o__Mariprofundales--1:capture_phylum_counter=p__Proteobacteria--24:capture_species_counter=s__Diaphorobacter nitroreducens--1||s__Hydrogenophaga borbori--1||s__Hydrogenophaga intermedia--2||s__Hylemonella gracilis--1||s__Ideonella_A sakaiensis--2||s__Massilia sp003484545--1||s__Massilia sp003520365--1||s__Ramlibacter sp004144865--3||s__Ramlibacter sp013697775--10||s__UBA1543 sp002779605--1||s__WMHbin3 sp002753185--1:evalue_avg=2.1105272863335367e-50:evalue_max=4.01e-49:evalue_min=6.43e-94:evalue_std=9.199570693182406e-50:evalue_sum=4.01000184403372e-49:gapopen_avg=0.10526315789473684:gapopen_max=1.0:gapopen_min=0.0:gapopen_std=0.3153017676423058:gapopen_sum=2.0:gtdb_class_counter=c__Gammaproteobacteria--1:gtdb_domain_counter=d__Bacteria--1:gtdb_family_counter=f__Burkholderiaceae--1:gtdb_genus_counter=g__Hydrogenophaga--1:gtdb_order_counter=o__Burkholderiales--1:gtdb_phylum_counter=p__Proteobacteria--1:gtdb_species_counter=s__Hydrogenophaga sp011772445--1:heptad_counter=MCP-36H--25:lbd_counter=:lca_tree=s__Hydrogenophaga sp011772445:length_avg=135.42105263157896:length_max=156.0:length_min=88.0:length_std=22.430920597033225:length_sum=2573.0:mismatch_avg=5.526315789473684:mismatch_max=26.0:mismatch_min=1.0:mismatch_std=5.295369266870312:mismatch_sum=105.0:name=N1091067:qcovhsp_avg=99.45263157894738:qcovhsp_max=100.0:qcovhsp_min=97.3:qcovhsp_std=0.9057645150507646:qcovhsp_sum=1889.6000000000001:qend_avg=135.68421052631578:qend_max=156.0:qend_min=88.0:qend_std=22.276177189442507:qend_sum=2578.0:qstart_avg=1.368421052631579:qstart_max=4.0:qstart_min=1.0:qstart_std=0.8950807732508139:qstart_sum=26.0:ref_name_counter=GB_GCA_011772445.1_protein.faa_WVZN01000013.1_1@PF00015_full_PFAM.317.476--1||RS_GCF_000723405.1_protein.faa_NZ_CCAE010000009.1_59@PF00015_full_PFAM.316.506--18:scovhsp_avg=71.7421052631579:scovhsp_max=82.1:scovhsp_min=52.6:scovhsp_std=10.894969062700127:scovhsp_sum=1363.1:send_avg=147.42105263157896:send_max=163.0:send_min=107.0:send_std=21.68285495109925:send_sum=2801.0:sstart_avg=13.0:sstart_max=34.0:sstart_min=8.0:sstart_std=8.925618559330589:sstart_sum=247.0])0.871:0.00476378[&&NHX:Sample_counter=rhizpot1--2||rhiztom1--14||rhiztom2--4||rhiztom3--17:Type_counter=GTDB--1||capture--37:besthit_avg=95.71666666666664:besthit_max=100.0:besthit_min=80.6:besthit_std=5.1074714260401:besthit_sum=2871.499999999999:bitscore_avg=224.13333333333333:bitscore_max=277.0:bitscore_min=115.0:bitscore_std=46.090415888572856:bitscore_sum=6724.0:capture_class_counter=c__Alphaproteobacteria--1||c__Gammaproteobacteria--34||c__Magnetococcia--1||c__Zetaproteobacteria--1:capture_domain_counter=d__Bacteria--37:capture_family_counter=f__Acetobacteraceae--1||f__Burkholderiaceae--33||f__Enterobacteriaceae--1||f__Magnetaquicoccaceae--1||f__Mariprofundaceae--1:capture_genus_counter=g__Diaphorobacter--1||g__Hydrogenophaga--11||g__Hylemonella--1||g__Ideonella_A--2||g__Massilia--4||g__Mixta--1||g__Paraburkholderia--1||g__Ramlibacter--13||g__Rhodovastum--1||g__UBA1543--1||g__WMHbin3--1:capture_order_counter=o__Acetobacterales--1||o__Burkholderiales--33||o__Enterobacterales--1||o__Magnetococcales--1||o__Mariprofundales--1:capture_phylum_counter=p__Proteobacteria--37:capture_species_counter=s__Diaphorobacter nitroreducens--1||s__Hydrogenophaga borbori--2||s__Hydrogenophaga intermedia--9||s__Hylemonella gracilis--1||s__Ideonella_A sakaiensis--2||s__Massilia sp003484545--3||s__Massilia sp003520365--1||s__Mixta theicola--1||s__Paraburkholderia ginsengiterrae--1||s__Ramlibacter sp004144865--3||s__Ramlibacter sp013697775--10||s__Rhodovastum atsumiense--1||s__UBA1543 sp002779605--1||s__WMHbin3 sp002753185--1:evalue_avg=5.866705333333346e-36:evalue_max=1.76e-34:evalue_min=3.34e-96:evalue_std=3.213304940469941e-35:evalue_sum=1.7600116000000039e-34:gapopen_avg=0.26666666666666666:gapopen_max=3.0:gapopen_min=0.0:gapopen_std=0.639683829949492:gapopen_sum=8.0:gtdb_class_counter=c__Gammaproteobacteria--1:gtdb_domain_counter=d__Bacteria--1:gtdb_family_counter=f__Burkholderiaceae--1:gtdb_genus_counter=g__Hydrogenophaga--1:gtdb_order_counter=o__Burkholderiales--1:gtdb_phylum_counter=p__Proteobacteria--1:gtdb_species_counter=s__Hydrogenophaga sp011772445--1:heptad_counter=MCP-36H--38:lbd_counter=:lca_tree=s__Hydrogenophaga sp011772445:length_avg=131.6:length_max=156.0:length_min=88.0:length_std=23.204636873129324:length_sum=3948.0:mismatch_avg=4.933333333333334:mismatch_max=26.0:mismatch_min=0.0:mismatch_std=5.205655633511752:mismatch_sum=148.0:name=N1091068:qcovhsp_avg=99.47:qcovhsp_max=100.0:qcovhsp_min=95.6:qcovhsp_std=1.0603024942488566:qcovhsp_sum=2984.1:qend_avg=131.56666666666666:qend_max=156.0:qend_min=88.0:qend_std=23.34402874743174:qend_sum=3947.0:qstart_avg=1.2333333333333334:qstart_max=4.0:qstart_min=1.0:qstart_std=0.7279320417946062:qstart_sum=37.0:ref_name_counter=GB_GCA_011772445.1_protein.faa_WVZN01000013.1_1@PF00015_full_PFAM.317.476--1||RS_GCF_000723405.1_protein.faa_NZ_CCAE010000009.1_59@PF00015_full_PFAM.316.506--28||RS_GCF_002895925.1_protein.faa_NZ_NWUO01000053.1_1@PF00015_full_PFAM.88.211--1:scovhsp_avg=70.33999999999999:scovhsp_max=82.1:scovhsp_min=50.0:scovhsp_std=11.069797369107683:scovhsp_sum=2110.2:send_avg=148.53333333333333:send_max=163.0:send_min=99.0:send_std=20.909877773572642:send_sum=4456.0:sstart_avg=18.066666666666666:sstart_max=67.0:sstart_min=8.0:sstart_std=15.129175589667422:sstart_sum=542.0],RS_GCF_000723405.1_protein.faa_NZ_CCAE010000009.1_59@PF00015_full_PFAM.316.506:5e-09[&&NHX:Type=GTDB:gtdb_class=c__Gammaproteobacteria:gtdb_domain=d__Bacteria:gtdb_family=f__Burkholderiaceae:gtdb_genus=g__Hydrogenophaga:gtdb_order=o__Burkholderiales:gtdb_phylum=p__Proteobacteria:gtdb_species=s__Hydrogenophaga intermedia:heptad=MCP-36H:species=d__Bacteria_p__Proteobacteria_c__Gammaproteobacteria_o__Burkholderiales_f__Burkholderiaceae_g__Hydrogenophaga_s__Hydrogenophaga intermedia])0.75:0.00493612[&&NHX:Sample_counter=rhizpot1--2||rhiztom1--14||rhiztom2--4||rhiztom3--17:Type_counter=GTDB--2||capture--37:besthit_avg=95.71666666666664:besthit_max=100.0:besthit_min=80.6:besthit_std=5.1074714260401:besthit_sum=2871.499999999999:bitscore_avg=224.13333333333333:bitscore_max=277.0:bitscore_min=115.0:bitscore_std=46.090415888572856:bitscore_sum=6724.0:capture_class_counter=c__Alphaproteobacteria--1||c__Gammaproteobacteria--34||c__Magnetococcia--1||c__Zetaproteobacteria--1:capture_domain_counter=d__Bacteria--37:capture_family_counter=f__Acetobacteraceae--1||f__Burkholderiaceae--33||f__Enterobacteriaceae--1||f__Magnetaquicoccaceae--1||f__Mariprofundaceae--1:capture_genus_counter=g__Diaphorobacter--1||g__Hydrogenophaga--11||g__Hylemonella--1||g__Ideonella_A--2||g__Massilia--4||g__Mixta--1||g__Paraburkholderia--1||g__Ramlibacter--13||g__Rhodovastum--1||g__UBA1543--1||g__WMHbin3--1:capture_order_counter=o__Acetobacterales--1||o__Burkholderiales--33||o__Enterobacterales--1||o__Magnetococcales--1||o__Mariprofundales--1:capture_phylum_counter=p__Proteobacteria--37:capture_species_counter=s__Diaphorobacter nitroreducens--1||s__Hydrogenophaga borbori--2||s__Hydrogenophaga intermedia--9||s__Hylemonella gracilis--1||s__Ideonella_A sakaiensis--2||s__Massilia sp003484545--3||s__Massilia sp003520365--1||s__Mixta theicola--1||s__Paraburkholderia ginsengiterrae--1||s__Ramlibacter sp004144865--3||s__Ramlibacter sp013697775--10||s__Rhodovastum atsumiense--1||s__UBA1543 sp002779605--1||s__WMHbin3 sp002753185--1:evalue_avg=5.866705333333346e-36:evalue_max=1.76e-34:evalue_min=3.34e-96:evalue_std=3.213304940469941e-35:evalue_sum=1.7600116000000039e-34:gapopen_avg=0.26666666666666666:gapopen_max=3.0:gapopen_min=0.0:gapopen_std=0.639683829949492:gapopen_sum=8.0:gtdb_class_counter=c__Gammaproteobacteria--2:gtdb_domain_counter=d__Bacteria--2:gtdb_family_counter=f__Burkholderiaceae--2:gtdb_genus_counter=g__Hydrogenophaga--2:gtdb_order_counter=o__Burkholderiales--2:gtdb_phylum_counter=p__Proteobacteria--2:gtdb_species_counter=s__Hydrogenophaga intermedia--1||s__Hydrogenophaga sp011772445--1:heptad_counter=MCP-36H--39:lbd_counter=:lca_tree=g__Hydrogenophaga:length_avg=131.6:length_max=156.0:length_min=88.0:length_std=23.204636873129324:length_sum=3948.0:mismatch_avg=4.933333333333334:mismatch_max=26.0:mismatch_min=0.0:mismatch_std=5.205655633511752:mismatch_sum=148.0:name=N1091070:qcovhsp_avg=99.47:qcovhsp_max=100.0:qcovhsp_min=95.6:qcovhsp_std=1.0603024942488566:qcovhsp_sum=2984.1:qend_avg=131.56666666666666:qend_max=156.0:qend_min=88.0:qend_std=23.34402874743174:qend_sum=3947.0:qstart_avg=1.2333333333333334:qstart_max=4.0:qstart_min=1.0:qstart_std=0.7279320417946062:qstart_sum=37.0:ref_name_counter=GB_GCA_011772445.1_protein.faa_WVZN01000013.1_1@PF00015_full_PFAM.317.476--1||RS_GCF_000723405.1_protein.faa_NZ_CCAE010000009.1_59@PF00015_full_PFAM.316.506--28||RS_GCF_002895925.1_protein.faa_NZ_NWUO01000053.1_1@PF00015_full_PFAM.88.211--1:scovhsp_avg=70.33999999999999:scovhsp_max=82.1:scovhsp_min=50.0:scovhsp_std=11.069797369107683:scovhsp_sum=2110.2:send_avg=148.53333333333333:send_max=163.0:send_min=99.0:send_std=20.909877773572642:send_sum=4456.0:sstart_avg=18.066666666666666:sstart_max=67.0:sstart_min=8.0:sstart_std=15.129175589667422:sstart_sum=542.0],(((RS_GCF_003417535.1_protein.faa_NZ_QVLS01000008.1_234@PF00015_full_PFAM.1.159:5e-09[&&NHX:Type=GTDB:gtdb_class=c__Gammaproteobacteria:gtdb_domain=d__Bacteria:gtdb_family=f__Burkholderiaceae:gtdb_genus=g__Hydrogenophaga:gtdb_order=o__Burkholderiales:gtdb_phylum=p__Proteobacteria:gtdb_species=s__Hydrogenophaga borbori:heptad=MCP-36H:species=d__Bacteria_p__Proteobacteria_c__Gammaproteobacteria_o__Burkholderiales_f__Burkholderiaceae_g__Hydrogenophaga_s__Hydrogenophaga borbori],86f56fc3-4bab-4338-8d42-2d347a4a9e27_6@MCPsignal.22.155:0.0132184[&&NHX:Sample=rhiztom2:Type=capture:besthit=98.5:bitscore=230.0:capture_class=c__Gammaproteobacteria:capture_domain=d__Bacteria:capture_family=f__Burkholderiaceae:capture_genus=g__Hydrogenophaga:capture_order=o__Burkholderiales:capture_phylum=p__Proteobacteria:capture_species=s__Hydrogenophaga borbori:evalue=1.73e-78:gapopen=1.0:heptad=MCP-36H:length=131.0:mismatch=1.0:qcovhsp=97.7:qend=133.0:qstart=4.0:ref_name=RS_GCF_003417535.1_protein.faa_NZ_QVLS01000008.1_234@PF00015_full_PFAM.1.159:scovhsp=82.9:send=131.0:sstart=1.0])0:5e-09[&&NHX:Sample_counter=rhiztom2--1:Type_counter=GTDB--1||capture--1:besthit_avg=98.5:besthit_max=98.5:besthit_min=98.5:besthit_std=0:besthit_sum=98.5:bitscore_avg=230.0:bitscore_max=230.0:bitscore_min=230.0:bitscore_std=0:bitscore_sum=230.0:capture_class_counter=c__Gammaproteobacteria--1:capture_domain_counter=d__Bacteria--1:capture_family_counter=f__Burkholderiaceae--1:capture_genus_counter=g__Hydrogenophaga--1:capture_order_counter=o__Burkholderiales--1:capture_phylum_counter=p__Proteobacteria--1:capture_species_counter=s__Hydrogenophaga borbori--1:evalue_avg=1.73e-78:evalue_max=1.73e-78:evalue_min=1.73e-78:evalue_std=0:evalue_sum=1.73e-78:gapopen_avg=1.0:gapopen_max=1.0:gapopen_min=1.0:gapopen_std=0:gapopen_sum=1.0:gtdb_class_counter=c__Gammaproteobacteria--1:gtdb_domain_counter=d__Bacteria--1:gtdb_family_counter=f__Burkholderiaceae--1:gtdb_genus_counter=g__Hydrogenophaga--1:gtdb_order_counter=o__Burkholderiales--1:gtdb_phylum_counter=p__Proteobacteria--1:gtdb_species_counter=s__Hydrogenophaga borbori--1:heptad_counter=MCP-36H--2:lbd_counter=:lca_tree=s__Hydrogenophaga borbori:length_avg=131.0:length_max=131.0:length_min=131.0:length_std=0:length_sum=131.0:mismatch_avg=1.0:mismatch_max=1.0:mismatch_min=1.0:mismatch_std=0:mismatch_sum=1.0:name=N1091073:qcovhsp_avg=97.7:qcovhsp_max=97.7:qcovhsp_min=97.7:qcovhsp_std=0:qcovhsp_sum=97.7:qend_avg=133.0:qend_max=133.0:qend_min=133.0:qend_std=0:qend_sum=133.0:qstart_avg=4.0:qstart_max=4.0:qstart_min=4.0:qstart_std=0:qstart_sum=4.0:ref_name_counter=RS_GCF_003417535.1_protein.faa_NZ_QVLS01000008.1_234@PF00015_full_PFAM.1.159--1:scovhsp_avg=82.9:scovhsp_max=82.9:scovhsp_min=82.9:scovhsp_std=0:scovhsp_sum=82.9:send_avg=131.0:send_max=131.0:send_min=131.0:send_std=0:send_sum=131.0:sstart_avg=1.0:sstart_max=1.0:sstart_min=1.0:sstart_std=0:sstart_sum=1.0],(((((2e2c7ea0-adaa-40ee-91e9-bbb35ce18d16_2@MCPsignal.226.292:5e-09[&&NHX:Sample=rhiztom3:Type=capture:capture_class=c__Gammaproteobacteria:capture_domain=d__Bacteria:capture_family=f__Burkholderiaceae:capture_genus=g__Hydrogenophaga:capture_order=o__Burkholderiales:capture_phylum=p__Proteobacteria:capture_species=s__Hydrogenophaga borbori:heptad=MCP-36H],(dde3febb-fc2b-4fb8-a11d-e33c40b9ea02_2@MCPsignal.152.308:0.0114694[&&NHX:Sample=rhiztom1:Type=capture:besthit=91.7:bitscore=256.0:capture_class=c__Gammaproteobacteria:capture_domain=d__Bacteria:capture_family=f__Burkholderiaceae:capture_genus=g__Hydrogenophaga:capture_order=o__Burkholderiales:capture_phylum=p__Proteobacteria:capture_species=s__Hydrogenophaga borbori:evalue=5.61e-88:gapopen=0.0:heptad=MCP-36H:length=156.0:mismatch=13.0:qcovhsp=100.0:qend=156.0:qstart=1.0:ref_name=RS_GCF_000723405.1_protein.faa_NZ_CCAE010000009.1_59@PF00015_full_PFAM.316.506:scovhsp=82.1:send=163.0:sstart=8.0],6a85211b-1820-4077-a712-b8c9b48ee22f_2@MCPsignal.225.289:0.0119788[&&NHX:Sample=rhiztom3:Type=capture:capture_class=c__Gammaproteobacteria:capture_domain=d__Bacteria:capture_family=f__Xanthomonadaceae:capture_genus=g__Xanthomonas:capture_order=o__Xanthomonadales:capture_phylum=p__Proteobacteria:capture_species=s__Xanthomonas vesicatoria:heptad=MCP-36H])0:5e-09[&&NHX:Sample_counter=rhiztom1--1||rhiztom3--1:Type_counter=capture--2:besthit_avg=91.7:besthit_max=91.7:besthit_min=91.7:besthit_std=0:besthit_sum=91.7:bitscore_avg=256.0:bitscore_max=256.0:bitscore_min=256.0:bitscore_std=0:bitscore_sum=256.0:capture_class_counter=c__Gammaproteobacteria--2:capture_domain_counter=d__Bacteria--2:capture_family_counter=f__Burkholderiaceae--1||f__Xanthomonadaceae--1:capture_genus_counter=g__Hydrogenophaga--1||g__Xanthomonas--1:capture_order_counter=o__Burkholderiales--1||o__Xanthomonadales--1:capture_phylum_counter=p__Proteobacteria--2:capture_species_counter=s__Hydrogenophaga borbori--1||s__Xanthomonas vesicatoria--1:evalue_avg=5.61e-88:evalue_max=5.61e-88:evalue_min=5.61e-88:evalue_std=0:evalue_sum=5.61e-88:gapopen_avg=0.0:gapopen_max=0.0:gapopen_min=0.0:gapopen_std=0:gapopen_sum=0.0:gtdb_class_counter=:gtdb_domain_counter=:gtdb_family_counter=:gtdb_genus_counter=:gtdb_order_counter=:gtdb_phylum_counter=:gtdb_species_counter=:heptad_counter=MCP-36H--2:lbd_counter=:length_avg=156.0:length_max=156.0:length_min=156.0:length_std=0:length_sum=156.0:mismatch_avg=13.0:mismatch_max=13.0:mismatch_min=13.0:mismatch_std=0:mismatch_sum=13.0:name=N1091077:qcovhsp_avg=100.0:qcovhsp_max=100.0:qcovhsp_min=100.0:qcovhsp_std=0:qcovhsp_sum=100.0:qend_avg=156.0:qend_max=156.0:qend_min=156.0:qend_std=0:qend_sum=156.0:qstart_avg=1.0:qstart_max=1.0:qstart_min=1.0:qstart_std=0:qstart_sum=1.0:ref_name_counter=RS_GCF_000723405.1_protein.faa_NZ_CCAE010000009.1_59@PF00015_full_PFAM.316.506--1:scovhsp_avg=82.1:scovhsp_max=82.1:scovhsp_min=82.1:scovhsp_std=0:scovhsp_sum=82.1:send_avg=163.0:send_max=163.0:send_min=163.0:send_std=0:send_sum=163.0:sstart_avg=8.0:sstart_max=8.0:sstart_min=8.0:sstart_std=0:sstart_sum=8.0])0.909:0.0235099[&&NHX:Sample_counter=rhiztom1--1||rhiztom3--2:Type_counter=capture--3:besthit_avg=91.7:besthit_max=91.7:besthit_min=91.7:besthit_std=0:besthit_sum=91.7:bitscore_avg=256.0:bitscore_max=256.0:bitscore_min=256.0:bitscore_std=0:bitscore_sum=256.0:capture_class_counter=c__Gammaproteobacteria--3:capture_domain_counter=d__Bacteria--3:capture_family_counter=f__Burkholderiaceae--2||f__Xanthomonadaceae--1:capture_genus_counter=g__Hydrogenophaga--2||g__Xanthomonas--1:capture_order_counter=o__Burkholderiales--2||o__Xanthomonadales--1:capture_phylum_counter=p__Proteobacteria--3:capture_species_counter=s__Hydrogenophaga borbori--2||s__Xanthomonas vesicatoria--1:evalue_avg=5.61e-88:evalue_max=5.61e-88:evalue_min=5.61e-88:evalue_std=0:evalue_sum=5.61e-88:gapopen_avg=0.0:gapopen_max=0.0:gapopen_min=0.0:gapopen_std=0:gapopen_sum=0.0:gtdb_class_counter=:gtdb_domain_counter=:gtdb_family_counter=:gtdb_genus_counter=:gtdb_order_counter=:gtdb_phylum_counter=:gtdb_species_counter=:heptad_counter=MCP-36H--3:lbd_counter=:length_avg=156.0:length_max=156.0:length_min=156.0:length_std=0:length_sum=156.0:mismatch_avg=13.0:mismatch_max=13.0:mismatch_min=13.0:mismatch_std=0:mismatch_sum=13.0:name=N1091078:qcovhsp_avg=100.0:qcovhsp_max=100.0:qcovhsp_min=100.0:qcovhsp_std=0:qcovhsp_sum=100.0:qend_avg=156.0:qend_max=156.0:qend_min=156.0:qend_std=0:qend_sum=156.0:qstart_avg=1.0:qstart_max=1.0:qstart_min=1.0:qstart_std=0:qstart_sum=1.0:ref_name_counter=RS_GCF_000723405.1_protein.faa_NZ_CCAE010000009.1_59@PF00015_full_PFAM.316.506--1:scovhsp_avg=82.1:scovhsp_max=82.1:scovhsp_min=82.1:scovhsp_std=0:scovhsp_sum=82.1:send_avg=163.0:send_max=163.0:send_min=163.0:send_std=0:send_sum=163.0:sstart_avg=8.0:sstart_max=8.0:sstart_min=8.0:sstart_std=0:sstart_sum=8.0],(0c2aa0eb-5fa4-4d1a-a082-c299d30a2710_3@MCPsignal.2.136:0.0129267[&&NHX:Sample=rhiztom2:Type=capture:besthit=84.0:bitscore=192.0:capture_class=c__Gammaproteobacteria:capture_domain=d__Bacteria:capture_family=f__Burkholderiaceae:capture_genus=g__Hydrogenophaga:capture_order=o__Burkholderiales:capture_phylum=p__Proteobacteria:capture_species=s__Hydrogenophaga borbori:evalue=1.52e-63:gapopen=0.0:heptad=MCP-36H:length=131.0:mismatch=21.0:qcovhsp=97.8:qend=134.0:qstart=4.0:ref_name=RS_GCF_003417535.1_protein.faa_NZ_QVLS01000008.1_234@PF00015_full_PFAM.1.159:scovhsp=82.9:send=131.0:sstart=1.0],(793cccf4-3bf2-4288-aaf1-b41a991e4871_1@MCPsignal.319.420:5e-09[&&NHX:Sample=rhiztom2:Type=capture:besthit=84.2:bitscore=149.0:capture_class=c__Actinomycetia:capture_domain=d__Bacteria:capture_family=f__Micromonosporaceae:capture_genus=g__Actinoplanes:capture_order=o__Mycobacteriales:capture_phylum=p__Actinobacteriota:capture_species=s__Actinoplanes auranticolor:evalue=6.28e-47:gapopen=0.0:heptad=MCP-36H:length=101.0:mismatch=16.0:qcovhsp=100.0:qend=101.0:qstart=1.0:ref_name=RS_GCF_003417535.1_protein.faa_NZ_QVLS01000008.1_234@PF00015_full_PFAM.1.159:scovhsp=63.9:send=131.0:sstart=31.0],(f9059b1a-5b94-426c-bef2-7199ecf08854_6@MCPsignal.132.279:0.00517573[&&NHX:Sample=rhiztom3:Type=capture:besthit=91.8:bitscore=242.0:capture_class=c__Gammaproteobacteria:capture_domain=d__Bacteria:capture_family=f__Burkholderiaceae:capture_genus=g__Hydrogenophaga:capture_order=o__Burkholderiales:capture_phylum=p__Proteobacteria:capture_species=s__Hydrogenophaga borbori:evalue=1.68e-82:gapopen=0.0:heptad=MCP-36H:length=147.0:mismatch=12.0:qcovhsp=100.0:qend=147.0:qstart=1.0:ref_name=RS_GCF_000723405.1_protein.faa_NZ_CCAE010000009.1_59@PF00015_full_PFAM.316.506:scovhsp=77.4:send=154.0:sstart=8.0],ff014890-ff67-4fd3-8f6c-19b927d6b973_4@MCPsignal.168.324:5e-09[&&NHX:Sample=rhiztom2:Type=capture:besthit=81.4:bitscore=222.0:capture_class=c__Gammaproteobacteria:capture_domain=d__Bacteria:capture_family=f__Burkholderiaceae:capture_genus=g__Hydrogenophaga:capture_order=o__Burkholderiales:capture_phylum=p__Proteobacteria:capture_species=s__Hydrogenophaga borbori:evalue=1.39e-74:gapopen=0.0:heptad=MCP-36H:length=156.0:mismatch=29.0:qcovhsp=100.0:qend=156.0:qstart=1.0:ref_name=RS_GCF_000723405.1_protein.faa_NZ_CCAE010000009.1_59@PF00015_full_PFAM.316.506:scovhsp=82.1:send=163.0:sstart=8.0])0:5e-09[&&NHX:Sample_counter=rhiztom2--1||rhiztom3--1:Type_counter=capture--2:besthit_avg=86.6:besthit_max=91.8:besthit_min=81.4:besthit_std=7.353910524340089:besthit_sum=173.2:bitscore_avg=232.0:bitscore_max=242.0:bitscore_min=222.0:bitscore_std=14.142135623730951:bitscore_sum=464.0:capture_class_counter=c__Gammaproteobacteria--2:capture_domain_counter=d__Bacteria--2:capture_family_counter=f__Burkholderiaceae--2:capture_genus_counter=g__Hydrogenophaga--2:capture_order_counter=o__Burkholderiales--2:capture_phylum_counter=p__Proteobacteria--2:capture_species_counter=s__Hydrogenophaga borbori--2:evalue_avg=6.950000084e-75:evalue_max=1.39e-74:evalue_min=1.68e-82:evalue_std=9.82878413969907e-75:evalue_sum=1.3900000168e-74:gapopen_avg=0.0:gapopen_max=0.0:gapopen_min=0.0:gapopen_std=0.0:gapopen_sum=0.0:gtdb_class_counter=:gtdb_domain_counter=:gtdb_family_counter=:gtdb_genus_counter=:gtdb_order_counter=:gtdb_phylum_counter=:gtdb_species_counter=:heptad_counter=MCP-36H--2:lbd_counter=:length_avg=151.5:length_max=156.0:length_min=147.0:length_std=6.363961030678928:length_sum=303.0:mismatch_avg=20.5:mismatch_max=29.0:mismatch_min=12.0:mismatch_std=12.020815280171307:mismatch_sum=41.0:name=N1091083:qcovhsp_avg=100.0:qcovhsp_max=100.0:qcovhsp_min=100.0:qcovhsp_std=0.0:qcovhsp_sum=200.0:qend_avg=151.5:qend_max=156.0:qend_min=147.0:qend_std=6.363961030678928:qend_sum=303.0:qstart_avg=1.0:qstart_max=1.0:qstart_min=1.0:qstart_std=0.0:qstart_sum=2.0:ref_name_counter=RS_GCF_000723405.1_protein.faa_NZ_CCAE010000009.1_59@PF00015_full_PFAM.316.506--2:scovhsp_avg=79.75:scovhsp_max=82.1:scovhsp_min=77.4:scovhsp_std=3.3234018715767655:scovhsp_sum=159.5:send_avg=158.5:send_max=163.0:send_min=154.0:send_std=6.363961030678928:send_sum=317.0:sstart_avg=8.0:sstart_max=8.0:sstart_min=8.0:sstart_std=0.0:sstart_sum=16.0])0:6e-09[&&NHX:Sample_counter=rhiztom2--2||rhiztom3--1:Type_counter=capture--3:besthit_avg=85.80000000000001:besthit_max=91.8:besthit_min=81.4:besthit_std=5.381449618829479:besthit_sum=257.40000000000003:bitscore_avg=204.33333333333334:bitscore_max=242.0:bitscore_min=149.0:bitscore_std=48.95235779136009:bitscore_sum=613.0:capture_class_counter=c__Actinomycetia--1||c__Gammaproteobacteria--2:capture_domain_counter=d__Bacteria--3:capture_family_counter=f__Burkholderiaceae--2||f__Micromonosporaceae--1:capture_genus_counter=g__Actinoplanes--1||g__Hydrogenophaga--2:capture_order_counter=o__Burkholderiales--2||o__Mycobacteriales--1:capture_phylum_counter=p__Actinobacteriota--1||p__Proteobacteria--2:capture_species_counter=s__Actinoplanes auranticolor--1||s__Hydrogenophaga borbori--2:evalue_avg=2.0933333333333335e-47:evalue_max=6.28e-47:evalue_min=1.68e-82:evalue_std=3.6257596905108497e-47:evalue_sum=6.28e-47:gapopen_avg=0.0:gapopen_max=0.0:gapopen_min=0.0:gapopen_std=0.0:gapopen_sum=0.0:gtdb_class_counter=:gtdb_domain_counter=:gtdb_family_counter=:gtdb_genus_counter=:gtdb_order_counter=:gtdb_phylum_counter=:gtdb_species_counter=:heptad_counter=MCP-36H--3:lbd_counter=:length_avg=134.66666666666666:length_max=156.0:length_min=101.0:length_std=29.501412395567325:length_sum=404.0:mismatch_avg=19.0:mismatch_max=29.0:mismatch_min=12.0:mismatch_std=8.888194417315589:mismatch_sum=57.0:name=N1091084:qcovhsp_avg=100.0:qcovhsp_max=100.0:qcovhsp_min=100.0:qcovhsp_std=0.0:qcovhsp_sum=300.0:qend_avg=134.66666666666666:qend_max=156.0:qend_min=101.0:qend_std=29.501412395567325:qend_sum=404.0:qstart_avg=1.0:qstart_max=1.0:qstart_min=1.0:qstart_std=0.0:qstart_sum=3.0:ref_name_counter=RS_GCF_000723405.1_protein.faa_NZ_CCAE010000009.1_59@PF00015_full_PFAM.316.506--2||RS_GCF_003417535.1_protein.faa_NZ_QVLS01000008.1_234@PF00015_full_PFAM.1.159--1:scovhsp_avg=74.46666666666667:scovhsp_max=82.1:scovhsp_min=63.9:scovhsp_std=9.447927462323857:scovhsp_sum=223.4:send_avg=149.33333333333334:send_max=163.0:send_min=131.0:send_std=16.50252505931542:send_sum=448.0:sstart_avg=15.666666666666666:sstart_max=31.0:sstart_min=8.0:sstart_std=13.279056191361393:sstart_sum=47.0])0.849:0.00958546[&&NHX:Sample_counter=rhiztom2--3||rhiztom3--1:Type_counter=capture--4:besthit_avg=85.35000000000001:besthit_max=91.8:besthit_min=81.4:besthit_std=4.485160718041956:besthit_sum=341.40000000000003:bitscore_avg=201.25:bitscore_max=242.0:bitscore_min=149.0:bitscore_std=40.442345794146675:bitscore_sum=805.0:capture_class_counter=c__Actinomycetia--1||c__Gammaproteobacteria--3:capture_domain_counter=d__Bacteria--4:capture_family_counter=f__Burkholderiaceae--3||f__Micromonosporaceae--1:capture_genus_counter=g__Actinoplanes--1||g__Hydrogenophaga--3:capture_order_counter=o__Burkholderiales--3||o__Mycobacteriales--1:capture_phylum_counter=p__Actinobacteriota--1||p__Proteobacteria--3:capture_species_counter=s__Actinoplanes auranticolor--1||s__Hydrogenophaga borbori--3:evalue_avg=1.57e-47:evalue_max=6.28e-47:evalue_min=1.68e-82:evalue_std=3.14e-47:evalue_sum=6.28e-47:gapopen_avg=0.0:gapopen_max=0.0:gapopen_min=0.0:gapopen_std=0.0:gapopen_sum=0.0:gtdb_class_counter=:gtdb_domain_counter=:gtdb_family_counter=:gtdb_genus_counter=:gtdb_order_counter=:gtdb_phylum_counter=:gtdb_species_counter=:heptad_counter=MCP-36H--4:lbd_counter=:length_avg=133.75:length_max=156.0:length_min=101.0:length_std=24.157469514279292:length_sum=535.0:mismatch_avg=19.5:mismatch_max=29.0:mismatch_min=12.0:mismatch_std=7.32575365861197:mismatch_sum=78.0:name=N1091085:qcovhsp_avg=99.45:qcovhsp_max=100.0:qcovhsp_min=97.8:qcovhsp_std=1.1000000000000012:qcovhsp_sum=397.8:qend_avg=134.5:qend_max=156.0:qend_min=101.0:qend_std=24.090108620206205:qend_sum=538.0:qstart_avg=1.75:qstart_max=4.0:qstart_min=1.0:qstart_std=1.5:qstart_sum=7.0:ref_name_counter=RS_GCF_000723405.1_protein.faa_NZ_CCAE010000009.1_59@PF00015_full_PFAM.316.506--2||RS_GCF_003417535.1_protein.faa_NZ_QVLS01000008.1_234@PF00015_full_PFAM.1.159--2:scovhsp_avg=76.575:scovhsp_max=82.9:scovhsp_min=63.9:scovhsp_std=8.791425747093964:scovhsp_sum=306.3:send_avg=144.75:send_max=163.0:send_min=131.0:send_std=16.296727687892847:send_sum=579.0:sstart_avg=12.0:sstart_max=31.0:sstart_min=1.0:sstart_std=13.089435944047908:sstart_sum=48.0])0.868:0.00989214[&&NHX:Sample_counter=rhiztom1--1||rhiztom2--3||rhiztom3--3:Type_counter=capture--7:besthit_avg=86.61999999999999:besthit_max=91.8:besthit_min=81.4:besthit_std=4.811652522782581:besthit_sum=433.09999999999997:bitscore_avg=212.2:bitscore_max=256.0:bitscore_min=149.0:bitscore_std=42.73406135625305:bitscore_sum=1061.0:capture_class_counter=c__Actinomycetia--1||c__Gammaproteobacteria--6:capture_domain_counter=d__Bacteria--7:capture_family_counter=f__Burkholderiaceae--5||f__Micromonosporaceae--1||f__Xanthomonadaceae--1:capture_genus_counter=g__Actinoplanes--1||g__Hydrogenophaga--5||g__Xanthomonas--1:capture_order_counter=o__Burkholderiales--5||o__Mycobacteriales--1||o__Xanthomonadales--1:capture_phylum_counter=p__Actinobacteriota--1||p__Proteobacteria--6:capture_species_counter=s__Actinoplanes auranticolor--1||s__Hydrogenophaga borbori--5||s__Xanthomonas vesicatoria--1:evalue_avg=1.256e-47:evalue_max=6.28e-47:evalue_min=5.61e-88:evalue_std=2.808501379739736e-47:evalue_sum=6.28e-47:gapopen_avg=0.0:gapopen_max=0.0:gapopen_min=0.0:gapopen_std=0.0:gapopen_sum=0.0:gtdb_class_counter=:gtdb_domain_counter=:gtdb_family_counter=:gtdb_genus_counter=:gtdb_order_counter=:gtdb_phylum_counter=:gtdb_species_counter=:heptad_counter=MCP-36H--7:lbd_counter=:length_avg=138.2:length_max=156.0:length_min=101.0:length_std=23.166786570433114:length_sum=691.0:mismatch_avg=18.2:mismatch_max=29.0:mismatch_min=12.0:mismatch_std=6.978538528947161:mismatch_sum=91.0:name=N1091086:qcovhsp_avg=99.56:qcovhsp_max=100.0:qcovhsp_min=97.8:qcovhsp_std=0.9838699100999088:qcovhsp_sum=497.8:qend_avg=138.8:qend_max=156.0:qend_min=101.0:qend_std=22.971721746530015:qend_sum=694.0:qstart_avg=1.6:qstart_max=4.0:qstart_min=1.0:qstart_std=1.3416407864998738:qstart_sum=8.0:ref_name_counter=RS_GCF_000723405.1_protein.faa_NZ_CCAE010000009.1_59@PF00015_full_PFAM.316.506--3||RS_GCF_003417535.1_protein.faa_NZ_QVLS01000008.1_234@PF00015_full_PFAM.1.159--2:scovhsp_avg=77.67999999999999:scovhsp_max=82.9:scovhsp_min=63.9:scovhsp_std=8.004498735086415:scovhsp_sum=388.4:send_avg=148.4:send_max=163.0:send_min=131.0:send_std=16.303373883954205:send_sum=742.0:sstart_avg=11.2:sstart_max=31.0:sstart_min=1.0:sstart_std=11.476062042355819:sstart_sum=56.0],(aea7c980-5969-4e92-902d-fa524d92d651_4@MCPsignal.22.71:0.030598[&&NHX:Sample=rhiztom3:Type=capture:capture_class=c__Gammaproteobacteria:capture_domain=d__Bacteria:capture_family=f__Burkholderiaceae:capture_genus=g__Hydrogenophaga:capture_order=o__Burkholderiales:capture_phylum=p__Proteobacteria:capture_species=s__Hydrogenophaga borbori:heptad=MCP-36H],b7aa2357-72de-5edd-a95f-fb8569616341_6@MCPsignal.24.80:5e-09[&&NHX:Sample=rhiztom3:Type=capture:capture_class=c__Gammaproteobacteria:capture_domain=d__Bacteria:capture_family=f__Burkholderiaceae:capture_genus=g__Hydrogenophaga:capture_order=o__Burkholderiales:capture_phylum=p__Proteobacteria:capture_species=s__Hydrogenophaga borbori:heptad=MCP-36H])0:5e-09[&&NHX:Sample_counter=rhiztom3--2:Type_counter=capture--2:capture_class_counter=c__Gammaproteobacteria--2:capture_domain_counter=d__Bacteria--2:capture_family_counter=f__Burkholderiaceae--2:capture_genus_counter=g__Hydrogenophaga--2:capture_order_counter=o__Burkholderiales--2:capture_phylum_counter=p__Proteobacteria--2:capture_species_counter=s__Hydrogenophaga borbori--2:gtdb_class_counter=:gtdb_domain_counter=:gtdb_family_counter=:gtdb_genus_counter=:gtdb_order_counter=:gtdb_phylum_counter=:gtdb_species_counter=:heptad_counter=MCP-36H--2:lbd_counter=:name=N1091089:ref_name_counter=])0:5e-09[&&NHX:Sample_counter=rhiztom1--1||rhiztom2--3||rhiztom3--5:Type_counter=capture--9:besthit_avg=86.62:besthit_max=91.8:besthit_min=81.4:besthit_std=4.811652522782582:besthit_sum=433.1:bitscore_avg=212.2:bitscore_max=256.0:bitscore_min=149.0:bitscore_std=42.73406135625305:bitscore_sum=1061.0:capture_class_counter=c__Actinomycetia--1||c__Gammaproteobacteria--8:capture_domain_counter=d__Bacteria--9:capture_family_counter=f__Burkholderiaceae--7||f__Micromonosporaceae--1||f__Xanthomonadaceae--1:capture_genus_counter=g__Actinoplanes--1||g__Hydrogenophaga--7||g__Xanthomonas--1:capture_order_counter=o__Burkholderiales--7||o__Mycobacteriales--1||o__Xanthomonadales--1:capture_phylum_counter=p__Actinobacteriota--1||p__Proteobacteria--8:capture_species_counter=s__Actinoplanes auranticolor--1||s__Hydrogenophaga borbori--7||s__Xanthomonas vesicatoria--1:evalue_avg=1.256e-47:evalue_max=6.28e-47:evalue_min=5.61e-88:evalue_std=2.808501379739736e-47:evalue_sum=6.28e-47:gapopen_avg=0.0:gapopen_max=0.0:gapopen_min=0.0:gapopen_std=0.0:gapopen_sum=0.0:gtdb_class_counter=:gtdb_domain_counter=:gtdb_family_counter=:gtdb_genus_counter=:gtdb_order_counter=:gtdb_phylum_counter=:gtdb_species_counter=:heptad_counter=MCP-36H--9:lbd_counter=:length_avg=138.2:length_max=156.0:length_min=101.0:length_std=23.166786570433114:length_sum=691.0:mismatch_avg=18.2:mismatch_max=29.0:mismatch_min=12.0:mismatch_std=6.978538528947161:mismatch_sum=91.0:name=N1091090:qcovhsp_avg=99.56:qcovhsp_max=100.0:qcovhsp_min=97.8:qcovhsp_std=0.9838699100999088:qcovhsp_sum=497.8:qend_avg=138.8:qend_max=156.0:qend_min=101.0:qend_std=22.971721746530015:qend_sum=694.0:qstart_avg=1.6:qstart_max=4.0:qstart_min=1.0:qstart_std=1.3416407864998738:qstart_sum=8.0:ref_name_counter=RS_GCF_000723405.1_protein.faa_NZ_CCAE010000009.1_59@PF00015_full_PFAM.316.506--3||RS_GCF_003417535.1_protein.faa_NZ_QVLS01000008.1_234@PF00015_full_PFAM.1.159--2:scovhsp_avg=77.67999999999999:scovhsp_max=82.9:scovhsp_min=63.9:scovhsp_std=8.004498735086415:scovhsp_sum=388.4:send_avg=148.4:send_max=163.0:send_min=131.0:send_std=16.303373883954205:send_sum=742.0:sstart_avg=11.2:sstart_max=31.0:sstart_min=1.0:sstart_std=11.476062042355817:sstart_sum=56.0],e79c6b80-e4b4-497a-b63b-dc6113c37782_1@MCPsignal.512.568:0.632588[&&NHX:Sample=rhiztom1:Type=capture:capture_class=c__Verrucomicrobiae:capture_domain=d__Bacteria:capture_family=f__Opitutaceae:capture_genus=g__Didemnitutus:capture_order=o__Opitutales:capture_phylum=p__Verrucomicrobiota:capture_species=s__Didemnitutus sp016187945:heptad=MCP-36H])0:5e-09[&&NHX:Sample_counter=rhiztom1--2||rhiztom2--3||rhiztom3--5:Type_counter=capture--10:besthit_avg=86.62:besthit_max=91.8:besthit_min=81.4:besthit_std=4.811652522782582:besthit_sum=433.1:bitscore_avg=212.2:bitscore_max=256.0:bitscore_min=149.0:bitscore_std=42.73406135625305:bitscore_sum=1061.0:capture_class_counter=c__Actinomycetia--1||c__Gammaproteobacteria--8||c__Verrucomicrobiae--1:capture_domain_counter=d__Bacteria--10:capture_family_counter=f__Burkholderiaceae--7||f__Micromonosporaceae--1||f__Opitutaceae--1||f__Xanthomonadaceae--1:capture_genus_counter=g__Actinoplanes--1||g__Didemnitutus--1||g__Hydrogenophaga--7||g__Xanthomonas--1:capture_order_counter=o__Burkholderiales--7||o__Mycobacteriales--1||o__Opitutales--1||o__Xanthomonadales--1:capture_phylum_counter=p__Actinobacteriota--1||p__Proteobacteria--8||p__Verrucomicrobiota--1:capture_species_counter=s__Actinoplanes auranticolor--1||s__Didemnitutus sp016187945--1||s__Hydrogenophaga borbori--7||s__Xanthomonas vesicatoria--1:evalue_avg=1.256e-47:evalue_max=6.28e-47:evalue_min=5.61e-88:evalue_std=2.808501379739736e-47:evalue_sum=6.28e-47:gapopen_avg=0.0:gapopen_max=0.0:gapopen_min=0.0:gapopen_std=0.0:gapopen_sum=0.0:gtdb_class_counter=:gtdb_domain_counter=:gtdb_family_counter=:gtdb_genus_counter=:gtdb_order_counter=:gtdb_phylum_counter=:gtdb_species_counter=:heptad_counter=MCP-36H--10:lbd_counter=:length_avg=138.2:length_max=156.0:length_min=101.0:length_std=23.166786570433114:length_sum=691.0:mismatch_avg=18.2:mismatch_max=29.0:mismatch_min=12.0:mismatch_std=6.978538528947161:mismatch_sum=91.0:name=N1091092:qcovhsp_avg=99.56:qcovhsp_max=100.0:qcovhsp_min=97.8:qcovhsp_std=0.9838699100999088:qcovhsp_sum=497.8:qend_avg=138.8:qend_max=156.0:qend_min=101.0:qend_std=22.971721746530015:qend_sum=694.0:qstart_avg=1.6:qstart_max=4.0:qstart_min=1.0:qstart_std=1.3416407864998738:qstart_sum=8.0:ref_name_counter=RS_GCF_000723405.1_protein.faa_NZ_CCAE010000009.1_59@PF00015_full_PFAM.316.506--3||RS_GCF_003417535.1_protein.faa_NZ_QVLS01000008.1_234@PF00015_full_PFAM.1.159--2:scovhsp_avg=77.67999999999999:scovhsp_max=82.9:scovhsp_min=63.9:scovhsp_std=8.004498735086415:scovhsp_sum=388.4:send_avg=148.4:send_max=163.0:send_min=131.0:send_std=16.303373883954205:send_sum=742.0:sstart_avg=11.2:sstart_max=31.0:sstart_min=1.0:sstart_std=11.476062042355817:sstart_sum=56.0],(RS_GCF_003417535.1_protein.faa_NZ_QVLS01000009.1_1@PF00015_full_PFAM.316.378:5e-09[&&NHX:Type=GTDB:gtdb_class=c__Gammaproteobacteria:gtdb_domain=d__Bacteria:gtdb_family=f__Burkholderiaceae:gtdb_genus=g__Hydrogenophaga:gtdb_order=o__Burkholderiales:gtdb_phylum=p__Proteobacteria:gtdb_species=s__Hydrogenophaga borbori:heptad=MCP-36H:species=d__Bacteria_p__Proteobacteria_c__Gammaproteobacteria_o__Burkholderiales_f__Burkholderiaceae_g__Hydrogenophaga_s__Hydrogenophaga borbori],((07ee7ca8-34fe-435d-8535-5f942cf28e4b_3@MCPsignal.131.238:5e-09[&&NHX:Sample=rhiztom2:Type=capture:besthit=93.5:bitscore=179.0:capture_class=c__Gammaproteobacteria:capture_domain=d__Bacteria:capture_family=f__Burkholderiaceae:capture_genus=g__Hydrogenophaga:capture_order=o__Burkholderiales:capture_phylum=p__Proteobacteria:capture_species=s__Hydrogenophaga borbori:evalue=2.11e-58:gapopen=0.0:heptad=MCP-36H:length=107.0:mismatch=7.0:qcovhsp=100.0:qend=107.0:qstart=1.0:ref_name=RS_GCF_000723405.1_protein.faa_NZ_CCAE010000009.1_59@PF00015_full_PFAM.316.506:scovhsp=56.3:send=114.0:sstart=8.0],(76d75adf-6b25-40b3-8cca-47d262cf71e6_1@MCPsignal.837.921:5e-09[&&NHX:Sample=rhiztom2:Type=capture:capture_class=c__Gammaproteobacteria:capture_domain=d__Bacteria:capture_family=f__Burkholderiaceae:capture_genus=g__Hydrogenophaga:capture_order=o__Burkholderiales:capture_phylum=p__Proteobacteria:capture_species=s__Hydrogenophaga borbori:heptad=MCP-36H],((dca9e977-a525-4b15-a4f8-527149aad880_4@MCPsignal.224.301:0[&&NHX:Sample=rhiztom1:Type=capture:capture_class=c__Gammaproteobacteria:capture_domain=d__Bacteria:capture_family=f__Burkholderiaceae:capture_genus=g__Hydrogenophaga:capture_order=o__Burkholderiales:capture_phylum=p__Proteobacteria:capture_species=s__Hydrogenophaga borbori:heptad=MCP-36H],671f0257-85f5-4b32-8fb8-310b1f48d22c_3@MCPsignal.223.300:0[&&NHX:Sample=rhiztom1:Type=capture:capture_class=c__Gammaproteobacteria:capture_domain=d__Bacteria:capture_family=f__Burkholderiaceae:capture_genus=g__Hydrogenophaga:capture_order=o__Burkholderiales:capture_phylum=p__Proteobacteria:capture_species=s__Hydrogenophaga borbori:heptad=MCP-36H]):5e-09[&&NHX:Sample_counter=rhiztom1--2:Type_counter=capture--2:capture_class_counter=c__Gammaproteobacteria--2:capture_domain_counter=d__Bacteria--2:capture_family_counter=f__Burkholderiaceae--2:capture_genus_counter=g__Hydrogenophaga--2:capture_order_counter=o__Burkholderiales--2:capture_phylum_counter=p__Proteobacteria--2:capture_species_counter=s__Hydrogenophaga borbori--2:gtdb_class_counter=:gtdb_domain_counter=:gtdb_family_counter=:gtdb_genus_counter=:gtdb_order_counter=:gtdb_phylum_counter=:gtdb_species_counter=:heptad_counter=MCP-36H--2:lbd_counter=:name=N1091098:ref_name_counter=],(63929ba7-d140-4f23-8aca-2523159162a2_2@MCPsignal.31.169:5e-09[&&NHX:Sample=rhiztom3:Type=capture:capture_class=c__Gammaproteobacteria:capture_domain=d__Bacteria:capture_family=f__Burkholderiaceae:capture_genus=g__Hydrogenophaga:capture_order=o__Burkholderiales:capture_phylum=p__Proteobacteria:capture_species=s__Hydrogenophaga borbori:heptad=MCP-36H],a72ddd4b-d81d-435e-b491-85dee311453f_5@MCPsignal.22.156:0.0686039[&&NHX:Sample=rhiztom3:Type=capture:capture_class=c__Gammaproteobacteria:capture_domain=d__Bacteria:capture_family=f__Burkholderiaceae:capture_genus=g__Hydrogenophaga:capture_order=o__Burkholderiales:capture_phylum=p__Proteobacteria:capture_species=s__Hydrogenophaga borbori:heptad=MCP-36H])0.745:0.00670728[&&NHX:Sample_counter=rhiztom3--2:Type_counter=capture--2:capture_class_counter=c__Gammaproteobacteria--2:capture_domain_counter=d__Bacteria--2:capture_family_counter=f__Burkholderiaceae--2:capture_genus_counter=g__Hydrogenophaga--2:capture_order_counter=o__Burkholderiales--2:capture_phylum_counter=p__Proteobacteria--2:capture_species_counter=s__Hydrogenophaga borbori--2:gtdb_class_counter=:gtdb_domain_counter=:gtdb_family_counter=:gtdb_genus_counter=:gtdb_order_counter=:gtdb_phylum_counter=:gtdb_species_counter=:heptad_counter=MCP-36H--2:lbd_counter=:name=N1091101:ref_name_counter=])0:5e-09[&&NHX:Sample_counter=rhiztom1--2||rhiztom3--2:Type_counter=capture--4:capture_class_counter=c__Gammaproteobacteria--4:capture_domain_counter=d__Bacteria--4:capture_family_counter=f__Burkholderiaceae--4:capture_genus_counter=g__Hydrogenophaga--4:capture_order_counter=o__Burkholderiales--4:capture_phylum_counter=p__Proteobacteria--4:capture_species_counter=s__Hydrogenophaga borbori--4:gtdb_class_counter=:gtdb_domain_counter=:gtdb_family_counter=:gtdb_genus_counter=:gtdb_order_counter=:gtdb_phylum_counter=:gtdb_species_counter=:heptad_counter=MCP-36H--4:lbd_counter=:name=N1091102:ref_name_counter=])0:5e-09[&&NHX:Sample_counter=rhiztom1--2||rhiztom2--1||rhiztom3--2:Type_counter=capture--5:capture_class_counter=c__Gammaproteobacteria--5:capture_domain_counter=d__Bacteria--5:capture_family_counter=f__Burkholderiaceae--5:capture_genus_counter=g__Hydrogenophaga--5:capture_order_counter=o__Burkholderiales--5:capture_phylum_counter=p__Proteobacteria--5:capture_species_counter=s__Hydrogenophaga borbori--5:gtdb_class_counter=:gtdb_domain_counter=:gtdb_family_counter=:gtdb_genus_counter=:gtdb_order_counter=:gtdb_phylum_counter=:gtdb_species_counter=:heptad_counter=MCP-36H--5:lbd_counter=:name=N1091103:ref_name_counter=])0.454:5e-09[&&NHX:Sample_counter=rhiztom1--2||rhiztom2--2||rhiztom3--2:Type_counter=capture--6:besthit_avg=93.5:besthit_max=93.5:besthit_min=93.5:besthit_std=0:besthit_sum=93.5:bitscore_avg=179.0:bitscore_max=179.0:bitscore_min=179.0:bitscore_std=0:bitscore_sum=179.0:capture_class_counter=c__Gammaproteobacteria--6:capture_domain_counter=d__Bacteria--6:capture_family_counter=f__Burkholderiaceae--6:capture_genus_counter=g__Hydrogenophaga--6:capture_order_counter=o__Burkholderiales--6:capture_phylum_counter=p__Proteobacteria--6:capture_species_counter=s__Hydrogenophaga borbori--6:evalue_avg=2.11e-58:evalue_max=2.11e-58:evalue_min=2.11e-58:evalue_std=0:evalue_sum=2.11e-58:gapopen_avg=0.0:gapopen_max=0.0:gapopen_min=0.0:gapopen_std=0:gapopen_sum=0.0:gtdb_class_counter=:gtdb_domain_counter=:gtdb_family_counter=:gtdb_genus_counter=:gtdb_order_counter=:gtdb_phylum_counter=:gtdb_species_counter=:heptad_counter=MCP-36H--6:lbd_counter=:length_avg=107.0:length_max=107.0:length_min=107.0:length_std=0:length_sum=107.0:mismatch_avg=7.0:mismatch_max=7.0:mismatch_min=7.0:mismatch_std=0:mismatch_sum=7.0:name=N1091104:qcovhsp_avg=100.0:qcovhsp_max=100.0:qcovhsp_min=100.0:qcovhsp_std=0:qcovhsp_sum=100.0:qend_avg=107.0:qend_max=107.0:qend_min=107.0:qend_std=0:qend_sum=107.0:qstart_avg=1.0:qstart_max=1.0:qstart_min=1.0:qstart_std=0:qstart_sum=1.0:ref_name_counter=RS_GCF_000723405.1_protein.faa_NZ_CCAE010000009.1_59@PF00015_full_PFAM.316.506--1:scovhsp_avg=56.3:scovhsp_max=56.3:scovhsp_min=56.3:scovhsp_std=0:scovhsp_sum=56.3:send_avg=114.0:send_max=114.0:send_min=114.0:send_std=0:send_sum=114.0:sstart_avg=8.0:sstart_max=8.0:sstart_min=8.0:sstart_std=0:sstart_sum=8.0],(9904240f-d748-443f-8d89-21ff33a967b7_1@MCPsignal.318.415:0.00999464[&&NHX:Sample=rhiztom1:Type=capture:besthit=97.0:bitscore=168.0:capture_class=c__Gammaproteobacteria:capture_domain=d__Bacteria:capture_family=f__Burkholderiaceae:capture_genus=g__Hydrogenophaga:capture_order=o__Burkholderiales:capture_phylum=p__Proteobacteria:capture_species=s__Hydrogenophaga borbori:evalue=9.31e-55:gapopen=1.0:heptad=MCP-36H:length=99.0:mismatch=1.0:qcovhsp=100.0:qend=97.0:qstart=1.0:ref_name=RS_GCF_003417535.1_protein.faa_NZ_QVLS01000008.1_234@PF00015_full_PFAM.1.159:scovhsp=62.7:send=103.0:sstart=5.0],da3f061d-3175-4597-950d-cf1475c0a666_1@MCPsignal.84.216:0.0058889[&&NHX:Sample=rhiztom2:Type=capture:besthit=91.7:bitscore=218.0:capture_class=c__Gammaproteobacteria:capture_domain=d__Bacteria:capture_family=f__Burkholderiaceae:capture_genus=g__Hydrogenophaga:capture_order=o__Burkholderiales:capture_phylum=p__Proteobacteria:capture_species=s__Hydrogenophaga borbori:evalue=1.77e-73:gapopen=0.0:heptad=MCP-36H:length=132.0:mismatch=11.0:qcovhsp=100.0:qend=132.0:qstart=1.0:ref_name=RS_GCF_000723405.1_protein.faa_NZ_CCAE010000009.1_59@PF00015_full_PFAM.316.506:scovhsp=69.5:send=139.0:sstart=8.0])0:5e-09[&&NHX:Sample_counter=rhiztom1--1||rhiztom2--1:Type_counter=capture--2:besthit_avg=94.35:besthit_max=97.0:besthit_min=91.7:besthit_std=3.7476659402887:besthit_sum=188.7:bitscore_avg=193.0:bitscore_max=218.0:bitscore_min=168.0:bitscore_std=35.35533905932738:bitscore_sum=386.0:capture_class_counter=c__Gammaproteobacteria--2:capture_domain_counter=d__Bacteria--2:capture_family_counter=f__Burkholderiaceae--2:capture_genus_counter=g__Hydrogenophaga--2:capture_order_counter=o__Burkholderiales--2:capture_phylum_counter=p__Proteobacteria--2:capture_species_counter=s__Hydrogenophaga borbori--2:evalue_avg=4.655e-55:evalue_max=9.31e-55:evalue_min=1.77e-73:evalue_std=6.583164132846758e-55:evalue_sum=9.31e-55:gapopen_avg=0.5:gapopen_max=1.0:gapopen_min=0.0:gapopen_std=0.7071067811865476:gapopen_sum=1.0:gtdb_class_counter=:gtdb_domain_counter=:gtdb_family_counter=:gtdb_genus_counter=:gtdb_order_counter=:gtdb_phylum_counter=:gtdb_species_counter=:heptad_counter=MCP-36H--2:lbd_counter=:length_avg=115.5:length_max=132.0:length_min=99.0:length_std=23.33452377915607:length_sum=231.0:mismatch_avg=6.0:mismatch_max=11.0:mismatch_min=1.0:mismatch_std=7.0710678118654755:mismatch_sum=12.0:name=N1091107:qcovhsp_avg=100.0:qcovhsp_max=100.0:qcovhsp_min=100.0:qcovhsp_std=0.0:qcovhsp_sum=200.0:qend_avg=114.5:qend_max=132.0:qend_min=97.0:qend_std=24.748737341529164:qend_sum=229.0:qstart_avg=1.0:qstart_max=1.0:qstart_min=1.0:qstart_std=0.0:qstart_sum=2.0:ref_name_counter=RS_GCF_000723405.1_protein.faa_NZ_CCAE010000009.1_59@PF00015_full_PFAM.316.506--1||RS_GCF_003417535.1_protein.faa_NZ_QVLS01000008.1_234@PF00015_full_PFAM.1.159--1:scovhsp_avg=66.1:scovhsp_max=69.5:scovhsp_min=62.7:scovhsp_std=4.808326112068521:scovhsp_sum=132.2:send_avg=121.0:send_max=139.0:send_min=103.0:send_std=25.45584412271571:send_sum=242.0:sstart_avg=6.5:sstart_max=8.0:sstart_min=5.0:sstart_std=2.1213203435596424:sstart_sum=13.0])0.609:6e-09[&&NHX:Sample_counter=rhiztom1--3||rhiztom2--3||rhiztom3--2:Type_counter=capture--8:besthit_avg=94.06666666666666:besthit_max=97.0:besthit_min=91.7:besthit_std=2.695057204092953:besthit_sum=282.2:bitscore_avg=188.33333333333334:bitscore_max=218.0:bitscore_min=168.0:bitscore_std=26.27419519858474:bitscore_sum=565.0:capture_class_counter=c__Gammaproteobacteria--8:capture_domain_counter=d__Bacteria--8:capture_family_counter=f__Burkholderiaceae--8:capture_genus_counter=g__Hydrogenophaga--8:capture_order_counter=o__Burkholderiales--8:capture_phylum_counter=p__Proteobacteria--8:capture_species_counter=s__Hydrogenophaga borbori--8:evalue_avg=3.104036666666667e-55:evalue_max=9.31e-55:evalue_min=1.77e-73:evalue_std=5.374522005167839e-55:evalue_sum=9.31211e-55:gapopen_avg=0.3333333333333333:gapopen_max=1.0:gapopen_min=0.0:gapopen_std=0.5773502691896258:gapopen_sum=1.0:gtdb_class_counter=:gtdb_domain_counter=:gtdb_family_counter=:gtdb_genus_counter=:gtdb_order_counter=:gtdb_phylum_counter=:gtdb_species_counter=:heptad_counter=MCP-36H--8:lbd_counter=:length_avg=112.66666666666667:length_max=132.0:length_min=99.0:length_std=17.214335111567145:length_sum=338.0:mismatch_avg=6.333333333333333:mismatch_max=11.0:mismatch_min=1.0:mismatch_std=5.033222956847167:mismatch_sum=19.0:name=N1091108:qcovhsp_avg=100.0:qcovhsp_max=100.0:qcovhsp_min=100.0:qcovhsp_std=0.0:qcovhsp_sum=300.0:qend_avg=112.0:qend_max=132.0:qend_min=97.0:qend_std=18.027756377319946:qend_sum=336.0:qstart_avg=1.0:qstart_max=1.0:qstart_min=1.0:qstart_std=0.0:qstart_sum=3.0:ref_name_counter=RS_GCF_000723405.1_protein.faa_NZ_CCAE010000009.1_59@PF00015_full_PFAM.316.506--2||RS_GCF_003417535.1_protein.faa_NZ_QVLS01000008.1_234@PF00015_full_PFAM.1.159--1:scovhsp_avg=62.833333333333336:scovhsp_max=69.5:scovhsp_min=56.3:scovhsp_std=6.601010023726168:scovhsp_sum=188.5:send_avg=118.66666666666667:send_max=139.0:send_min=103.0:send_std=18.44812546936228:send_sum=356.0:sstart_avg=7.0:sstart_max=8.0:sstart_min=5.0:sstart_std=1.7320508075688772:sstart_sum=21.0])0.399:5e-09[&&NHX:Sample_counter=rhiztom1--3||rhiztom2--3||rhiztom3--2:Type_counter=GTDB--1||capture--8:besthit_avg=94.06666666666666:besthit_max=97.0:besthit_min=91.7:besthit_std=2.695057204092953:besthit_sum=282.2:bitscore_avg=188.33333333333334:bitscore_max=218.0:bitscore_min=168.0:bitscore_std=26.27419519858474:bitscore_sum=565.0:capture_class_counter=c__Gammaproteobacteria--8:capture_domain_counter=d__Bacteria--8:capture_family_counter=f__Burkholderiaceae--8:capture_genus_counter=g__Hydrogenophaga--8:capture_order_counter=o__Burkholderiales--8:capture_phylum_counter=p__Proteobacteria--8:capture_species_counter=s__Hydrogenophaga borbori--8:evalue_avg=3.104036666666667e-55:evalue_max=9.31e-55:evalue_min=1.77e-73:evalue_std=5.374522005167839e-55:evalue_sum=9.31211e-55:gapopen_avg=0.3333333333333333:gapopen_max=1.0:gapopen_min=0.0:gapopen_std=0.5773502691896258:gapopen_sum=1.0:gtdb_class_counter=c__Gammaproteobacteria--1:gtdb_domain_counter=d__Bacteria--1:gtdb_family_counter=f__Burkholderiaceae--1:gtdb_genus_counter=g__Hydrogenophaga--1:gtdb_order_counter=o__Burkholderiales--1:gtdb_phylum_counter=p__Proteobacteria--1:gtdb_species_counter=s__Hydrogenophaga borbori--1:heptad_counter=MCP-36H--9:lbd_counter=:lca_tree=s__Hydrogenophaga borbori:length_avg=112.66666666666667:length_max=132.0:length_min=99.0:length_std=17.214335111567145:length_sum=338.0:mismatch_avg=6.333333333333333:mismatch_max=11.0:mismatch_min=1.0:mismatch_std=5.033222956847167:mismatch_sum=19.0:name=N1091109:qcovhsp_avg=100.0:qcovhsp_max=100.0:qcovhsp_min=100.0:qcovhsp_std=0.0:qcovhsp_sum=300.0:qend_avg=112.0:qend_max=132.0:qend_min=97.0:qend_std=18.027756377319946:qend_sum=336.0:qstart_avg=1.0:qstart_max=1.0:qstart_min=1.0:qstart_std=0.0:qstart_sum=3.0:ref_name_counter=RS_GCF_000723405.1_protein.faa_NZ_CCAE010000009.1_59@PF00015_full_PFAM.316.506--2||RS_GCF_003417535.1_protein.faa_NZ_QVLS01000008.1_234@PF00015_full_PFAM.1.159--1:scovhsp_avg=62.833333333333336:scovhsp_max=69.5:scovhsp_min=56.3:scovhsp_std=6.601010023726168:scovhsp_sum=188.5:send_avg=118.66666666666667:send_max=139.0:send_min=103.0:send_std=18.44812546936228:send_sum=356.0:sstart_avg=7.0:sstart_max=8.0:sstart_min=5.0:sstart_std=1.7320508075688772:sstart_sum=21.0])0.45:5e-09[&&NHX:Sample_counter=rhiztom1--5||rhiztom2--6||rhiztom3--7:Type_counter=GTDB--1||capture--18:besthit_avg=89.41250000000001:besthit_max=97.0:besthit_min=81.4:besthit_std=5.491665763422136:besthit_sum=715.3000000000001:bitscore_avg=203.25:bitscore_max=256.0:bitscore_min=149.0:bitscore_std=37.32769940482728:bitscore_sum=1626.0:capture_class_counter=c__Actinomycetia--1||c__Gammaproteobacteria--16||c__Verrucomicrobiae--1:capture_domain_counter=d__Bacteria--18:capture_family_counter=f__Burkholderiaceae--15||f__Micromonosporaceae--1||f__Opitutaceae--1||f__Xanthomonadaceae--1:capture_genus_counter=g__Actinoplanes--1||g__Didemnitutus--1||g__Hydrogenophaga--15||g__Xanthomonas--1:capture_order_counter=o__Burkholderiales--15||o__Mycobacteriales--1||o__Opitutales--1||o__Xanthomonadales--1:capture_phylum_counter=p__Actinobacteriota--1||p__Proteobacteria--16||p__Verrucomicrobiota--1:capture_species_counter=s__Actinoplanes auranticolor--1||s__Didemnitutus sp016187945--1||s__Hydrogenophaga borbori--15||s__Xanthomonas vesicatoria--1:evalue_avg=7.850000116401376e-48:evalue_max=6.28e-47:evalue_min=5.61e-88:evalue_std=2.2203152882224336e-47:evalue_sum=6.280000093121101e-47:gapopen_avg=0.125:gapopen_max=1.0:gapopen_min=0.0:gapopen_std=0.3535533905932738:gapopen_sum=1.0:gtdb_class_counter=c__Gammaproteobacteria--1:gtdb_domain_counter=d__Bacteria--1:gtdb_family_counter=f__Burkholderiaceae--1:gtdb_genus_counter=g__Hydrogenophaga--1:gtdb_order_counter=o__Burkholderiales--1:gtdb_phylum_counter=p__Proteobacteria--1:gtdb_species_counter=s__Hydrogenophaga borbori--1:heptad_counter=MCP-36H--19:lbd_counter=:lca_tree=s__Hydrogenophaga borbori:length_avg=128.625:length_max=156.0:length_min=99.0:length_std=23.790379207930734:length_sum=1029.0:mismatch_avg=13.75:mismatch_max=29.0:mismatch_min=1.0:mismatch_std=8.531454406237795:mismatch_sum=110.0:name=N1091110:qcovhsp_avg=99.725:qcovhsp_max=100.0:qcovhsp_min=97.8:qcovhsp_std=0.7778174593052033:qcovhsp_sum=797.8:qend_avg=128.75:qend_max=156.0:qend_min=97.0:qend_std=24.223660216526206:qend_sum=1030.0:qstart_avg=1.375:qstart_max=4.0:qstart_min=1.0:qstart_std=1.0606601717798212:qstart_sum=11.0:ref_name_counter=RS_GCF_000723405.1_protein.faa_NZ_CCAE010000009.1_59@PF00015_full_PFAM.316.506--5||RS_GCF_003417535.1_protein.faa_NZ_QVLS01000008.1_234@PF00015_full_PFAM.1.159--3:scovhsp_avg=72.1125:scovhsp_max=82.9:scovhsp_min=56.3:scovhsp_std=10.397312496162513:scovhsp_sum=576.9:send_avg=137.25:send_max=163.0:send_min=103.0:send_std=22.043787592620543:send_sum=1098.0:sstart_avg=9.625:sstart_max=31.0:sstart_min=1.0:sstart_std=8.991066995317391:sstart_sum=77.0])0.849:0.0169887[&&NHX:Sample_counter=rhiztom1--5||rhiztom2--7||rhiztom3--7:Type_counter=GTDB--2||capture--19:besthit_avg=90.42222222222223:besthit_max=98.5:besthit_min=81.4:besthit_std=5.963593249413011:besthit_sum=813.8000000000001:bitscore_avg=206.22222222222223:bitscore_max=256.0:bitscore_min=149.0:bitscore_std=36.037403408742485:bitscore_sum=1856.0:capture_class_counter=c__Actinomycetia--1||c__Gammaproteobacteria--17||c__Verrucomicrobiae--1:capture_domain_counter=d__Bacteria--19:capture_family_counter=f__Burkholderiaceae--16||f__Micromonosporaceae--1||f__Opitutaceae--1||f__Xanthomonadaceae--1:capture_genus_counter=g__Actinoplanes--1||g__Didemnitutus--1||g__Hydrogenophaga--16||g__Xanthomonas--1:capture_order_counter=o__Burkholderiales--16||o__Mycobacteriales--1||o__Opitutales--1||o__Xanthomonadales--1:capture_phylum_counter=p__Actinobacteriota--1||p__Proteobacteria--17||p__Verrucomicrobiota--1:capture_species_counter=s__Actinoplanes auranticolor--1||s__Didemnitutus sp016187945--1||s__Hydrogenophaga borbori--16||s__Xanthomonas vesicatoria--1:evalue_avg=6.977777881245668e-48:evalue_max=6.28e-47:evalue_min=5.61e-88:evalue_std=2.0933333294532879e-47:evalue_sum=6.280000093121101e-47:gapopen_avg=0.2222222222222222:gapopen_max=1.0:gapopen_min=0.0:gapopen_std=0.44095855184409843:gapopen_sum=2.0:gtdb_class_counter=c__Gammaproteobacteria--2:gtdb_domain_counter=d__Bacteria--2:gtdb_family_counter=f__Burkholderiaceae--2:gtdb_genus_counter=g__Hydrogenophaga--2:gtdb_order_counter=o__Burkholderiales--2:gtdb_phylum_counter=p__Proteobacteria--2:gtdb_species_counter=s__Hydrogenophaga borbori--2:heptad_counter=MCP-36H--21:lbd_counter=:lca_tree=s__Hydrogenophaga borbori:length_avg=128.88888888888889:length_max=156.0:length_min=99.0:length_std=22.267939085400585:length_sum=1160.0:mismatch_avg=12.333333333333334:mismatch_max=29.0:mismatch_min=1.0:mismatch_std=9.041570660012562:mismatch_sum=111.0:name=N1091111:qcovhsp_avg=99.5:qcovhsp_max=100.0:qcovhsp_min=97.7:qcovhsp_std=0.9924716620639603:qcovhsp_sum=895.5:qend_avg=129.22222222222223:qend_max=156.0:qend_min=97.0:qend_std=22.703401605143764:qend_sum=1163.0:qstart_avg=1.6666666666666667:qstart_max=4.0:qstart_min=1.0:qstart_std=1.3228756555322951:qstart_sum=15.0:ref_name_counter=RS_GCF_000723405.1_protein.faa_NZ_CCAE010000009.1_59@PF00015_full_PFAM.316.506--5||RS_GCF_003417535.1_protein.faa_NZ_QVLS01000008.1_234@PF00015_full_PFAM.1.159--4:scovhsp_avg=73.31111111111112:scovhsp_max=82.9:scovhsp_min=56.3:scovhsp_std=10.36923869486623:scovhsp_sum=659.8000000000001:send_avg=136.55555555555554:send_max=163.0:send_min=103.0:send_std=20.725051936672624:send_sum=1229.0:sstart_avg=8.666666666666666:sstart_max=31.0:sstart_min=1.0:sstart_std=8.88819441731559:sstart_sum=78.0],(((((76bf7d9a-78b0-46e1-a5f3-f7955b2e294e_4@MCPsignal.17.89:0.0905657[&&NHX:Sample=rhiztom3:Type=capture:capture_class=c__Gammaproteobacteria:capture_domain=d__Bacteria:capture_family=f__Burkholderiaceae:capture_genus=g__Azohydromonas:capture_order=o__Burkholderiales:capture_phylum=p__Proteobacteria:capture_species=s__Azohydromonas lata:heptad=MCP-36H],((b511938a-b85a-481c-8e2e-839b122e9288_5@MCPsignal.182.287:0.00898716[&&NHX:Sample=rhizpot1:Type=capture:besthit=97.1:bitscore=183.0:capture_class=c__Gammaproteobacteria:capture_domain=d__Bacteria:capture_family=f__Xanthomonadaceae:capture_genus=g__Xanthomonas_A:capture_order=o__Xanthomonadales:capture_phylum=p__Proteobacteria:capture_species=s__Xanthomonas_A sontii:evalue=5.64e-60:gapopen=0.0:heptad=MCP-36H:length=105.0:mismatch=3.0:qcovhsp=100.0:qend=105.0:qstart=1.0:ref_name=RS_GCF_010104355.1_protein.faa_NZ_CP044972.1_2522@PF00015_full_PFAM.322.522:scovhsp=52.5:send=139.0:sstart=35.0],(((((GB_GCA_013823505.1_protein.faa_PNMH01000001.1_41@PF00015_full_PFAM.323.520:0.00745934[&&NHX:Type=GTDB:gtdb_class=c__Gammaproteobacteria:gtdb_domain=d__Bacteria:gtdb_family=f__Burkholderiaceae:gtdb_genus=g__Hydrogenophaga:gtdb_order=o__Burkholderiales:gtdb_phylum=p__Proteobacteria:gtdb_species=s__Hydrogenophaga sp013823505:heptad=MCP-36H:species=d__Bacteria_p__Proteobacteria_c__Gammaproteobacteria_o__Burkholderiales_f__Burkholderiaceae_g__Hydrogenophaga_s__Hydrogenophaga sp013823505],RS_GCF_001713375.1_protein.faa_NZ_CP016449.1_1355@PF00015_full_PFAM.323.524:5e-09[&&NHX:Type=GTDB:gtdb_class=c__Gammaproteobacteria:gtdb_domain=d__Bacteria:gtdb_family=f__Burkholderiaceae:gtdb_genus=g__Hydrogenophaga:gtdb_order=o__Burkholderiales:gtdb_phylum=p__Proteobacteria:gtdb_species=s__Hydrogenophaga sp001713375:heptad=MCP-36H:species=d__Bacteria_p__Proteobacteria_c__Gammaproteobacteria_o__Burkholderiales_f__Burkholderiaceae_g__Hydrogenophaga_s__Hydrogenophaga sp001713375])0.974:0.0179605[&&NHX:Sample_counter=:Type_counter=GTDB--2:capture_class_counter=:capture_domain_counter=:capture_family_counter=:capture_genus_counter=:capture_order_counter=:capture_phylum_counter=:capture_species_counter=:evoltype=D:gtdb_class_counter=c__Gammaproteobacteria--2:gtdb_domain_counter=d__Bacteria--2:gtdb_family_counter=f__Burkholderiaceae--2:gtdb_genus_counter=g__Hydrogenophaga--2:gtdb_order_counter=o__Burkholderiales--2:gtdb_phylum_counter=p__Proteobacteria--2:gtdb_species_counter=s__Hydrogenophaga sp001713375--1||s__Hydrogenophaga sp013823505--1:heptad_counter=MCP-36H--2:lbd_counter=:lca=d__Bacteria:lca_tree=g__Hydrogenophaga:name=N1091116:ref_name_counter=],((((54e051ec-48c7-42cd-8187-66f611a2f990_1@MCPsignal.75.231:0.00492883[&&NHX:Sample=rhizpot3:Type=capture:besthit=96.2:bitscore=271.0:capture_class=c__Gammaproteobacteria:capture_domain=d__Bacteria:capture_family=f__Burkholderiaceae:capture_genus=g__Acidovorax_A:capture_order=o__Burkholderiales:capture_phylum=p__Proteobacteria:capture_species=s__Acidovorax_A citrulli:evalue=6.37e-94:gapopen=0.0:heptad=MCP-36H:length=156.0:mismatch=6.0:qcovhsp=100.0:qend=156.0:qstart=1.0:ref_name=RS_GCF_010104355.1_protein.faa_NZ_CP044972.1_2522@PF00015_full_PFAM.322.522:scovhsp=78.0:send=159.0:sstart=4.0],2a3df0cd-8fc2-4ee9-90d7-90b112ffe1ca_3@MCPsignal.391.440:5e-09[&&NHX:Sample=rhizpot1:Type=capture:capture_class=c__Gammaproteobacteria:capture_domain=d__Bacteria:capture_family=f__Burkholderiaceae:capture_genus=g__Acidovorax:capture_order=o__Burkholderiales:capture_phylum=p__Proteobacteria:capture_species=s__Acidovorax sp001424425:heptad=MCP-36H])0:5e-09[&&NHX:Sample_counter=rhizpot1--1||rhizpot3--1:Type_counter=capture--2:besthit_avg=96.2:besthit_max=96.2:besthit_min=96.2:besthit_std=0:besthit_sum=96.2:bitscore_avg=271.0:bitscore_max=271.0:bitscore_min=271.0:bitscore_std=0:bitscore_sum=271.0:capture_class_counter=c__Gammaproteobacteria--2:capture_domain_counter=d__Bacteria--2:capture_family_counter=f__Burkholderiaceae--2:capture_genus_counter=g__Acidovorax--1||g__Acidovorax_A--1:capture_order_counter=o__Burkholderiales--2:capture_phylum_counter=p__Proteobacteria--2:capture_species_counter=s__Acidovorax sp001424425--1||s__Acidovorax_A citrulli--1:evalue_avg=6.37e-94:evalue_max=6.37e-94:evalue_min=6.37e-94:evalue_std=0:evalue_sum=6.37e-94:gapopen_avg=0.0:gapopen_max=0.0:gapopen_min=0.0:gapopen_std=0:gapopen_sum=0.0:gtdb_class_counter=:gtdb_domain_counter=:gtdb_family_counter=:gtdb_genus_counter=:gtdb_order_counter=:gtdb_phylum_counter=:gtdb_species_counter=:heptad_counter=MCP-36H--2:lbd_counter=:length_avg=156.0:length_max=156.0:length_min=156.0:length_std=0:length_sum=156.0:mismatch_avg=6.0:mismatch_max=6.0:mismatch_min=6.0:mismatch_std=0:mismatch_sum=6.0:name=N1091119:qcovhsp_avg=100.0:qcovhsp_max=100.0:qcovhsp_min=100.0:qcovhsp_std=0:qcovhsp_sum=100.0:qend_avg=156.0:qend_max=156.0:qend_min=156.0:qend_std=0:qend_sum=156.0:qstart_avg=1.0:qstart_max=1.0:qstart_min=1.0:qstart_std=0:qstart_sum=1.0:ref_name_counter=RS_GCF_010104355.1_protein.faa_NZ_CP044972.1_2522@PF00015_full_PFAM.322.522--1:scovhsp_avg=78.0:scovhsp_max=78.0:scovhsp_min=78.0:scovhsp_std=0:scovhsp_sum=78.0:send_avg=159.0:send_max=159.0:send_min=159.0:send_std=0:send_sum=159.0:sstart_avg=4.0:sstart_max=4.0:sstart_min=4.0:sstart_std=0:sstart_sum=4.0],((f5734a82-1c37-4e84-a583-dab03afdf367_3@MCPsignal.22.158:5e-09[&&NHX:Sample=rhizpot1:Type=capture:besthit=97.8:bitscore=241.0:capture_class=c__Gammaproteobacteria:capture_domain=d__Bacteria:capture_family=f__Xanthomonadaceae:capture_genus=g__Xanthomonas_A:capture_order=o__Xanthomonadales:capture_phylum=p__Proteobacteria:capture_species=s__Xanthomonas_A sontii:evalue=2.13e-82:gapopen=0.0:heptad=MCP-36H:length=136.0:mismatch=3.0:qcovhsp=100.0:qend=136.0:qstart=1.0:ref_name=RS_GCF_010104355.1_protein.faa_NZ_CP044972.1_2522@PF00015_full_PFAM.322.522:scovhsp=68.0:send=159.0:sstart=24.0],(((((((((((((7ee4e24e-b693-4810-bec3-f10295064c25_1@MCPsignal.537.693:0[&&NHX:Sample=rhizpot1:Type=capture:besthit=96.8:bitscore=271.0:capture_class=c__Gammaproteobacteria:capture_domain=d__Bacteria:capture_family=f__Burkholderiaceae:capture_genus=g__Variovorax:capture_order=o__Burkholderiales:capture_phylum=p__Proteobacteria:capture_species=s__Variovorax sp001426505:evalue=6.37e-94:gapopen=0.0:heptad=MCP-36H:length=156.0:mismatch=5.0:qcovhsp=100.0:qend=156.0:qstart=1.0:ref_name=RS_GCF_010104355.1_protein.faa_NZ_CP044972.1_2522@PF00015_full_PFAM.322.522:scovhsp=78.0:send=159.0:sstart=4.0],22f59ceb-9edc-49b6-b8b8-2ff37d00b1c9_6@MCPsignal.201.357:0[&&NHX:Sample=rhizpot1:Type=capture:besthit=96.8:bitscore=271.0:capture_class=c__Gammaproteobacteria:capture_domain=d__Bacteria:capture_family=f__Burkholderiaceae:capture_genus=g__Acidovorax_A:capture_order=o__Burkholderiales:capture_phylum=p__Proteobacteria:capture_species=s__Acidovorax_A citrulli:evalue=6.37e-94:gapopen=0.0:heptad=MCP-36H:length=156.0:mismatch=5.0:qcovhsp=100.0:qend=156.0:qstart=1.0:ref_name=RS_GCF_010104355.1_protein.faa_NZ_CP044972.1_2522@PF00015_full_PFAM.322.522:scovhsp=78.0:send=159.0:sstart=4.0])0:0[&&NHX:Sample_counter=rhizpot1--2:Type_counter=capture--2:besthit_avg=96.8:besthit_max=96.8:besthit_min=96.8:besthit_std=0.0:besthit_sum=193.6:bitscore_avg=271.0:bitscore_max=271.0:bitscore_min=271.0:bitscore_std=0.0:bitscore_sum=542.0:capture_class_counter=c__Gammaproteobacteria--2:capture_domain_counter=d__Bacteria--2:capture_family_counter=f__Burkholderiaceae--2:capture_genus_counter=g__Acidovorax_A--1||g__Variovorax--1:capture_order_counter=o__Burkholderiales--2:capture_phylum_counter=p__Proteobacteria--2:capture_species_counter=s__Acidovorax_A citrulli--1||s__Variovorax sp001426505--1:evalue_avg=6.37e-94:evalue_max=6.37e-94:evalue_min=6.37e-94:evalue_std=0.0:evalue_sum=1.274e-93:gapopen_avg=0.0:gapopen_max=0.0:gapopen_min=0.0:gapopen_std=0.0:gapopen_sum=0.0:gtdb_class_counter=:gtdb_domain_counter=:gtdb_family_counter=:gtdb_genus_counter=:gtdb_order_counter=:gtdb_phylum_counter=:gtdb_species_counter=:heptad_counter=MCP-36H--2:lbd_counter=:length_avg=156.0:length_max=156.0:length_min=156.0:length_std=0.0:length_sum=312.0:mismatch_avg=5.0:mismatch_max=5.0:mismatch_min=5.0:mismatch_std=0.0:mismatch_sum=10.0:name=N1091123:qcovhsp_avg=100.0:qcovhsp_max=100.0:qcovhsp_min=100.0:qcovhsp_std=0.0:qcovhsp_sum=200.0:qend_avg=156.0:qend_max=156.0:qend_min=156.0:qend_std=0.0:qend_sum=312.0:qstart_avg=1.0:qstart_max=1.0:qstart_min=1.0:qstart_std=0.0:qstart_sum=2.0:ref_name_counter=RS_GCF_010104355.1_protein.faa_NZ_CP044972.1_2522@PF00015_full_PFAM.322.522--2:scovhsp_avg=78.0:scovhsp_max=78.0:scovhsp_min=78.0:scovhsp_std=0.0:scovhsp_sum=156.0:send_avg=159.0:send_max=159.0:send_min=159.0:send_std=0.0:send_sum=318.0:sstart_avg=4.0:sstart_max=4.0:sstart_min=4.0:sstart_std=0.0:sstart_sum=8.0],3130e9d5-e5f7-4fb1-8bc4-910f274130a0_2@MCPsignal.286.442:0[&&NHX:Sample=rhizpot1:Type=capture:besthit=96.8:bitscore=271.0:capture_class=c__Gammaproteobacteria:capture_domain=d__Bacteria:capture_family=f__Burkholderiaceae:capture_genus=g__Acidovorax_A:capture_order=o__Burkholderiales:capture_phylum=p__Proteobacteria:capture_species=s__Acidovorax_A citrulli:evalue=6.37e-94:gapopen=0.0:heptad=MCP-36H:length=156.0:mismatch=5.0:qcovhsp=100.0:qend=156.0:qstart=1.0:ref_name=RS_GCF_010104355.1_protein.faa_NZ_CP044972.1_2522@PF00015_full_PFAM.322.522:scovhsp=78.0:send=159.0:sstart=4.0])0:0[&&NHX:Sample_counter=rhizpot1--3:Type_counter=capture--3:besthit_avg=96.8:besthit_max=96.8:besthit_min=96.8:besthit_std=0.0:besthit_sum=290.4:bitscore_avg=271.0:bitscore_max=271.0:bitscore_min=271.0:bitscore_std=0.0:bitscore_sum=813.0:capture_class_counter=c__Gammaproteobacteria--3:capture_domain_counter=d__Bacteria--3:capture_family_counter=f__Burkholderiaceae--3:capture_genus_counter=g__Acidovorax_A--2||g__Variovorax--1:capture_order_counter=o__Burkholderiales--3:capture_phylum_counter=p__Proteobacteria--3:capture_species_counter=s__Acidovorax_A citrulli--2||s__Variovorax sp001426505--1:evalue_avg=6.37e-94:evalue_max=6.37e-94:evalue_min=6.37e-94:evalue_std=0.0:evalue_sum=1.9109999999999999e-93:gapopen_avg=0.0:gapopen_max=0.0:gapopen_min=0.0:gapopen_std=0.0:gapopen_sum=0.0:gtdb_class_counter=:gtdb_domain_counter=:gtdb_family_counter=:gtdb_genus_counter=:gtdb_order_counter=:gtdb_phylum_counter=:gtdb_species_counter=:heptad_counter=MCP-36H--3:lbd_counter=:length_avg=156.0:length_max=156.0:length_min=156.0:length_std=0.0:length_sum=468.0:mismatch_avg=5.0:mismatch_max=5.0:mismatch_min=5.0:mismatch_std=0.0:mismatch_sum=15.0:name=N1091125:qcovhsp_avg=100.0:qcovhsp_max=100.0:qcovhsp_min=100.0:qcovhsp_std=0.0:qcovhsp_sum=300.0:qend_avg=156.0:qend_max=156.0:qend_min=156.0:qend_std=0.0:qend_sum=468.0:qstart_avg=1.0:qstart_max=1.0:qstart_min=1.0:qstart_std=0.0:qstart_sum=3.0:ref_name_counter=RS_GCF_010104355.1_protein.faa_NZ_CP044972.1_2522@PF00015_full_PFAM.322.522--3:scovhsp_avg=78.0:scovhsp_max=78.0:scovhsp_min=78.0:scovhsp_std=0.0:scovhsp_sum=234.0:send_avg=159.0:send_max=159.0:send_min=159.0:send_std=0.0:send_sum=477.0:sstart_avg=4.0:sstart_max=4.0:sstart_min=4.0:sstart_std=0.0:sstart_sum=12.0],b6887d5b-43de-4bdc-8c24-e4204360b2cc_2@MCPsignal.372.528:0[&&NHX:Sample=rhizpot2:Type=capture:besthit=96.8:bitscore=271.0:capture_class=c__Gammaproteobacteria:capture_domain=d__Bacteria:capture_family=f__Burkholderiaceae:capture_genus=g__Acidovorax_A:capture_order=o__Burkholderiales:capture_phylum=p__Proteobacteria:capture_species=s__Acidovorax_A citrulli:evalue=6.37e-94:gapopen=0.0:heptad=MCP-36H:length=156.0:mismatch=5.0:qcovhsp=100.0:qend=156.0:qstart=1.0:ref_name=RS_GCF_010104355.1_protein.faa_NZ_CP044972.1_2522@PF00015_full_PFAM.322.522:scovhsp=78.0:send=159.0:sstart=4.0])0:0[&&NHX:Sample_counter=rhizpot1--3||rhizpot2--1:Type_counter=capture--4:besthit_avg=96.8:besthit_max=96.8:besthit_min=96.8:besthit_std=0.0:besthit_sum=387.2:bitscore_avg=271.0:bitscore_max=271.0:bitscore_min=271.0:bitscore_std=0.0:bitscore_sum=1084.0:capture_class_counter=c__Gammaproteobacteria--4:capture_domain_counter=d__Bacteria--4:capture_family_counter=f__Burkholderiaceae--4:capture_genus_counter=g__Acidovorax_A--3||g__Variovorax--1:capture_order_counter=o__Burkholderiales--4:capture_phylum_counter=p__Proteobacteria--4:capture_species_counter=s__Acidovorax_A citrulli--3||s__Variovorax sp001426505--1:evalue_avg=6.37e-94:evalue_max=6.37e-94:evalue_min=6.37e-94:evalue_std=0.0:evalue_sum=2.548e-93:gapopen_avg=0.0:gapopen_max=0.0:gapopen_min=0.0:gapopen_std=0.0:gapopen_sum=0.0:gtdb_class_counter=:gtdb_domain_counter=:gtdb_family_counter=:gtdb_genus_counter=:gtdb_order_counter=:gtdb_phylum_counter=:gtdb_species_counter=:heptad_counter=MCP-36H--4:lbd_counter=:length_avg=156.0:length_max=156.0:length_min=156.0:length_std=0.0:length_sum=624.0:mismatch_avg=5.0:mismatch_max=5.0:mismatch_min=5.0:mismatch_std=0.0:mismatch_sum=20.0:name=N1091127:qcovhsp_avg=100.0:qcovhsp_max=100.0:qcovhsp_min=100.0:qcovhsp_std=0.0:qcovhsp_sum=400.0:qend_avg=156.0:qend_max=156.0:qend_min=156.0:qend_std=0.0:qend_sum=624.0:qstart_avg=1.0:qstart_max=1.0:qstart_min=1.0:qstart_std=0.0:qstart_sum=4.0:ref_name_counter=RS_GCF_010104355.1_protein.faa_NZ_CP044972.1_2522@PF00015_full_PFAM.322.522--4:scovhsp_avg=78.0:scovhsp_max=78.0:scovhsp_min=78.0:scovhsp_std=0.0:scovhsp_sum=312.0:send_avg=159.0:send_max=159.0:send_min=159.0:send_std=0.0:send_sum=636.0:sstart_avg=4.0:sstart_max=4.0:sstart_min=4.0:sstart_std=0.0:sstart_sum=16.0],5247edf9-3f08-43ec-819d-cf6a9a81330b_2@MCPsignal.183.339:0[&&NHX:Sample=rhizpot3:Type=capture:besthit=96.8:bitscore=271.0:capture_class=c__Gammaproteobacteria:capture_domain=d__Bacteria:capture_family=f__Burkholderiaceae:capture_genus=g__Hydrogenophaga:capture_order=o__Burkholderiales:capture_phylum=p__Proteobacteria:capture_species=s__Hydrogenophaga sp003599455:evalue=6.37e-94:gapopen=0.0:heptad=MCP-36H:length=156.0:mismatch=5.0:qcovhsp=100.0:qend=156.0:qstart=1.0:ref_name=RS_GCF_010104355.1_protein.faa_NZ_CP044972.1_2522@PF00015_full_PFAM.322.522:scovhsp=78.0:send=159.0:sstart=4.0])0:0[&&NHX:Sample_counter=rhizpot1--3||rhizpot2--1||rhizpot3--1:Type_counter=capture--5:besthit_avg=96.8:besthit_max=96.8:besthit_min=96.8:besthit_std=0.0:besthit_sum=484.0:bitscore_avg=271.0:bitscore_max=271.0:bitscore_min=271.0:bitscore_std=0.0:bitscore_sum=1355.0:capture_class_counter=c__Gammaproteobacteria--5:capture_domain_counter=d__Bacteria--5:capture_family_counter=f__Burkholderiaceae--5:capture_genus_counter=g__Acidovorax_A--3||g__Hydrogenophaga--1||g__Variovorax--1:capture_order_counter=o__Burkholderiales--5:capture_phylum_counter=p__Proteobacteria--5:capture_species_counter=s__Acidovorax_A citrulli--3||s__Hydrogenophaga sp003599455--1||s__Variovorax sp001426505--1:evalue_avg=6.37e-94:evalue_max=6.37e-94:evalue_min=6.37e-94:evalue_std=0.0:evalue_sum=3.185e-93:gapopen_avg=0.0:gapopen_max=0.0:gapopen_min=0.0:gapopen_std=0.0:gapopen_sum=0.0:gtdb_class_counter=:gtdb_domain_counter=:gtdb_family_counter=:gtdb_genus_counter=:gtdb_order_counter=:gtdb_phylum_counter=:gtdb_species_counter=:heptad_counter=MCP-36H--5:lbd_counter=:length_avg=156.0:length_max=156.0:length_min=156.0:length_std=0.0:length_sum=780.0:mismatch_avg=5.0:mismatch_max=5.0:mismatch_min=5.0:mismatch_std=0.0:mismatch_sum=25.0:name=N1091129:qcovhsp_avg=100.0:qcovhsp_max=100.0:qcovhsp_min=100.0:qcovhsp_std=0.0:qcovhsp_sum=500.0:qend_avg=156.0:qend_max=156.0:qend_min=156.0:qend_std=0.0:qend_sum=780.0:qstart_avg=1.0:qstart_max=1.0:qstart_min=1.0:qstart_std=0.0:qstart_sum=5.0:ref_name_counter=RS_GCF_010104355.1_protein.faa_NZ_CP044972.1_2522@PF00015_full_PFAM.322.522--5:scovhsp_avg=78.0:scovhsp_max=78.0:scovhsp_min=78.0:scovhsp_std=0.0:scovhsp_sum=390.0:send_avg=159.0:send_max=159.0:send_min=159.0:send_std=0.0:send_sum=795.0:sstart_avg=4.0:sstart_max=4.0:sstart_min=4.0:sstart_std=0.0:sstart_sum=20.0],35cf410c-ffa4-4fa0-b019-60301d64aca7_6@MCPsignal.148.304:0[&&NHX:Sample=rhizpot3:Type=capture:besthit=96.8:bitscore=271.0:capture_class=c__Gammaproteobacteria:capture_domain=d__Bacteria:capture_family=f__Burkholderiaceae:capture_genus=g__Hydrogenophaga:capture_order=o__Burkholderiales:capture_phylum=p__Proteobacteria:capture_species=s__Hydrogenophaga sp003599455:evalue=6.37e-94:gapopen=0.0:heptad=MCP-36H:length=156.0:mismatch=5.0:qcovhsp=100.0:qend=156.0:qstart=1.0:ref_name=RS_GCF_010104355.1_protein.faa_NZ_CP044972.1_2522@PF00015_full_PFAM.322.522:scovhsp=78.0:send=159.0:sstart=4.0])0:0[&&NHX:Sample_counter=rhizpot1--3||rhizpot2--1||rhizpot3--2:Type_counter=capture--6:besthit_avg=96.8:besthit_max=96.8:besthit_min=96.8:besthit_std=0.0:besthit_sum=580.8:bitscore_avg=271.0:bitscore_max=271.0:bitscore_min=271.0:bitscore_std=0.0:bitscore_sum=1626.0:capture_class_counter=c__Gammaproteobacteria--6:capture_domain_counter=d__Bacteria--6:capture_family_counter=f__Burkholderiaceae--6:capture_genus_counter=g__Acidovorax_A--3||g__Hydrogenophaga--2||g__Variovorax--1:capture_order_counter=o__Burkholderiales--6:capture_phylum_counter=p__Proteobacteria--6:capture_species_counter=s__Acidovorax_A citrulli--3||s__Hydrogenophaga sp003599455--2||s__Variovorax sp001426505--1:evalue_avg=6.37e-94:evalue_max=6.37e-94:evalue_min=6.37e-94:evalue_std=0.0:evalue_sum=3.822e-93:gapopen_avg=0.0:gapopen_max=0.0:gapopen_min=0.0:gapopen_std=0.0:gapopen_sum=0.0:gtdb_class_counter=:gtdb_domain_counter=:gtdb_family_counter=:gtdb_genus_counter=:gtdb_order_counter=:gtdb_phylum_counter=:gtdb_species_counter=:heptad_counter=MCP-36H--6:lbd_counter=:length_avg=156.0:length_max=156.0:length_min=156.0:length_std=0.0:length_sum=936.0:mismatch_avg=5.0:mismatch_max=5.0:mismatch_min=5.0:mismatch_std=0.0:mismatch_sum=30.0:name=N1091131:qcovhsp_avg=100.0:qcovhsp_max=100.0:qcovhsp_min=100.0:qcovhsp_std=0.0:qcovhsp_sum=600.0:qend_avg=156.0:qend_max=156.0:qend_min=156.0:qend_std=0.0:qend_sum=936.0:qstart_avg=1.0:qstart_max=1.0:qstart_min=1.0:qstart_std=0.0:qstart_sum=6.0:ref_name_counter=RS_GCF_010104355.1_protein.faa_NZ_CP044972.1_2522@PF00015_full_PFAM.322.522--6:scovhsp_avg=78.0:scovhsp_max=78.0:scovhsp_min=78.0:scovhsp_std=0.0:scovhsp_sum=468.0:send_avg=159.0:send_max=159.0:send_min=159.0:send_std=0.0:send_sum=954.0:sstart_avg=4.0:sstart_max=4.0:sstart_min=4.0:sstart_std=0.0:sstart_sum=24.0],8c56e4d0-abd7-45a1-a768-009afa67b9c0_2@MCPsignal.197.353:0[&&NHX:Sample=rhizpot3:Type=capture:besthit=96.8:bitscore=271.0:capture_class=c__Gammaproteobacteria:capture_domain=d__Bacteria:capture_family=f__Burkholderiaceae:capture_genus=g__Hydrogenophaga:capture_order=o__Burkholderiales:capture_phylum=p__Proteobacteria:capture_species=s__Hydrogenophaga sp003599455:evalue=6.37e-94:gapopen=0.0:heptad=MCP-36H:length=156.0:mismatch=5.0:qcovhsp=100.0:qend=156.0:qstart=1.0:ref_name=RS_GCF_010104355.1_protein.faa_NZ_CP044972.1_2522@PF00015_full_PFAM.322.522:scovhsp=78.0:send=159.0:sstart=4.0])0:0[&&NHX:Sample_counter=rhizpot1--3||rhizpot2--1||rhizpot3--3:Type_counter=capture--7:besthit_avg=96.79999999999998:besthit_max=96.8:besthit_min=96.8:besthit_std=1.5349477418661813e-14:besthit_sum=677.5999999999999:bitscore_avg=271.0:bitscore_max=271.0:bitscore_min=271.0:bitscore_std=0.0:bitscore_sum=1897.0:capture_class_counter=c__Gammaproteobacteria--7:capture_domain_counter=d__Bacteria--7:capture_family_counter=f__Burkholderiaceae--7:capture_genus_counter=g__Acidovorax_A--3||g__Hydrogenophaga--3||g__Variovorax--1:capture_order_counter=o__Burkholderiales--7:capture_phylum_counter=p__Proteobacteria--7:capture_species_counter=s__Acidovorax_A citrulli--3||s__Hydrogenophaga sp003599455--3||s__Variovorax sp001426505--1:evalue_avg=6.37e-94:evalue_max=6.37e-94:evalue_min=6.37e-94:evalue_std=0.0:evalue_sum=4.459e-93:gapopen_avg=0.0:gapopen_max=0.0:gapopen_min=0.0:gapopen_std=0.0:gapopen_sum=0.0:gtdb_class_counter=:gtdb_domain_counter=:gtdb_family_counter=:gtdb_genus_counter=:gtdb_order_counter=:gtdb_phylum_counter=:gtdb_species_counter=:heptad_counter=MCP-36H--7:lbd_counter=:length_avg=156.0:length_max=156.0:length_min=156.0:length_std=0.0:length_sum=1092.0:mismatch_avg=5.0:mismatch_max=5.0:mismatch_min=5.0:mismatch_std=0.0:mismatch_sum=35.0:name=N1091133:qcovhsp_avg=100.0:qcovhsp_max=100.0:qcovhsp_min=100.0:qcovhsp_std=0.0:qcovhsp_sum=700.0:qend_avg=156.0:qend_max=156.0:qend_min=156.0:qend_std=0.0:qend_sum=1092.0:qstart_avg=1.0:qstart_max=1.0:qstart_min=1.0:qstart_std=0.0:qstart_sum=7.0:ref_name_counter=RS_GCF_010104355.1_protein.faa_NZ_CP044972.1_2522@PF00015_full_PFAM.322.522--7:scovhsp_avg=78.0:scovhsp_max=78.0:scovhsp_min=78.0:scovhsp_std=0.0:scovhsp_sum=546.0:send_avg=159.0:send_max=159.0:send_min=159.0:send_std=0.0:send_sum=1113.0:sstart_avg=4.0:sstart_max=4.0:sstart_min=4.0:sstart_std=0.0:sstart_sum=28.0],feb599e6-4859-416d-86d8-0cdae9dc27c8_2@MCPsignal.46.202:0[&&NHX:Sample=rhizpot3:Type=capture:besthit=96.8:bitscore=271.0:capture_class=c__Gammaproteobacteria:capture_domain=d__Bacteria:capture_family=f__Burkholderiaceae:capture_genus=g__Ramlibacter:capture_order=o__Burkholderiales:capture_phylum=p__Proteobacteria:capture_species=s__Ramlibacter sp004144865:evalue=6.37e-94:gapopen=0.0:heptad=MCP-36H:length=156.0:mismatch=5.0:qcovhsp=100.0:qend=156.0:qstart=1.0:ref_name=RS_GCF_010104355.1_protein.faa_NZ_CP044972.1_2522@PF00015_full_PFAM.322.522:scovhsp=78.0:send=159.0:sstart=4.0])0:0[&&NHX:Sample_counter=rhizpot1--3||rhizpot2--1||rhizpot3--4:Type_counter=capture--8:besthit_avg=96.8:besthit_max=96.8:besthit_min=96.8:besthit_std=0.0:besthit_sum=774.4:bitscore_avg=271.0:bitscore_max=271.0:bitscore_min=271.0:bitscore_std=0.0:bitscore_sum=2168.0:capture_class_counter=c__Gammaproteobacteria--8:capture_domain_counter=d__Bacteria--8:capture_family_counter=f__Burkholderiaceae--8:capture_genus_counter=g__Acidovorax_A--3||g__Hydrogenophaga--3||g__Ramlibacter--1||g__Variovorax--1:capture_order_counter=o__Burkholderiales--8:capture_phylum_counter=p__Proteobacteria--8:capture_species_counter=s__Acidovorax_A citrulli--3||s__Hydrogenophaga sp003599455--3||s__Ramlibacter sp004144865--1||s__Variovorax sp001426505--1:evalue_avg=6.37e-94:evalue_max=6.37e-94:evalue_min=6.37e-94:evalue_std=0.0:evalue_sum=5.096e-93:gapopen_avg=0.0:gapopen_max=0.0:gapopen_min=0.0:gapopen_std=0.0:gapopen_sum=0.0:gtdb_class_counter=:gtdb_domain_counter=:gtdb_family_counter=:gtdb_genus_counter=:gtdb_order_counter=:gtdb_phylum_counter=:gtdb_species_counter=:heptad_counter=MCP-36H--8:lbd_counter=:length_avg=156.0:length_max=156.0:length_min=156.0:length_std=0.0:length_sum=1248.0:mismatch_avg=5.0:mismatch_max=5.0:mismatch_min=5.0:mismatch_std=0.0:mismatch_sum=40.0:name=N1091135:qcovhsp_avg=100.0:qcovhsp_max=100.0:qcovhsp_min=100.0:qcovhsp_std=0.0:qcovhsp_sum=800.0:qend_avg=156.0:qend_max=156.0:qend_min=156.0:qend_std=0.0:qend_sum=1248.0:qstart_avg=1.0:qstart_max=1.0:qstart_min=1.0:qstart_std=0.0:qstart_sum=8.0:ref_name_counter=RS_GCF_010104355.1_protein.faa_NZ_CP044972.1_2522@PF00015_full_PFAM.322.522--8:scovhsp_avg=78.0:scovhsp_max=78.0:scovhsp_min=78.0:scovhsp_std=0.0:scovhsp_sum=624.0:send_avg=159.0:send_max=159.0:send_min=159.0:send_std=0.0:send_sum=1272.0:sstart_avg=4.0:sstart_max=4.0:sstart_min=4.0:sstart_std=0.0:sstart_sum=32.0],15fede70-fb20-43a0-8b67-657e190e2239_1@MCPsignal.146.302:0[&&NHX:Sample=rhizpot3:Type=capture:besthit=96.8:bitscore=271.0:capture_class=c__Gammaproteobacteria:capture_domain=d__Bacteria:capture_family=f__Burkholderiaceae:capture_genus=g__Ramlibacter:capture_order=o__Burkholderiales:capture_phylum=p__Proteobacteria:capture_species=s__Ramlibacter sp004144865:evalue=6.37e-94:gapopen=0.0:heptad=MCP-36H:length=156.0:mismatch=5.0:qcovhsp=100.0:qend=156.0:qstart=1.0:ref_name=RS_GCF_010104355.1_protein.faa_NZ_CP044972.1_2522@PF00015_full_PFAM.322.522:scovhsp=78.0:send=159.0:sstart=4.0])0:0[&&NHX:Sample_counter=rhizpot1--3||rhizpot2--1||rhizpot3--5:Type_counter=capture--9:besthit_avg=96.8:besthit_max=96.8:besthit_min=96.8:besthit_std=0.0:besthit_sum=871.1999999999999:bitscore_avg=271.0:bitscore_max=271.0:bitscore_min=271.0:bitscore_std=0.0:bitscore_sum=2439.0:capture_class_counter=c__Gammaproteobacteria--9:capture_domain_counter=d__Bacteria--9:capture_family_counter=f__Burkholderiaceae--9:capture_genus_counter=g__Acidovorax_A--3||g__Hydrogenophaga--3||g__Ramlibacter--2||g__Variovorax--1:capture_order_counter=o__Burkholderiales--9:capture_phylum_counter=p__Proteobacteria--9:capture_species_counter=s__Acidovorax_A citrulli--3||s__Hydrogenophaga sp003599455--3||s__Ramlibacter sp004144865--2||s__Variovorax sp001426505--1:evalue_avg=6.37e-94:evalue_max=6.37e-94:evalue_min=6.37e-94:evalue_std=0.0:evalue_sum=5.733e-93:gapopen_avg=0.0:gapopen_max=0.0:gapopen_min=0.0:gapopen_std=0.0:gapopen_sum=0.0:gtdb_class_counter=:gtdb_domain_counter=:gtdb_family_counter=:gtdb_genus_counter=:gtdb_order_counter=:gtdb_phylum_counter=:gtdb_species_counter=:heptad_counter=MCP-36H--9:lbd_counter=:length_avg=156.0:length_max=156.0:length_min=156.0:length_std=0.0:length_sum=1404.0:mismatch_avg=5.0:mismatch_max=5.0:mismatch_min=5.0:mismatch_std=0.0:mismatch_sum=45.0:name=N1091137:qcovhsp_avg=100.0:qcovhsp_max=100.0:qcovhsp_min=100.0:qcovhsp_std=0.0:qcovhsp_sum=900.0:qend_avg=156.0:qend_max=156.0:qend_min=156.0:qend_std=0.0:qend_sum=1404.0:qstart_avg=1.0:qstart_max=1.0:qstart_min=1.0:qstart_std=0.0:qstart_sum=9.0:ref_name_counter=RS_GCF_010104355.1_protein.faa_NZ_CP044972.1_2522@PF00015_full_PFAM.322.522--9:scovhsp_avg=78.0:scovhsp_max=78.0:scovhsp_min=78.0:scovhsp_std=0.0:scovhsp_sum=702.0:send_avg=159.0:send_max=159.0:send_min=159.0:send_std=0.0:send_sum=1431.0:sstart_avg=4.0:sstart_max=4.0:sstart_min=4.0:sstart_std=0.0:sstart_sum=36.0],a76d8329-f910-47d9-92c1-a9c63cb9f9fb_1@MCPsignal.151.307:0[&&NHX:Sample=rhizpot3:Type=capture:besthit=96.8:bitscore=271.0:capture_class=c__Gammaproteobacteria:capture_domain=d__Bacteria:capture_family=f__Burkholderiaceae:capture_genus=g__Hydrogenophaga:capture_order=o__Burkholderiales:capture_phylum=p__Proteobacteria:capture_species=s__Hydrogenophaga sp003599455:evalue=6.37e-94:gapopen=0.0:heptad=MCP-36H:length=156.0:mismatch=5.0:qcovhsp=100.0:qend=156.0:qstart=1.0:ref_name=RS_GCF_010104355.1_protein.faa_NZ_CP044972.1_2522@PF00015_full_PFAM.322.522:scovhsp=78.0:send=159.0:sstart=4.0])0:0[&&NHX:Sample_counter=rhizpot1--3||rhizpot2--1||rhizpot3--6:Type_counter=capture--10:besthit_avg=96.79999999999998:besthit_max=96.8:besthit_min=96.8:besthit_std=1.4979556132593925e-14:besthit_sum=967.9999999999999:bitscore_avg=271.0:bitscore_max=271.0:bitscore_min=271.0:bitscore_std=0.0:bitscore_sum=2710.0:capture_class_counter=c__Gammaproteobacteria--10:capture_domain_counter=d__Bacteria--10:capture_family_counter=f__Burkholderiaceae--10:capture_genus_counter=g__Acidovorax_A--3||g__Hydrogenophaga--4||g__Ramlibacter--2||g__Variovorax--1:capture_order_counter=o__Burkholderiales--10:capture_phylum_counter=p__Proteobacteria--10:capture_species_counter=s__Acidovorax_A citrulli--3||s__Hydrogenophaga sp003599455--4||s__Ramlibacter sp004144865--2||s__Variovorax sp001426505--1:evalue_avg=6.37e-94:evalue_max=6.37e-94:evalue_min=6.37e-94:evalue_std=0.0:evalue_sum=6.37e-93:gapopen_avg=0.0:gapopen_max=0.0:gapopen_min=0.0:gapopen_std=0.0:gapopen_sum=0.0:gtdb_class_counter=:gtdb_domain_counter=:gtdb_family_counter=:gtdb_genus_counter=:gtdb_order_counter=:gtdb_phylum_counter=:gtdb_species_counter=:heptad_counter=MCP-36H--10:lbd_counter=:length_avg=156.0:length_max=156.0:length_min=156.0:length_std=0.0:length_sum=1560.0:mismatch_avg=5.0:mismatch_max=5.0:mismatch_min=5.0:mismatch_std=0.0:mismatch_sum=50.0:name=N1091139:qcovhsp_avg=100.0:qcovhsp_max=100.0:qcovhsp_min=100.0:qcovhsp_std=0.0:qcovhsp_sum=1000.0:qend_avg=156.0:qend_max=156.0:qend_min=156.0:qend_std=0.0:qend_sum=1560.0:qstart_avg=1.0:qstart_max=1.0:qstart_min=1.0:qstart_std=0.0:qstart_sum=10.0:ref_name_counter=RS_GCF_010104355.1_protein.faa_NZ_CP044972.1_2522@PF00015_full_PFAM.322.522--10:scovhsp_avg=78.0:scovhsp_max=78.0:scovhsp_min=78.0:scovhsp_std=0.0:scovhsp_sum=780.0:send_avg=159.0:send_max=159.0:send_min=159.0:send_std=0.0:send_sum=1590.0:sstart_avg=4.0:sstart_max=4.0:sstart_min=4.0:sstart_std=0.0:sstart_sum=40.0],97ac8f0b-3f5e-42c1-a477-78fb73f45ae0_5@MCPsignal.579.735:0[&&NHX:Sample=rhizpot3:Type=capture:besthit=96.8:bitscore=271.0:capture_class=c__Gammaproteobacteria:capture_domain=d__Bacteria:capture_family=f__Burkholderiaceae:capture_genus=g__Ramlibacter:capture_order=o__Burkholderiales:capture_phylum=p__Proteobacteria:capture_species=s__Ramlibacter sp004144865:evalue=6.37e-94:gapopen=0.0:heptad=MCP-36H:length=156.0:mismatch=5.0:qcovhsp=100.0:qend=156.0:qstart=1.0:ref_name=RS_GCF_010104355.1_protein.faa_NZ_CP044972.1_2522@PF00015_full_PFAM.322.522:scovhsp=78.0:send=159.0:sstart=4.0]):5e-09[&&NHX:Sample_counter=rhizpot1--3||rhizpot2--1||rhizpot3--7:Type_counter=capture--11:besthit_avg=96.8:besthit_max=96.8:besthit_min=96.8:besthit_std=0.0:besthit_sum=1064.8:bitscore_avg=271.0:bitscore_max=271.0:bitscore_min=271.0:bitscore_std=0.0:bitscore_sum=2981.0:capture_class_counter=c__Gammaproteobacteria--11:capture_domain_counter=d__Bacteria--11:capture_family_counter=f__Burkholderiaceae--11:capture_genus_counter=g__Acidovorax_A--3||g__Hydrogenophaga--4||g__Ramlibacter--3||g__Variovorax--1:capture_order_counter=o__Burkholderiales--11:capture_phylum_counter=p__Proteobacteria--11:capture_species_counter=s__Acidovorax_A citrulli--3||s__Hydrogenophaga sp003599455--4||s__Ramlibacter sp004144865--3||s__Variovorax sp001426505--1:evalue_avg=6.37e-94:evalue_max=6.37e-94:evalue_min=6.37e-94:evalue_std=0.0:evalue_sum=7.007e-93:gapopen_avg=0.0:gapopen_max=0.0:gapopen_min=0.0:gapopen_std=0.0:gapopen_sum=0.0:gtdb_class_counter=:gtdb_domain_counter=:gtdb_family_counter=:gtdb_genus_counter=:gtdb_order_counter=:gtdb_phylum_counter=:gtdb_species_counter=:heptad_counter=MCP-36H--11:lbd_counter=:length_avg=156.0:length_max=156.0:length_min=156.0:length_std=0.0:length_sum=1716.0:mismatch_avg=5.0:mismatch_max=5.0:mismatch_min=5.0:mismatch_std=0.0:mismatch_sum=55.0:name=N1091141:qcovhsp_avg=100.0:qcovhsp_max=100.0:qcovhsp_min=100.0:qcovhsp_std=0.0:qcovhsp_sum=1100.0:qend_avg=156.0:qend_max=156.0:qend_min=156.0:qend_std=0.0:qend_sum=1716.0:qstart_avg=1.0:qstart_max=1.0:qstart_min=1.0:qstart_std=0.0:qstart_sum=11.0:ref_name_counter=RS_GCF_010104355.1_protein.faa_NZ_CP044972.1_2522@PF00015_full_PFAM.322.522--11:scovhsp_avg=78.0:scovhsp_max=78.0:scovhsp_min=78.0:scovhsp_std=0.0:scovhsp_sum=858.0:send_avg=159.0:send_max=159.0:send_min=159.0:send_std=0.0:send_sum=1749.0:sstart_avg=4.0:sstart_max=4.0:sstart_min=4.0:sstart_std=0.0:sstart_sum=44.0],((144024e2-34e0-45e5-aa99-8169b781cd0f_3@MCPsignal.199.338:0.0178994[&&NHX:Sample=rhizpot3:Type=capture:besthit=76.8:bitscore=181.0:capture_class=c__Gammaproteobacteria:capture_domain=d__Bacteria:capture_family=f__Burkholderiaceae:capture_genus=g__Hydrogenophaga:capture_order=o__Burkholderiales:capture_phylum=p__Proteobacteria:capture_species=s__Hydrogenophaga sp003599455:evalue=1.8e-58:gapopen=0.0:heptad=MCP-36H:length=138.0:mismatch=32.0:qcovhsp=99.3:qend=139.0:qstart=2.0:ref_name=RS_GCF_010104355.1_protein.faa_NZ_CP044972.1_2522@PF00015_full_PFAM.322.522:scovhsp=69.0:send=159.0:sstart=22.0],(ad834d06-6215-47a5-b055-d0e33176f548_4@MCPsignal.306.397:5e-09[&&NHX:Sample=rhiztom3:Type=capture:capture_class=c__Gammaproteobacteria:capture_domain=d__Bacteria:capture_family=f__Burkholderiaceae:capture_genus=g__Acidovorax_A:capture_order=o__Burkholderiales:capture_phylum=p__Proteobacteria:capture_species=s__Acidovorax_A citrulli:heptad=MCP-36H],098c0fec-c126-4bbb-b4b4-c8494b763163_6@MCPsignal.215.337:5e-09[&&NHX:Sample=rhizpot3:Type=capture:besthit=95.9:bitscore=214.0:capture_class=c__Gammaproteobacteria:capture_domain=d__Bacteria:capture_family=f__Burkholderiaceae:capture_genus=g__Hydrogenophaga:capture_order=o__Burkholderiales:capture_phylum=p__Proteobacteria:capture_species=s__Hydrogenophaga sp003599455:evalue=4.93e-72:gapopen=0.0:heptad=MCP-36H:length=122.0:mismatch=5.0:qcovhsp=100.0:qend=122.0:qstart=1.0:ref_name=GB_GCA_013823505.1_protein.faa_PNMH01000001.1_41@PF00015_full_PFAM.323.520:scovhsp=61.9:send=124.0:sstart=3.0])0.638:5e-09[&&NHX:Sample_counter=rhizpot3--1||rhiztom3--1:Type_counter=capture--2:besthit_avg=95.9:besthit_max=95.9:besthit_min=95.9:besthit_std=0:besthit_sum=95.9:bitscore_avg=214.0:bitscore_max=214.0:bitscore_min=214.0:bitscore_std=0:bitscore_sum=214.0:capture_class_counter=c__Gammaproteobacteria--2:capture_domain_counter=d__Bacteria--2:capture_family_counter=f__Burkholderiaceae--2:capture_genus_counter=g__Acidovorax_A--1||g__Hydrogenophaga--1:capture_order_counter=o__Burkholderiales--2:capture_phylum_counter=p__Proteobacteria--2:capture_species_counter=s__Acidovorax_A citrulli--1||s__Hydrogenophaga sp003599455--1:evalue_avg=4.93e-72:evalue_max=4.93e-72:evalue_min=4.93e-72:evalue_std=0:evalue_sum=4.93e-72:gapopen_avg=0.0:gapopen_max=0.0:gapopen_min=0.0:gapopen_std=0:gapopen_sum=0.0:gtdb_class_counter=:gtdb_domain_counter=:gtdb_family_counter=:gtdb_genus_counter=:gtdb_order_counter=:gtdb_phylum_counter=:gtdb_species_counter=:heptad_counter=MCP-36H--2:lbd_counter=:length_avg=122.0:length_max=122.0:length_min=122.0:length_std=0:length_sum=122.0:mismatch_avg=5.0:mismatch_max=5.0:mismatch_min=5.0:mismatch_std=0:mismatch_sum=5.0:name=N1091145:qcovhsp_avg=100.0:qcovhsp_max=100.0:qcovhsp_min=100.0:qcovhsp_std=0:qcovhsp_sum=100.0:qend_avg=122.0:qend_max=122.0:qend_min=122.0:qend_std=0:qend_sum=122.0:qstart_avg=1.0:qstart_max=1.0:qstart_min=1.0:qstart_std=0:qstart_sum=1.0:ref_name_counter=GB_GCA_013823505.1_protein.faa_PNMH01000001.1_41@PF00015_full_PFAM.323.520--1:scovhsp_avg=61.9:scovhsp_max=61.9:scovhsp_min=61.9:scovhsp_std=0:scovhsp_sum=61.9:send_avg=124.0:send_max=124.0:send_min=124.0:send_std=0:send_sum=124.0:sstart_avg=3.0:sstart_max=3.0:sstart_min=3.0:sstart_std=0:sstart_sum=3.0])0:5e-09[&&NHX:Sample_counter=rhizpot3--2||rhiztom3--1:Type_counter=capture--3:besthit_avg=86.35:besthit_max=95.9:besthit_min=76.8:besthit_std=13.505739520663063:besthit_sum=172.7:bitscore_avg=197.5:bitscore_max=214.0:bitscore_min=181.0:bitscore_std=23.33452377915607:bitscore_sum=395.0:capture_class_counter=c__Gammaproteobacteria--3:capture_domain_counter=d__Bacteria--3:capture_family_counter=f__Burkholderiaceae--3:capture_genus_counter=g__Acidovorax_A--1||g__Hydrogenophaga--2:capture_order_counter=o__Burkholderiales--3:capture_phylum_counter=p__Proteobacteria--3:capture_species_counter=s__Acidovorax_A citrulli--1||s__Hydrogenophaga sp003599455--2:evalue_avg=9.000000000000246e-59:evalue_max=1.8e-58:evalue_min=4.93e-72:evalue_std=1.2727922061357506e-58:evalue_sum=1.8000000000000492e-58:gapopen_avg=0.0:gapopen_max=0.0:gapopen_min=0.0:gapopen_std=0.0:gapopen_sum=0.0:gtdb_class_counter=:gtdb_domain_counter=:gtdb_family_counter=:gtdb_genus_counter=:gtdb_order_counter=:gtdb_phylum_counter=:gtdb_species_counter=:heptad_counter=MCP-36H--3:lbd_counter=:length_avg=130.0:length_max=138.0:length_min=122.0:length_std=11.313708498984761:length_sum=260.0:mismatch_avg=18.5:mismatch_max=32.0:mismatch_min=5.0:mismatch_std=19.091883092036785:mismatch_sum=37.0:name=N1091146:qcovhsp_avg=99.65:qcovhsp_max=100.0:qcovhsp_min=99.3:qcovhsp_std=0.4949747468305853:qcovhsp_sum=199.3:qend_avg=130.5:qend_max=139.0:qend_min=122.0:qend_std=12.020815280171307:qend_sum=261.0:qstart_avg=1.5:qstart_max=2.0:qstart_min=1.0:qstart_std=0.7071067811865476:qstart_sum=3.0:ref_name_counter=GB_GCA_013823505.1_protein.faa_PNMH01000001.1_41@PF00015_full_PFAM.323.520--1||RS_GCF_010104355.1_protein.faa_NZ_CP044972.1_2522@PF00015_full_PFAM.322.522--1:scovhsp_avg=65.45:scovhsp_max=69.0:scovhsp_min=61.9:scovhsp_std=5.020458146424489:scovhsp_sum=130.9:send_avg=141.5:send_max=159.0:send_min=124.0:send_std=24.748737341529164:send_sum=283.0:sstart_avg=12.5:sstart_max=22.0:sstart_min=3.0:sstart_std=13.435028842544403:sstart_sum=25.0],(((GB_GCA_003599455.1_protein.faa_QZKF01000073.1_8@PF00015_full_PFAM.323.530:5e-09[&&NHX:Type=GTDB:gtdb_class=c__Gammaproteobacteria:gtdb_domain=d__Bacteria:gtdb_family=f__Burkholderiaceae:gtdb_genus=g__Hydrogenophaga:gtdb_order=o__Burkholderiales:gtdb_phylum=p__Proteobacteria:gtdb_species=s__Hydrogenophaga sp003599455:heptad=MCP-36H:species=d__Bacteria_p__Proteobacteria_c__Gammaproteobacteria_o__Burkholderiales_f__Burkholderiaceae_g__Hydrogenophaga_s__Hydrogenophaga sp003599455],(70b818d0-34dc-41e2-9882-3e1e2b266c82_1@MCPsignal.195.342:0.0109088[&&NHX:Sample=rhizpot3:Type=capture:besthit=95.9:bitscore=253.0:capture_class=c__Gammaproteobacteria:capture_domain=d__Bacteria:capture_family=f__Burkholderiaceae:capture_genus=g__Acidovorax_A:capture_order=o__Burkholderiales:capture_phylum=p__Proteobacteria:capture_species=s__Acidovorax_A citrulli:evalue=6.36e-87:gapopen=0.0:heptad=MCP-36H:length=146.0:mismatch=6.0:qcovhsp=99.3:qend=147.0:qstart=2.0:ref_name=RS_GCF_010104355.1_protein.faa_NZ_CP044972.1_2522@PF00015_full_PFAM.322.522:scovhsp=73.0:send=159.0:sstart=14.0],(6dcefe30-aa7e-5882-a794-02bb4dcb61ad_4@MCPsignal.400.556:0.00490748[&&NHX:Sample=rhizpot3:Type=capture:besthit=96.2:bitscore=270.0:capture_class=c__Gammaproteobacteria:capture_domain=d__Bacteria:capture_family=f__Burkholderiaceae:capture_genus=g__Hydrogenophaga:capture_order=o__Burkholderiales:capture_phylum=p__Proteobacteria:capture_species=s__Hydrogenophaga sp003599455:evalue=1.82e-93:gapopen=0.0:heptad=MCP-36H:length=156.0:mismatch=6.0:qcovhsp=100.0:qend=156.0:qstart=1.0:ref_name=RS_GCF_010104355.1_protein.faa_NZ_CP044972.1_2522@PF00015_full_PFAM.322.522:scovhsp=78.0:send=159.0:sstart=4.0],42990f06-eaef-4c34-b55f-5364fb4dc6fc_3@MCPsignal.177.328:5e-09[&&NHX:Sample=rhizpot1:Type=capture:besthit=96.0:bitscore=254.0:capture_class=c__Clostridia:capture_domain=d__Bacteria:capture_family=f__Anaerovoracaceae:capture_genus=g__Emergencia:capture_order=o__Peptostreptococcales:capture_phylum=p__Firmicutes_A:capture_species=s__Emergencia sp900066695:evalue=2.61e-87:gapopen=1.0:heptad=MCP-36H:length=151.0:mismatch=5.0:qcovhsp=100.0:qend=151.0:qstart=1.0:ref_name=RS_GCF_010104355.1_protein.faa_NZ_CP044972.1_2522@PF00015_full_PFAM.322.522:scovhsp=75.0:send=153.0:sstart=4.0])0:5e-09[&&NHX:Sample_counter=rhizpot1--1||rhizpot3--1:Type_counter=capture--2:besthit_avg=96.1:besthit_max=96.2:besthit_min=96.0:besthit_std=0.14142135623731153:besthit_sum=192.2:bitscore_avg=262.0:bitscore_max=270.0:bitscore_min=254.0:bitscore_std=11.313708498984761:bitscore_sum=524.0:capture_class_counter=c__Clostridia--1||c__Gammaproteobacteria--1:capture_domain_counter=d__Bacteria--2:capture_family_counter=f__Anaerovoracaceae--1||f__Burkholderiaceae--1:capture_genus_counter=g__Emergencia--1||g__Hydrogenophaga--1:capture_order_counter=o__Burkholderiales--1||o__Peptostreptococcales--1:capture_phylum_counter=p__Firmicutes_A--1||p__Proteobacteria--1:capture_species_counter=s__Emergencia sp900066695--1||s__Hydrogenophaga sp003599455--1:evalue_avg=1.30500091e-87:evalue_max=2.61e-87:evalue_min=1.82e-93:evalue_std=1.8455474119625472e-87:evalue_sum=2.61000182e-87:gapopen_avg=0.5:gapopen_max=1.0:gapopen_min=0.0:gapopen_std=0.7071067811865476:gapopen_sum=1.0:gtdb_class_counter=:gtdb_domain_counter=:gtdb_family_counter=:gtdb_genus_counter=:gtdb_order_counter=:gtdb_phylum_counter=:gtdb_species_counter=:heptad_counter=MCP-36H--2:lbd_counter=:length_avg=153.5:length_max=156.0:length_min=151.0:length_std=3.5355339059327378:length_sum=307.0:mismatch_avg=5.5:mismatch_max=6.0:mismatch_min=5.0:mismatch_std=0.7071067811865476:mismatch_sum=11.0:name=N1091151:qcovhsp_avg=100.0:qcovhsp_max=100.0:qcovhsp_min=100.0:qcovhsp_std=0.0:qcovhsp_sum=200.0:qend_avg=153.5:qend_max=156.0:qend_min=151.0:qend_std=3.5355339059327378:qend_sum=307.0:qstart_avg=1.0:qstart_max=1.0:qstart_min=1.0:qstart_std=0.0:qstart_sum=2.0:ref_name_counter=RS_GCF_010104355.1_protein.faa_NZ_CP044972.1_2522@PF00015_full_PFAM.322.522--2:scovhsp_avg=76.5:scovhsp_max=78.0:scovhsp_min=75.0:scovhsp_std=2.1213203435596424:scovhsp_sum=153.0:send_avg=156.0:send_max=159.0:send_min=153.0:send_std=4.242640687119285:send_sum=312.0:sstart_avg=4.0:sstart_max=4.0:sstart_min=4.0:sstart_std=0.0:sstart_sum=8.0])0:5e-09[&&NHX:Sample_counter=rhizpot1--1||rhizpot3--2:Type_counter=capture--3:besthit_avg=96.03333333333335:besthit_max=96.2:besthit_min=95.9:besthit_std=0.15275252316519375:besthit_sum=288.1:bitscore_avg=259.0:bitscore_max=270.0:bitscore_min=253.0:bitscore_std=9.539392014169456:bitscore_sum=777.0:capture_class_counter=c__Clostridia--1||c__Gammaproteobacteria--2:capture_domain_counter=d__Bacteria--3:capture_family_counter=f__Anaerovoracaceae--1||f__Burkholderiaceae--2:capture_genus_counter=g__Acidovorax_A--1||g__Emergencia--1||g__Hydrogenophaga--1:capture_order_counter=o__Burkholderiales--2||o__Peptostreptococcales--1:capture_phylum_counter=p__Firmicutes_A--1||p__Proteobacteria--2:capture_species_counter=s__Acidovorax_A citrulli--1||s__Emergencia sp900066695--1||s__Hydrogenophaga sp003599455--1:evalue_avg=2.9900006066666664e-87:evalue_max=6.36e-87:evalue_min=1.82e-93:evalue_std=3.196982101639154e-87:evalue_sum=8.970001819999999e-87:gapopen_avg=0.3333333333333333:gapopen_max=1.0:gapopen_min=0.0:gapopen_std=0.5773502691896258:gapopen_sum=1.0:gtdb_class_counter=:gtdb_domain_counter=:gtdb_family_counter=:gtdb_genus_counter=:gtdb_order_counter=:gtdb_phylum_counter=:gtdb_species_counter=:heptad_counter=MCP-36H--3:lbd_counter=:length_avg=151.0:length_max=156.0:length_min=146.0:length_std=5.0:length_sum=453.0:mismatch_avg=5.666666666666667:mismatch_max=6.0:mismatch_min=5.0:mismatch_std=0.5773502691896258:mismatch_sum=17.0:name=N1091152:qcovhsp_avg=99.76666666666667:qcovhsp_max=100.0:qcovhsp_min=99.3:qcovhsp_std=0.40414518843273967:qcovhsp_sum=299.3:qend_avg=151.33333333333334:qend_max=156.0:qend_min=147.0:qend_std=4.509249752822894:qend_sum=454.0:qstart_avg=1.3333333333333333:qstart_max=2.0:qstart_min=1.0:qstart_std=0.5773502691896257:qstart_sum=4.0:ref_name_counter=RS_GCF_010104355.1_protein.faa_NZ_CP044972.1_2522@PF00015_full_PFAM.322.522--3:scovhsp_avg=75.33333333333333:scovhsp_max=78.0:scovhsp_min=73.0:scovhsp_std=2.516611478423583:scovhsp_sum=226.0:send_avg=157.0:send_max=159.0:send_min=153.0:send_std=3.4641016151377544:send_sum=471.0:sstart_avg=7.333333333333333:sstart_max=14.0:sstart_min=4.0:sstart_std=5.773502691896258:sstart_sum=22.0])0.473:5e-09[&&NHX:Sample_counter=rhizpot1--1||rhizpot3--2:Type_counter=GTDB--1||capture--3:besthit_avg=96.03333333333335:besthit_max=96.2:besthit_min=95.9:besthit_std=0.15275252316519375:besthit_sum=288.1:bitscore_avg=259.0:bitscore_max=270.0:bitscore_min=253.0:bitscore_std=9.539392014169456:bitscore_sum=777.0:capture_class_counter=c__Clostridia--1||c__Gammaproteobacteria--2:capture_domain_counter=d__Bacteria--3:capture_family_counter=f__Anaerovoracaceae--1||f__Burkholderiaceae--2:capture_genus_counter=g__Acidovorax_A--1||g__Emergencia--1||g__Hydrogenophaga--1:capture_order_counter=o__Burkholderiales--2||o__Peptostreptococcales--1:capture_phylum_counter=p__Firmicutes_A--1||p__Proteobacteria--2:capture_species_counter=s__Acidovorax_A citrulli--1||s__Emergencia sp900066695--1||s__Hydrogenophaga sp003599455--1:evalue_avg=2.9900006066666664e-87:evalue_max=6.36e-87:evalue_min=1.82e-93:evalue_std=3.196982101639154e-87:evalue_sum=8.970001819999999e-87:gapopen_avg=0.3333333333333333:gapopen_max=1.0:gapopen_min=0.0:gapopen_std=0.5773502691896258:gapopen_sum=1.0:gtdb_class_counter=c__Gammaproteobacteria--1:gtdb_domain_counter=d__Bacteria--1:gtdb_family_counter=f__Burkholderiaceae--1:gtdb_genus_counter=g__Hydrogenophaga--1:gtdb_order_counter=o__Burkholderiales--1:gtdb_phylum_counter=p__Proteobacteria--1:gtdb_species_counter=s__Hydrogenophaga sp003599455--1:heptad_counter=MCP-36H--4:lbd_counter=:lca_tree=s__Hydrogenophaga sp003599455:length_avg=151.0:length_max=156.0:length_min=146.0:length_std=5.0:length_sum=453.0:mismatch_avg=5.666666666666667:mismatch_max=6.0:mismatch_min=5.0:mismatch_std=0.5773502691896258:mismatch_sum=17.0:name=N1091153:qcovhsp_avg=99.76666666666667:qcovhsp_max=100.0:qcovhsp_min=99.3:qcovhsp_std=0.40414518843273967:qcovhsp_sum=299.3:qend_avg=151.33333333333334:qend_max=156.0:qend_min=147.0:qend_std=4.509249752822894:qend_sum=454.0:qstart_avg=1.3333333333333333:qstart_max=2.0:qstart_min=1.0:qstart_std=0.5773502691896257:qstart_sum=4.0:ref_name_counter=RS_GCF_010104355.1_protein.faa_NZ_CP044972.1_2522@PF00015_full_PFAM.322.522--3:scovhsp_avg=75.33333333333333:scovhsp_max=78.0:scovhsp_min=73.0:scovhsp_std=2.516611478423583:scovhsp_sum=226.0:send_avg=157.0:send_max=159.0:send_min=153.0:send_std=3.4641016151377544:send_sum=471.0:sstart_avg=7.333333333333333:sstart_max=14.0:sstart_min=4.0:sstart_std=5.773502691896258:sstart_sum=22.0],(e0c5d1af-0f73-43f8-879d-f815174a32f9_3@MCPsignal.54.201:0.0456453[&&NHX:Sample=rhizpot3:Type=capture:capture_class=c__Gammaproteobacteria:capture_domain=d__Bacteria:capture_family=f__Burkholderiaceae:capture_genus=g__Acidovorax_A:capture_order=o__Burkholderiales:capture_phylum=p__Proteobacteria:capture_species=s__Acidovorax_A citrulli:heptad=MCP-36H],4258913f-bd04-46c3-9b6c-d426f3e6272d_2@MCPsignal.265.411:5e-09[&&NHX:Sample=rhiztom3:Type=capture:besthit=95.2:bitscore=252.0:capture_class=c__Gammaproteobacteria:capture_domain=d__Bacteria:capture_family=f__Burkholderiaceae:capture_genus=g__Acidovorax_A:capture_order=o__Burkholderiales:capture_phylum=p__Proteobacteria:capture_species=s__Acidovorax_A citrulli:evalue=1.75e-86:gapopen=0.0:heptad=MCP-36H:length=146.0:mismatch=7.0:qcovhsp=100.0:qend=146.0:qstart=1.0:ref_name=RS_GCF_010104355.1_protein.faa_NZ_CP044972.1_2522@PF00015_full_PFAM.322.522:scovhsp=73.0:send=159.0:sstart=14.0])0.891:0.012032[&&NHX:Sample_counter=rhizpot3--1||rhiztom3--1:Type_counter=capture--2:besthit_avg=95.2:besthit_max=95.2:besthit_min=95.2:besthit_std=0:besthit_sum=95.2:bitscore_avg=252.0:bitscore_max=252.0:bitscore_min=252.0:bitscore_std=0:bitscore_sum=252.0:capture_class_counter=c__Gammaproteobacteria--2:capture_domain_counter=d__Bacteria--2:capture_family_counter=f__Burkholderiaceae--2:capture_genus_counter=g__Acidovorax_A--2:capture_order_counter=o__Burkholderiales--2:capture_phylum_counter=p__Proteobacteria--2:capture_species_counter=s__Acidovorax_A citrulli--2:evalue_avg=1.75e-86:evalue_max=1.75e-86:evalue_min=1.75e-86:evalue_std=0:evalue_sum=1.75e-86:gapopen_avg=0.0:gapopen_max=0.0:gapopen_min=0.0:gapopen_std=0:gapopen_sum=0.0:gtdb_class_counter=:gtdb_domain_counter=:gtdb_family_counter=:gtdb_genus_counter=:gtdb_order_counter=:gtdb_phylum_counter=:gtdb_species_counter=:heptad_counter=MCP-36H--2:lbd_counter=:length_avg=146.0:length_max=146.0:length_min=146.0:length_std=0:length_sum=146.0:mismatch_avg=7.0:mismatch_max=7.0:mismatch_min=7.0:mismatch_std=0:mismatch_sum=7.0:name=N1091156:qcovhsp_avg=100.0:qcovhsp_max=100.0:qcovhsp_min=100.0:qcovhsp_std=0:qcovhsp_sum=100.0:qend_avg=146.0:qend_max=146.0:qend_min=146.0:qend_std=0:qend_sum=146.0:qstart_avg=1.0:qstart_max=1.0:qstart_min=1.0:qstart_std=0:qstart_sum=1.0:ref_name_counter=RS_GCF_010104355.1_protein.faa_NZ_CP044972.1_2522@PF00015_full_PFAM.322.522--1:scovhsp_avg=73.0:scovhsp_max=73.0:scovhsp_min=73.0:scovhsp_std=0:scovhsp_sum=73.0:send_avg=159.0:send_max=159.0:send_min=159.0:send_std=0:send_sum=159.0:sstart_avg=14.0:sstart_max=14.0:sstart_min=14.0:sstart_std=0:sstart_sum=14.0])0:5e-09[&&NHX:Sample_counter=rhizpot1--1||rhizpot3--3||rhiztom3--1:Type_counter=GTDB--1||capture--5:besthit_avg=95.825:besthit_max=96.2:besthit_min=95.2:besthit_std=0.4349329450233294:besthit_sum=383.3:bitscore_avg=257.25:bitscore_max=270.0:bitscore_min=252.0:bitscore_std=8.539125638299666:bitscore_sum=1029.0:capture_class_counter=c__Clostridia--1||c__Gammaproteobacteria--4:capture_domain_counter=d__Bacteria--5:capture_family_counter=f__Anaerovoracaceae--1||f__Burkholderiaceae--4:capture_genus_counter=g__Acidovorax_A--3||g__Emergencia--1||g__Hydrogenophaga--1:capture_order_counter=o__Burkholderiales--4||o__Peptostreptococcales--1:capture_phylum_counter=p__Firmicutes_A--1||p__Proteobacteria--4:capture_species_counter=s__Acidovorax_A citrulli--3||s__Emergencia sp900066695--1||s__Hydrogenophaga sp003599455--1:evalue_avg=6.617500455e-87:evalue_max=1.75e-86:evalue_min=1.82e-93:evalue_std=7.710305893462819e-87:evalue_sum=2.647000182e-86:gapopen_avg=0.25:gapopen_max=1.0:gapopen_min=0.0:gapopen_std=0.5:gapopen_sum=1.0:gtdb_class_counter=c__Gammaproteobacteria--1:gtdb_domain_counter=d__Bacteria--1:gtdb_family_counter=f__Burkholderiaceae--1:gtdb_genus_counter=g__Hydrogenophaga--1:gtdb_order_counter=o__Burkholderiales--1:gtdb_phylum_counter=p__Proteobacteria--1:gtdb_species_counter=s__Hydrogenophaga sp003599455--1:heptad_counter=MCP-36H--6:lbd_counter=:lca_tree=s__Hydrogenophaga sp003599455:length_avg=149.75:length_max=156.0:length_min=146.0:length_std=4.7871355387816905:length_sum=599.0:mismatch_avg=6.0:mismatch_max=7.0:mismatch_min=5.0:mismatch_std=0.816496580927726:mismatch_sum=24.0:name=N1091157:qcovhsp_avg=99.825:qcovhsp_max=100.0:qcovhsp_min=99.3:qcovhsp_std=0.3500000000000014:qcovhsp_sum=399.3:qend_avg=150.0:qend_max=156.0:qend_min=146.0:qend_std=4.546060565661952:qend_sum=600.0:qstart_avg=1.25:qstart_max=2.0:qstart_min=1.0:qstart_std=0.5:qstart_sum=5.0:ref_name_counter=RS_GCF_010104355.1_protein.faa_NZ_CP044972.1_2522@PF00015_full_PFAM.322.522--4:scovhsp_avg=74.75:scovhsp_max=78.0:scovhsp_min=73.0:scovhsp_std=2.362907813126304:scovhsp_sum=299.0:send_avg=157.5:send_max=159.0:send_min=153.0:send_std=3.0:send_sum=630.0:sstart_avg=9.0:sstart_max=14.0:sstart_min=4.0:sstart_std=5.773502691896258:sstart_sum=36.0],8739c998-7ba3-492e-baed-b8cfe3fdd0e0_5@MCPsignal.56.212:0.0259167[&&NHX:Sample=rhizpot2:Type=capture:besthit=92.9:bitscore=258.0:capture_class=c__Gammaproteobacteria:capture_domain=d__Bacteria:capture_family=f__Burkholderiaceae:capture_genus=g__Acidovorax_A:capture_order=o__Burkholderiales:capture_phylum=p__Proteobacteria:capture_species=s__Acidovorax_A citrulli:evalue=9.59e-89:gapopen=0.0:heptad=MCP-36H:length=156.0:mismatch=11.0:qcovhsp=100.0:qend=156.0:qstart=1.0:ref_name=RS_GCF_010104355.1_protein.faa_NZ_CP044972.1_2522@PF00015_full_PFAM.322.522:scovhsp=78.0:send=159.0:sstart=4.0])0:5e-09[&&NHX:Sample_counter=rhizpot1--1||rhizpot2--1||rhizpot3--3||rhiztom3--1:Type_counter=GTDB--1||capture--6:besthit_avg=95.24:besthit_max=96.2:besthit_min=92.9:besthit_std=1.3612494260788492:besthit_sum=476.2:bitscore_avg=257.4:bitscore_max=270.0:bitscore_min=252.0:bitscore_std=7.402702209328699:bitscore_sum=1287.0:capture_class_counter=c__Clostridia--1||c__Gammaproteobacteria--5:capture_domain_counter=d__Bacteria--6:capture_family_counter=f__Anaerovoracaceae--1||f__Burkholderiaceae--5:capture_genus_counter=g__Acidovorax_A--4||g__Emergencia--1||g__Hydrogenophaga--1:capture_order_counter=o__Burkholderiales--5||o__Peptostreptococcales--1:capture_phylum_counter=p__Firmicutes_A--1||p__Proteobacteria--5:capture_species_counter=s__Acidovorax_A citrulli--4||s__Emergencia sp900066695--1||s__Hydrogenophaga sp003599455--1:evalue_avg=5.313180364e-87:evalue_max=1.75e-86:evalue_min=1.82e-93:evalue_std=7.286485245096353e-87:evalue_sum=2.656590182e-86:gapopen_avg=0.2:gapopen_max=1.0:gapopen_min=0.0:gapopen_std=0.447213595499958:gapopen_sum=1.0:gtdb_class_counter=c__Gammaproteobacteria--1:gtdb_domain_counter=d__Bacteria--1:gtdb_family_counter=f__Burkholderiaceae--1:gtdb_genus_counter=g__Hydrogenophaga--1:gtdb_order_counter=o__Burkholderiales--1:gtdb_phylum_counter=p__Proteobacteria--1:gtdb_species_counter=s__Hydrogenophaga sp003599455--1:heptad_counter=MCP-36H--7:lbd_counter=:lca_tree=s__Hydrogenophaga sp003599455:length_avg=151.0:length_max=156.0:length_min=146.0:length_std=5.0:length_sum=755.0:mismatch_avg=7.0:mismatch_max=11.0:mismatch_min=5.0:mismatch_std=2.345207879911715:mismatch_sum=35.0:name=N1091159:qcovhsp_avg=99.86:qcovhsp_max=100.0:qcovhsp_min=99.3:qcovhsp_std=0.31304951684997184:qcovhsp_sum=499.3:qend_avg=151.2:qend_max=156.0:qend_min=146.0:qend_std=4.764451699828638:qend_sum=756.0:qstart_avg=1.2:qstart_max=2.0:qstart_min=1.0:qstart_std=0.4472135954999579:qstart_sum=6.0:ref_name_counter=RS_GCF_010104355.1_protein.faa_NZ_CP044972.1_2522@PF00015_full_PFAM.322.522--5:scovhsp_avg=75.4:scovhsp_max=78.0:scovhsp_min=73.0:scovhsp_std=2.5099800796022267:scovhsp_sum=377.0:send_avg=157.8:send_max=159.0:send_min=153.0:send_std=2.6832815729997477:send_sum=789.0:sstart_avg=8.0:sstart_max=14.0:sstart_min=4.0:sstart_std=5.477225575051661:sstart_sum=40.0])0.458:5e-09[&&NHX:Sample_counter=rhizpot1--1||rhizpot2--1||rhizpot3--5||rhiztom3--2:Type_counter=GTDB--1||capture--9:besthit_avg=92.7:besthit_max=96.2:besthit_min=76.8:besthit_std=7.1030509876625105:besthit_sum=648.9:bitscore_avg=240.28571428571428:bitscore_max=270.0:bitscore_min=181.0:bitscore_std=31.330040353811043:bitscore_sum=1682.0:capture_class_counter=c__Clostridia--1||c__Gammaproteobacteria--8:capture_domain_counter=d__Bacteria--9:capture_family_counter=f__Anaerovoracaceae--1||f__Burkholderiaceae--8:capture_genus_counter=g__Acidovorax_A--5||g__Emergencia--1||g__Hydrogenophaga--3:capture_order_counter=o__Burkholderiales--8||o__Peptostreptococcales--1:capture_phylum_counter=p__Firmicutes_A--1||p__Proteobacteria--8:capture_species_counter=s__Acidovorax_A citrulli--5||s__Emergencia sp900066695--1||s__Hydrogenophaga sp003599455--3:evalue_avg=2.5714285714286417e-59:evalue_max=1.8e-58:evalue_min=1.82e-93:evalue_std=6.803360514166059e-59:evalue_sum=1.8000000000000492e-58:gapopen_avg=0.14285714285714285:gapopen_max=1.0:gapopen_min=0.0:gapopen_std=0.37796447300922725:gapopen_sum=1.0:gtdb_class_counter=c__Gammaproteobacteria--1:gtdb_domain_counter=d__Bacteria--1:gtdb_family_counter=f__Burkholderiaceae--1:gtdb_genus_counter=g__Hydrogenophaga--1:gtdb_order_counter=o__Burkholderiales--1:gtdb_phylum_counter=p__Proteobacteria--1:gtdb_species_counter=s__Hydrogenophaga sp003599455--1:heptad_counter=MCP-36H--10:lbd_counter=:lca_tree=s__Hydrogenophaga sp003599455:length_avg=145.0:length_max=156.0:length_min=122.0:length_std=11.958260743101398:length_sum=1015.0:mismatch_avg=10.285714285714286:mismatch_max=32.0:mismatch_min=5.0:mismatch_std=9.793097666456816:mismatch_sum=72.0:name=N1091160:qcovhsp_avg=99.8:qcovhsp_max=100.0:qcovhsp_min=99.3:qcovhsp_std=0.34156502553198803:qcovhsp_sum=698.6:qend_avg=145.28571428571428:qend_max=156.0:qend_min=122.0:qend_std=11.884363476353927:qend_sum=1017.0:qstart_avg=1.2857142857142858:qstart_max=2.0:qstart_min=1.0:qstart_std=0.48795003647426666:qstart_sum=9.0:ref_name_counter=GB_GCA_013823505.1_protein.faa_PNMH01000001.1_41@PF00015_full_PFAM.323.520--1||RS_GCF_010104355.1_protein.faa_NZ_CP044972.1_2522@PF00015_full_PFAM.322.522--6:scovhsp_avg=72.55714285714285:scovhsp_max=78.0:scovhsp_min=61.9:scovhsp_std=5.654454628242864:scovhsp_sum=507.9:send_avg=153.14285714285714:send_max=159.0:send_min=124.0:send_std=13.043881981329681:send_sum=1072.0:sstart_avg=9.285714285714286:sstart_max=22.0:sstart_min=3.0:sstart_std=7.40977475398287:sstart_sum=65.0])0:5e-09[&&NHX:Sample_counter=rhizpot1--4||rhizpot2--2||rhizpot3--12||rhiztom3--2:Type_counter=GTDB--1||capture--20:besthit_avg=95.20555555555556:besthit_max=96.8:besthit_min=76.8:besthit_std=4.69436110070272:besthit_sum=1713.7:bitscore_avg=259.05555555555554:bitscore_max=271.0:bitscore_min=181.0:bitscore_std=24.1623728436987:bitscore_sum=4663.0:capture_class_counter=c__Clostridia--1||c__Gammaproteobacteria--19:capture_domain_counter=d__Bacteria--20:capture_family_counter=f__Anaerovoracaceae--1||f__Burkholderiaceae--19:capture_genus_counter=g__Acidovorax_A--8||g__Emergencia--1||g__Hydrogenophaga--7||g__Ramlibacter--3||g__Variovorax--1:capture_order_counter=o__Burkholderiales--19||o__Peptostreptococcales--1:capture_phylum_counter=p__Firmicutes_A--1||p__Proteobacteria--19:capture_species_counter=s__Acidovorax_A citrulli--8||s__Emergencia sp900066695--1||s__Hydrogenophaga sp003599455--7||s__Ramlibacter sp004144865--3||s__Variovorax sp001426505--1:evalue_avg=1.0000000000000274e-59:evalue_max=1.8e-58:evalue_min=6.37e-94:evalue_std=4.242640687119278e-59:evalue_sum=1.8000000000000492e-58:gapopen_avg=0.05555555555555555:gapopen_max=1.0:gapopen_min=0.0:gapopen_std=0.23570226039551584:gapopen_sum=1.0:gtdb_class_counter=c__Gammaproteobacteria--1:gtdb_domain_counter=d__Bacteria--1:gtdb_family_counter=f__Burkholderiaceae--1:gtdb_genus_counter=g__Hydrogenophaga--1:gtdb_order_counter=o__Burkholderiales--1:gtdb_phylum_counter=p__Proteobacteria--1:gtdb_species_counter=s__Hydrogenophaga sp003599455--1:heptad_counter=MCP-36H--21:lbd_counter=:lca_tree=s__Hydrogenophaga sp003599455:length_avg=151.72222222222223:length_max=156.0:length_min=122.0:length_std=8.99546000233422:length_sum=2731.0:mismatch_avg=7.055555555555555:mismatch_max=32.0:mismatch_min=5.0:mismatch_std=6.3936753880158985:mismatch_sum=127.0:name=N1091161:qcovhsp_avg=99.92222222222222:qcovhsp_max=100.0:qcovhsp_min=99.3:qcovhsp_std=0.22636658336724502:qcovhsp_sum=1798.6:qend_avg=151.83333333333334:qend_max=156.0:qend_min=122.0:qend_std=8.873291053360477:qend_sum=2733.0:qstart_avg=1.1111111111111112:qstart_max=2.0:qstart_min=1.0:qstart_std=0.3233808333817773:qstart_sum=20.0:ref_name_counter=GB_GCA_013823505.1_protein.faa_PNMH01000001.1_41@PF00015_full_PFAM.323.520--1||RS_GCF_010104355.1_protein.faa_NZ_CP044972.1_2522@PF00015_full_PFAM.322.522--17:scovhsp_avg=75.88333333333334:scovhsp_max=78.0:scovhsp_min=61.9:scovhsp_std=4.328870250661115:scovhsp_sum=1365.9:send_avg=156.72222222222223:send_max=159.0:send_min=124.0:send_std=8.287521133363565:send_sum=2821.0:sstart_avg=6.055555555555555:sstart_max=22.0:sstart_min=3.0:sstart_std=5.138919802062117:sstart_sum=109.0],94996022-cb5d-472a-b036-788106513cf9_4@MCPsignal.187.338:5e-09[&&NHX:Sample=rhizpot3:Type=capture:besthit=96.7:bitscore=263.0:capture_class=c__Gammaproteobacteria:capture_domain=d__Bacteria:capture_family=f__Burkholderiaceae:capture_genus=g__Hydrogenophaga:capture_order=o__Burkholderiales:capture_phylum=p__Proteobacteria:capture_species=s__Hydrogenophaga sp003599455:evalue=1.66e-90:gapopen=0.0:heptad=MCP-36H:length=151.0:mismatch=5.0:qcovhsp=100.0:qend=151.0:qstart=1.0:ref_name=RS_GCF_010104355.1_protein.faa_NZ_CP044972.1_2522@PF00015_full_PFAM.322.522:scovhsp=75.5:send=159.0:sstart=9.0])0.514:5e-09[&&NHX:Sample_counter=rhizpot1--4||rhizpot2--2||rhizpot3--13||rhiztom3--2:Type_counter=GTDB--1||capture--21:besthit_avg=95.28421052631579:besthit_max=96.8:besthit_min=76.8:besthit_std=4.574963649873169:besthit_sum=1810.4:bitscore_avg=259.2631578947368:bitscore_max=271.0:bitscore_min=181.0:bitscore_std=23.49903569005701:bitscore_sum=4926.0:capture_class_counter=c__Clostridia--1||c__Gammaproteobacteria--20:capture_domain_counter=d__Bacteria--21:capture_family_counter=f__Anaerovoracaceae--1||f__Burkholderiaceae--20:capture_genus_counter=g__Acidovorax_A--8||g__Emergencia--1||g__Hydrogenophaga--8||g__Ramlibacter--3||g__Variovorax--1:capture_order_counter=o__Burkholderiales--20||o__Peptostreptococcales--1:capture_phylum_counter=p__Firmicutes_A--1||p__Proteobacteria--20:capture_species_counter=s__Acidovorax_A citrulli--8||s__Emergencia sp900066695--1||s__Hydrogenophaga sp003599455--8||s__Ramlibacter sp004144865--3||s__Variovorax sp001426505--1:evalue_avg=9.473684210526574e-60:evalue_max=1.8e-58:evalue_min=6.37e-94:evalue_std=4.129483209670105e-59:evalue_sum=1.8000000000000492e-58:gapopen_avg=0.05263157894736842:gapopen_max=1.0:gapopen_min=0.0:gapopen_std=0.22941573387056177:gapopen_sum=1.0:gtdb_class_counter=c__Gammaproteobacteria--1:gtdb_domain_counter=d__Bacteria--1:gtdb_family_counter=f__Burkholderiaceae--1:gtdb_genus_counter=g__Hydrogenophaga--1:gtdb_order_counter=o__Burkholderiales--1:gtdb_phylum_counter=p__Proteobacteria--1:gtdb_species_counter=s__Hydrogenophaga sp003599455--1:heptad_counter=MCP-36H--22:lbd_counter=:lca_tree=s__Hydrogenophaga sp003599455:length_avg=151.68421052631578:length_max=156.0:length_min=122.0:length_std=8.743585786029712:length_sum=2882.0:mismatch_avg=6.947368421052632:mismatch_max=32.0:mismatch_min=5.0:mismatch_std=6.231405086874481:mismatch_sum=132.0:name=N1091163:qcovhsp_avg=99.92631578947368:qcovhsp_max=100.0:qcovhsp_min=99.3:qcovhsp_std=0.22071123734961495:qcovhsp_sum=1898.6:qend_avg=151.78947368421052:qend_max=156.0:qend_min=122.0:qend_std=8.625407863904956:qend_sum=2884.0:qstart_avg=1.105263157894737:qstart_max=2.0:qstart_min=1.0:qstart_std=0.3153017676423058:qstart_sum=21.0:ref_name_counter=GB_GCA_013823505.1_protein.faa_PNMH01000001.1_41@PF00015_full_PFAM.323.520--1||RS_GCF_010104355.1_protein.faa_NZ_CP044972.1_2522@PF00015_full_PFAM.322.522--18:scovhsp_avg=75.86315789473684:scovhsp_max=78.0:scovhsp_min=61.9:scovhsp_std=4.207824791229337:scovhsp_sum=1441.4:send_avg=156.8421052631579:send_max=159.0:send_min=124.0:send_std=8.070957246646335:send_sum=2980.0:sstart_avg=6.2105263157894735:sstart_max=22.0:sstart_min=3.0:sstart_std=5.039609193053907:sstart_sum=118.0],((594a3ab0-d5cd-41e3-8889-d6688b59ff58_4@MCPsignal.676.757:0.0117677[&&NHX:Sample=rhizpot3:Type=capture:capture_class=c__Gammaproteobacteria:capture_domain=d__Bacteria:capture_family=f__Burkholderiaceae:capture_genus=g__Aquabacterium:capture_order=o__Burkholderiales:capture_phylum=p__Proteobacteria:capture_species=s__Aquabacterium sp903894125:heptad=MCP-36H],(011d46b5-5d9a-46cf-8678-2d0efa8950c4_6@MCPsignal.173.309:0.00580471[&&NHX:Sample=rhizpot3:Type=capture:besthit=93.4:bitscore=229.0:capture_class=c__Gammaproteobacteria:capture_domain=d__Bacteria:capture_family=f__Burkholderiaceae:capture_genus=g__Kinneretia:capture_order=o__Burkholderiales:capture_phylum=p__Proteobacteria:capture_species=s__Kinneretia sp015657635:evalue=1.16e-77:gapopen=0.0:heptad=MCP-36H:length=136.0:mismatch=9.0:qcovhsp=100.0:qend=136.0:qstart=1.0:ref_name=GB_GCA_011772445.1_protein.faa_WVZN01000045.1_123@PF00015_full_PFAM.323.503:scovhsp=75.6:send=138.0:sstart=3.0],1a798ca2-c32c-4698-9a2a-671450fce23e_3@MCPsignal.298.440:5e-09[&&NHX:Sample=rhizpot3:Type=capture:besthit=95.1:bitscore=244.0:capture_class=c__Gammaproteobacteria:capture_domain=d__Bacteria:capture_family=f__Burkholderiaceae:capture_genus=g__Acidovorax_A:capture_order=o__Burkholderiales:capture_phylum=p__Proteobacteria:capture_species=s__Acidovorax_A citrulli:evalue=2.34e-83:gapopen=0.0:heptad=MCP-36H:length=142.0:mismatch=7.0:qcovhsp=100.0:qend=142.0:qstart=1.0:ref_name=RS_GCF_010104355.1_protein.faa_NZ_CP044972.1_2522@PF00015_full_PFAM.322.522:scovhsp=71.0:send=146.0:sstart=5.0])0:5e-09[&&NHX:Sample_counter=rhizpot3--2:Type_counter=capture--2:besthit_avg=94.25:besthit_max=95.1:besthit_min=93.4:besthit_std=1.2020815280171229:besthit_sum=188.5:bitscore_avg=236.5:bitscore_max=244.0:bitscore_min=229.0:bitscore_std=10.606601717798213:bitscore_sum=473.0:capture_class_counter=c__Gammaproteobacteria--2:capture_domain_counter=d__Bacteria--2:capture_family_counter=f__Burkholderiaceae--2:capture_genus_counter=g__Acidovorax_A--1||g__Kinneretia--1:capture_order_counter=o__Burkholderiales--2:capture_phylum_counter=p__Proteobacteria--2:capture_species_counter=s__Acidovorax_A citrulli--1||s__Kinneretia sp015657635--1:evalue_avg=5.8000117e-78:evalue_max=1.16e-77:evalue_min=2.34e-83:evalue_std=8.202422115465272e-78:evalue_sum=1.16000234e-77:gapopen_avg=0.0:gapopen_max=0.0:gapopen_min=0.0:gapopen_std=0.0:gapopen_sum=0.0:gtdb_class_counter=:gtdb_domain_counter=:gtdb_family_counter=:gtdb_genus_counter=:gtdb_order_counter=:gtdb_phylum_counter=:gtdb_species_counter=:heptad_counter=MCP-36H--2:lbd_counter=:length_avg=139.0:length_max=142.0:length_min=136.0:length_std=4.242640687119285:length_sum=278.0:mismatch_avg=8.0:mismatch_max=9.0:mismatch_min=7.0:mismatch_std=1.4142135623730951:mismatch_sum=16.0:name=N1091167:qcovhsp_avg=100.0:qcovhsp_max=100.0:qcovhsp_min=100.0:qcovhsp_std=0.0:qcovhsp_sum=200.0:qend_avg=139.0:qend_max=142.0:qend_min=136.0:qend_std=4.242640687119285:qend_sum=278.0:qstart_avg=1.0:qstart_max=1.0:qstart_min=1.0:qstart_std=0.0:qstart_sum=2.0:ref_name_counter=GB_GCA_011772445.1_protein.faa_WVZN01000045.1_123@PF00015_full_PFAM.323.503--1||RS_GCF_010104355.1_protein.faa_NZ_CP044972.1_2522@PF00015_full_PFAM.322.522--1:scovhsp_avg=73.3:scovhsp_max=75.6:scovhsp_min=71.0:scovhsp_std=3.2526911934581144:scovhsp_sum=146.6:send_avg=142.0:send_max=146.0:send_min=138.0:send_std=5.656854249492381:send_sum=284.0:sstart_avg=4.0:sstart_max=5.0:sstart_min=3.0:sstart_std=1.4142135623730951:sstart_sum=8.0])0:5e-09[&&NHX:Sample_counter=rhizpot3--3:Type_counter=capture--3:besthit_avg=94.25:besthit_max=95.1:besthit_min=93.4:besthit_std=1.2020815280171229:besthit_sum=188.5:bitscore_avg=236.5:bitscore_max=244.0:bitscore_min=229.0:bitscore_std=10.606601717798213:bitscore_sum=473.0:capture_class_counter=c__Gammaproteobacteria--3:capture_domain_counter=d__Bacteria--3:capture_family_counter=f__Burkholderiaceae--3:capture_genus_counter=g__Acidovorax_A--1||g__Aquabacterium--1||g__Kinneretia--1:capture_order_counter=o__Burkholderiales--3:capture_phylum_counter=p__Proteobacteria--3:capture_species_counter=s__Acidovorax_A citrulli--1||s__Aquabacterium sp903894125--1||s__Kinneretia sp015657635--1:evalue_avg=5.8000117e-78:evalue_max=1.16e-77:evalue_min=2.34e-83:evalue_std=8.202422115465272e-78:evalue_sum=1.16000234e-77:gapopen_avg=0.0:gapopen_max=0.0:gapopen_min=0.0:gapopen_std=0.0:gapopen_sum=0.0:gtdb_class_counter=:gtdb_domain_counter=:gtdb_family_counter=:gtdb_genus_counter=:gtdb_order_counter=:gtdb_phylum_counter=:gtdb_species_counter=:heptad_counter=MCP-36H--3:lbd_counter=:length_avg=139.0:length_max=142.0:length_min=136.0:length_std=4.242640687119285:length_sum=278.0:mismatch_avg=8.0:mismatch_max=9.0:mismatch_min=7.0:mismatch_std=1.4142135623730951:mismatch_sum=16.0:name=N1091168:qcovhsp_avg=100.0:qcovhsp_max=100.0:qcovhsp_min=100.0:qcovhsp_std=0.0:qcovhsp_sum=200.0:qend_avg=139.0:qend_max=142.0:qend_min=136.0:qend_std=4.242640687119285:qend_sum=278.0:qstart_avg=1.0:qstart_max=1.0:qstart_min=1.0:qstart_std=0.0:qstart_sum=2.0:ref_name_counter=GB_GCA_011772445.1_protein.faa_WVZN01000045.1_123@PF00015_full_PFAM.323.503--1||RS_GCF_010104355.1_protein.faa_NZ_CP044972.1_2522@PF00015_full_PFAM.322.522--1:scovhsp_avg=73.3:scovhsp_max=75.6:scovhsp_min=71.0:scovhsp_std=3.2526911934581144:scovhsp_sum=146.6:send_avg=142.0:send_max=146.0:send_min=138.0:send_std=5.656854249492381:send_sum=284.0:sstart_avg=4.0:sstart_max=5.0:sstart_min=3.0:sstart_std=1.4142135623730951:sstart_sum=8.0],(70b60065-adf3-4e7c-9ffa-f0269447a915_3@MCPsignal.120.276:0[&&NHX:Sample=rhizpot1:Type=capture:besthit=95.5:bitscore=269.0:capture_class=c__Gammaproteobacteria:capture_domain=d__Bacteria:capture_family=f__Burkholderiaceae:capture_genus=g__Acidovorax_A:capture_order=o__Burkholderiales:capture_phylum=p__Proteobacteria:capture_species=s__Acidovorax_A citrulli:evalue=7.41e-93:gapopen=0.0:heptad=MCP-36H:length=156.0:mismatch=7.0:qcovhsp=100.0:qend=156.0:qstart=1.0:ref_name=RS_GCF_010104355.1_protein.faa_NZ_CP044972.1_2522@PF00015_full_PFAM.322.522:scovhsp=78.0:send=159.0:sstart=4.0],9529ebf2-fd40-4fff-8cf8-2eaeb9d6b15a_6@MCPsignal.290.446:0[&&NHX:Sample=rhizpot3:Type=capture:besthit=95.5:bitscore=269.0:capture_class=c__Gammaproteobacteria:capture_domain=d__Bacteria:capture_family=f__Burkholderiaceae:capture_genus=g__Acidovorax_A:capture_order=o__Burkholderiales:capture_phylum=p__Proteobacteria:capture_species=s__Acidovorax_A citrulli:evalue=7.41e-93:gapopen=0.0:heptad=MCP-36H:length=156.0:mismatch=7.0:qcovhsp=100.0:qend=156.0:qstart=1.0:ref_name=RS_GCF_010104355.1_protein.faa_NZ_CP044972.1_2522@PF00015_full_PFAM.322.522:scovhsp=78.0:send=159.0:sstart=4.0]):5e-09[&&NHX:Sample_counter=rhizpot1--1||rhizpot3--1:Type_counter=capture--2:besthit_avg=95.5:besthit_max=95.5:besthit_min=95.5:besthit_std=0.0:besthit_sum=191.0:bitscore_avg=269.0:bitscore_max=269.0:bitscore_min=269.0:bitscore_std=0.0:bitscore_sum=538.0:capture_class_counter=c__Gammaproteobacteria--2:capture_domain_counter=d__Bacteria--2:capture_family_counter=f__Burkholderiaceae--2:capture_genus_counter=g__Acidovorax_A--2:capture_order_counter=o__Burkholderiales--2:capture_phylum_counter=p__Proteobacteria--2:capture_species_counter=s__Acidovorax_A citrulli--2:evalue_avg=7.41e-93:evalue_max=7.41e-93:evalue_min=7.41e-93:evalue_std=0.0:evalue_sum=1.482e-92:gapopen_avg=0.0:gapopen_max=0.0:gapopen_min=0.0:gapopen_std=0.0:gapopen_sum=0.0:gtdb_class_counter=:gtdb_domain_counter=:gtdb_family_counter=:gtdb_genus_counter=:gtdb_order_counter=:gtdb_phylum_counter=:gtdb_species_counter=:heptad_counter=MCP-36H--2:lbd_counter=:length_avg=156.0:length_max=156.0:length_min=156.0:length_std=0.0:length_sum=312.0:mismatch_avg=7.0:mismatch_max=7.0:mismatch_min=7.0:mismatch_std=0.0:mismatch_sum=14.0:name=N1091171:qcovhsp_avg=100.0:qcovhsp_max=100.0:qcovhsp_min=100.0:qcovhsp_std=0.0:qcovhsp_sum=200.0:qend_avg=156.0:qend_max=156.0:qend_min=156.0:qend_std=0.0:qend_sum=312.0:qstart_avg=1.0:qstart_max=1.0:qstart_min=1.0:qstart_std=0.0:qstart_sum=2.0:ref_name_counter=RS_GCF_010104355.1_protein.faa_NZ_CP044972.1_2522@PF00015_full_PFAM.322.522--2:scovhsp_avg=78.0:scovhsp_max=78.0:scovhsp_min=78.0:scovhsp_std=0.0:scovhsp_sum=156.0:send_avg=159.0:send_max=159.0:send_min=159.0:send_std=0.0:send_sum=318.0:sstart_avg=4.0:sstart_max=4.0:sstart_min=4.0:sstart_std=0.0:sstart_sum=8.0])0.956:0.00986483[&&NHX:Sample_counter=rhizpot1--1||rhizpot3--4:Type_counter=capture--5:besthit_avg=94.875:besthit_max=95.5:besthit_min=93.4:besthit_std=1.001249219725036:besthit_sum=379.5:bitscore_avg=252.75:bitscore_max=269.0:bitscore_min=229.0:bitscore_std=19.737865470545017:bitscore_sum=1011.0:capture_class_counter=c__Gammaproteobacteria--5:capture_domain_counter=d__Bacteria--5:capture_family_counter=f__Burkholderiaceae--5:capture_genus_counter=g__Acidovorax_A--3||g__Aquabacterium--1||g__Kinneretia--1:capture_order_counter=o__Burkholderiales--5:capture_phylum_counter=p__Proteobacteria--5:capture_species_counter=s__Acidovorax_A citrulli--3||s__Aquabacterium sp903894125--1||s__Kinneretia sp015657635--1:evalue_avg=2.900005850000004e-78:evalue_max=1.16e-77:evalue_min=7.41e-93:evalue_std=5.799996100010487e-78:evalue_sum=1.1600023400000016e-77:gapopen_avg=0.0:gapopen_max=0.0:gapopen_min=0.0:gapopen_std=0.0:gapopen_sum=0.0:gtdb_class_counter=:gtdb_domain_counter=:gtdb_family_counter=:gtdb_genus_counter=:gtdb_order_counter=:gtdb_phylum_counter=:gtdb_species_counter=:heptad_counter=MCP-36H--5:lbd_counter=:length_avg=147.5:length_max=156.0:length_min=136.0:length_std=10.115993936995679:length_sum=590.0:mismatch_avg=7.5:mismatch_max=9.0:mismatch_min=7.0:mismatch_std=1.0:mismatch_sum=30.0:name=N1091172:qcovhsp_avg=100.0:qcovhsp_max=100.0:qcovhsp_min=100.0:qcovhsp_std=0.0:qcovhsp_sum=400.0:qend_avg=147.5:qend_max=156.0:qend_min=136.0:qend_std=10.115993936995679:qend_sum=590.0:qstart_avg=1.0:qstart_max=1.0:qstart_min=1.0:qstart_std=0.0:qstart_sum=4.0:ref_name_counter=GB_GCA_011772445.1_protein.faa_WVZN01000045.1_123@PF00015_full_PFAM.323.503--1||RS_GCF_010104355.1_protein.faa_NZ_CP044972.1_2522@PF00015_full_PFAM.322.522--3:scovhsp_avg=75.65:scovhsp_max=78.0:scovhsp_min=71.0:scovhsp_std=3.3000000000000003:scovhsp_sum=302.6:send_avg=150.5:send_max=159.0:send_min=138.0:send_std=10.344080432788601:send_sum=602.0:sstart_avg=4.0:sstart_max=5.0:sstart_min=3.0:sstart_std=0.816496580927726:sstart_sum=16.0])0:5e-09[&&NHX:Sample_counter=rhizpot1--5||rhizpot2--2||rhizpot3--17||rhiztom3--2:Type_counter=GTDB--1||capture--26:besthit_avg=95.21304347826087:besthit_max=96.8:besthit_min=76.8:besthit_std=4.15772056735485:besthit_sum=2189.9:bitscore_avg=258.1304347826087:bitscore_max=271.0:bitscore_min=181.0:bitscore_std=22.61195248661462:bitscore_sum=5937.0:capture_class_counter=c__Clostridia--1||c__Gammaproteobacteria--25:capture_domain_counter=d__Bacteria--26:capture_family_counter=f__Anaerovoracaceae--1||f__Burkholderiaceae--25:capture_genus_counter=g__Acidovorax_A--11||g__Aquabacterium--1||g__Emergencia--1||g__Hydrogenophaga--8||g__Kinneretia--1||g__Ramlibacter--3||g__Variovorax--1:capture_order_counter=o__Burkholderiales--25||o__Peptostreptococcales--1:capture_phylum_counter=p__Firmicutes_A--1||p__Proteobacteria--25:capture_species_counter=s__Acidovorax_A citrulli--11||s__Aquabacterium sp903894125--1||s__Emergencia sp900066695--1||s__Hydrogenophaga sp003599455--8||s__Kinneretia sp015657635--1||s__Ramlibacter sp004144865--3||s__Variovorax sp001426505--1:evalue_avg=7.826086956521954e-60:evalue_max=1.8e-58:evalue_min=6.37e-94:evalue_std=3.7532594530273407e-59:evalue_sum=1.8000000000000492e-58:gapopen_avg=0.043478260869565216:gapopen_max=1.0:gapopen_min=0.0:gapopen_std=0.2085144140570748:gapopen_sum=1.0:gtdb_class_counter=c__Gammaproteobacteria--1:gtdb_domain_counter=d__Bacteria--1:gtdb_family_counter=f__Burkholderiaceae--1:gtdb_genus_counter=g__Hydrogenophaga--1:gtdb_order_counter=o__Burkholderiales--1:gtdb_phylum_counter=p__Proteobacteria--1:gtdb_species_counter=s__Hydrogenophaga sp003599455--1:heptad_counter=MCP-36H--27:lbd_counter=:lca_tree=s__Hydrogenophaga sp003599455:length_avg=150.95652173913044:length_max=156.0:length_min=122.0:length_std=8.895751084185003:length_sum=3472.0:mismatch_avg=7.043478260869565:mismatch_max=32.0:mismatch_min=5.0:mismatch_std=5.652660362162268:mismatch_sum=162.0:name=N1091173:qcovhsp_avg=99.9391304347826:qcovhsp_max=100.0:qcovhsp_min=99.3:qcovhsp_std=0.20167284586402207:qcovhsp_sum=2298.6:qend_avg=151.04347826086956:qend_max=156.0:qend_min=122.0:qend_std=8.80845802659717:qend_sum=3474.0:qstart_avg=1.0869565217391304:qstart_max=2.0:qstart_min=1.0:qstart_std=0.28810406552003043:qstart_sum=25.0:ref_name_counter=GB_GCA_011772445.1_protein.faa_WVZN01000045.1_123@PF00015_full_PFAM.323.503--1||GB_GCA_013823505.1_protein.faa_PNMH01000001.1_41@PF00015_full_PFAM.323.520--1||RS_GCF_010104355.1_protein.faa_NZ_CP044972.1_2522@PF00015_full_PFAM.322.522--21:scovhsp_avg=75.82608695652173:scovhsp_max=78.0:scovhsp_min=61.9:scovhsp_std=3.997296517227652:scovhsp_sum=1744.0:send_avg=155.7391304347826:send_max=159.0:send_min=124.0:send_std=8.598188981113447:send_sum=3582.0:sstart_avg=5.826086956521739:sstart_max=22.0:sstart_min=3.0:sstart_std=4.648090261925209:sstart_sum=134.0])0.163:5e-09[&&NHX:Sample_counter=rhizpot1--6||rhizpot2--2||rhizpot3--17||rhiztom3--2:Type_counter=GTDB--1||capture--27:besthit_avg=95.32083333333333:besthit_max=97.8:besthit_min=76.8:besthit_std=4.100474963651922:besthit_sum=2287.7:bitscore_avg=257.4166666666667:bitscore_max=271.0:bitscore_min=181.0:bitscore_std=22.389665058889904:bitscore_sum=6178.0:capture_class_counter=c__Clostridia--1||c__Gammaproteobacteria--26:capture_domain_counter=d__Bacteria--27:capture_family_counter=f__Anaerovoracaceae--1||f__Burkholderiaceae--25||f__Xanthomonadaceae--1:capture_genus_counter=g__Acidovorax_A--11||g__Aquabacterium--1||g__Emergencia--1||g__Hydrogenophaga--8||g__Kinneretia--1||g__Ramlibacter--3||g__Variovorax--1||g__Xanthomonas_A--1:capture_order_counter=o__Burkholderiales--25||o__Peptostreptococcales--1||o__Xanthomonadales--1:capture_phylum_counter=p__Firmicutes_A--1||p__Proteobacteria--26:capture_species_counter=s__Acidovorax_A citrulli--11||s__Aquabacterium sp903894125--1||s__Emergencia sp900066695--1||s__Hydrogenophaga sp003599455--8||s__Kinneretia sp015657635--1||s__Ramlibacter sp004144865--3||s__Variovorax sp001426505--1||s__Xanthomonas_A sontii--1:evalue_avg=7.500000000000205e-60:evalue_max=1.8e-58:evalue_min=6.37e-94:evalue_std=3.674234614174762e-59:evalue_sum=1.8000000000000492e-58:gapopen_avg=0.041666666666666664:gapopen_max=1.0:gapopen_min=0.0:gapopen_std=0.20412414523193154:gapopen_sum=1.0:gtdb_class_counter=c__Gammaproteobacteria--1:gtdb_domain_counter=d__Bacteria--1:gtdb_family_counter=f__Burkholderiaceae--1:gtdb_genus_counter=g__Hydrogenophaga--1:gtdb_order_counter=o__Burkholderiales--1:gtdb_phylum_counter=p__Proteobacteria--1:gtdb_species_counter=s__Hydrogenophaga sp003599455--1:heptad_counter=MCP-36H--28:lbd_counter=:lca_tree=s__Hydrogenophaga sp003599455:length_avg=150.33333333333334:length_max=156.0:length_min=122.0:length_std=9.220330403712396:length_sum=3608.0:mismatch_avg=6.875:mismatch_max=32.0:mismatch_min=3.0:mismatch_std=5.589683820878539:mismatch_sum=165.0:name=N1091174:qcovhsp_avg=99.94166666666666:qcovhsp_max=100.0:qcovhsp_min=99.3:qcovhsp_std=0.19763089590064875:qcovhsp_sum=2398.6:qend_avg=150.41666666666666:qend_max=156.0:qend_min=122.0:qend_std=9.145760085210627:qend_sum=3610.0:qstart_avg=1.0833333333333333:qstart_max=2.0:qstart_min=1.0:qstart_std=0.28232985128663995:qstart_sum=26.0:ref_name_counter=GB_GCA_011772445.1_protein.faa_WVZN01000045.1_123@PF00015_full_PFAM.323.503--1||GB_GCA_013823505.1_protein.faa_PNMH01000001.1_41@PF00015_full_PFAM.323.520--1||RS_GCF_010104355.1_protein.faa_NZ_CP044972.1_2522@PF00015_full_PFAM.322.522--22:scovhsp_avg=75.5:scovhsp_max=78.0:scovhsp_min=61.9:scovhsp_std=4.223227696195535:scovhsp_sum=1812.0:send_avg=155.875:send_max=159.0:send_min=124.0:send_std=8.435496944202646:send_sum=3741.0:sstart_avg=6.583333333333333:sstart_max=24.0:sstart_min=3.0:sstart_std=5.867498294152633:sstart_sum=158.0],882577fa-7109-46fc-9cf8-81e46b22c53d_1@MCPsignal.154.236:0.0476738[&&NHX:Sample=rhizpot1:Type=capture:capture_class=c__Gammaproteobacteria:capture_domain=d__Bacteria:capture_family=f__Burkholderiaceae:capture_genus=g__Aquabacterium:capture_order=o__Burkholderiales:capture_phylum=p__Proteobacteria:capture_species=s__Aquabacterium sp004322345:heptad=MCP-36H])0:5e-09[&&NHX:Sample_counter=rhizpot1--7||rhizpot2--2||rhizpot3--17||rhiztom3--2:Type_counter=GTDB--1||capture--28:besthit_avg=95.32083333333333:besthit_max=97.8:besthit_min=76.8:besthit_std=4.100474963651922:besthit_sum=2287.7:bitscore_avg=257.4166666666667:bitscore_max=271.0:bitscore_min=181.0:bitscore_std=22.389665058889904:bitscore_sum=6178.0:capture_class_counter=c__Clostridia--1||c__Gammaproteobacteria--27:capture_domain_counter=d__Bacteria--28:capture_family_counter=f__Anaerovoracaceae--1||f__Burkholderiaceae--26||f__Xanthomonadaceae--1:capture_genus_counter=g__Acidovorax_A--11||g__Aquabacterium--2||g__Emergencia--1||g__Hydrogenophaga--8||g__Kinneretia--1||g__Ramlibacter--3||g__Variovorax--1||g__Xanthomonas_A--1:capture_order_counter=o__Burkholderiales--26||o__Peptostreptococcales--1||o__Xanthomonadales--1:capture_phylum_counter=p__Firmicutes_A--1||p__Proteobacteria--27:capture_species_counter=s__Acidovorax_A citrulli--11||s__Aquabacterium sp004322345--1||s__Aquabacterium sp903894125--1||s__Emergencia sp900066695--1||s__Hydrogenophaga sp003599455--8||s__Kinneretia sp015657635--1||s__Ramlibacter sp004144865--3||s__Variovorax sp001426505--1||s__Xanthomonas_A sontii--1:evalue_avg=7.500000000000205e-60:evalue_max=1.8e-58:evalue_min=6.37e-94:evalue_std=3.674234614174762e-59:evalue_sum=1.8000000000000492e-58:gapopen_avg=0.041666666666666664:gapopen_max=1.0:gapopen_min=0.0:gapopen_std=0.20412414523193154:gapopen_sum=1.0:gtdb_class_counter=c__Gammaproteobacteria--1:gtdb_domain_counter=d__Bacteria--1:gtdb_family_counter=f__Burkholderiaceae--1:gtdb_genus_counter=g__Hydrogenophaga--1:gtdb_order_counter=o__Burkholderiales--1:gtdb_phylum_counter=p__Proteobacteria--1:gtdb_species_counter=s__Hydrogenophaga sp003599455--1:heptad_counter=MCP-36H--29:lbd_counter=:lca_tree=s__Hydrogenophaga sp003599455:length_avg=150.33333333333334:length_max=156.0:length_min=122.0:length_std=9.220330403712396:length_sum=3608.0:mismatch_avg=6.875:mismatch_max=32.0:mismatch_min=3.0:mismatch_std=5.589683820878539:mismatch_sum=165.0:name=N1091176:qcovhsp_avg=99.94166666666666:qcovhsp_max=100.0:qcovhsp_min=99.3:qcovhsp_std=0.19763089590064875:qcovhsp_sum=2398.6:qend_avg=150.41666666666666:qend_max=156.0:qend_min=122.0:qend_std=9.145760085210627:qend_sum=3610.0:qstart_avg=1.0833333333333333:qstart_max=2.0:qstart_min=1.0:qstart_std=0.28232985128663995:qstart_sum=26.0:ref_name_counter=GB_GCA_011772445.1_protein.faa_WVZN01000045.1_123@PF00015_full_PFAM.323.503--1||GB_GCA_013823505.1_protein.faa_PNMH01000001.1_41@PF00015_full_PFAM.323.520--1||RS_GCF_010104355.1_protein.faa_NZ_CP044972.1_2522@PF00015_full_PFAM.322.522--22:scovhsp_avg=75.5:scovhsp_max=78.0:scovhsp_min=61.9:scovhsp_std=4.223227696195535:scovhsp_sum=1812.0:send_avg=155.875:send_max=159.0:send_min=124.0:send_std=8.435496944202646:send_sum=3741.0:sstart_avg=6.583333333333333:sstart_max=24.0:sstart_min=3.0:sstart_std=5.867498294152633:sstart_sum=158.0])0.446:5e-09[&&NHX:Sample_counter=rhizpot1--8||rhizpot2--2||rhizpot3--18||rhiztom3--2:Type_counter=GTDB--1||capture--30:besthit_avg=95.35600000000001:besthit_max=97.8:besthit_min=76.8:besthit_std=4.017988717422354:besthit_sum=2383.9:bitscore_avg=257.96:bitscore_max=271.0:bitscore_min=181.0:bitscore_std=22.085968396246518:bitscore_sum=6449.0:capture_class_counter=c__Clostridia--1||c__Gammaproteobacteria--29:capture_domain_counter=d__Bacteria--30:capture_family_counter=f__Anaerovoracaceae--1||f__Burkholderiaceae--28||f__Xanthomonadaceae--1:capture_genus_counter=g__Acidovorax--1||g__Acidovorax_A--12||g__Aquabacterium--2||g__Emergencia--1||g__Hydrogenophaga--8||g__Kinneretia--1||g__Ramlibacter--3||g__Variovorax--1||g__Xanthomonas_A--1:capture_order_counter=o__Burkholderiales--28||o__Peptostreptococcales--1||o__Xanthomonadales--1:capture_phylum_counter=p__Firmicutes_A--1||p__Proteobacteria--29:capture_species_counter=s__Acidovorax sp001424425--1||s__Acidovorax_A citrulli--12||s__Aquabacterium sp004322345--1||s__Aquabacterium sp903894125--1||s__Emergencia sp900066695--1||s__Hydrogenophaga sp003599455--8||s__Kinneretia sp015657635--1||s__Ramlibacter sp004144865--3||s__Variovorax sp001426505--1||s__Xanthomonas_A sontii--1:evalue_avg=7.200000000000197e-60:evalue_max=1.8e-58:evalue_min=6.37e-94:evalue_std=3.599999999999996e-59:evalue_sum=1.8000000000000492e-58:gapopen_avg=0.04:gapopen_max=1.0:gapopen_min=0.0:gapopen_std=0.2:gapopen_sum=1.0:gtdb_class_counter=c__Gammaproteobacteria--1:gtdb_domain_counter=d__Bacteria--1:gtdb_family_counter=f__Burkholderiaceae--1:gtdb_genus_counter=g__Hydrogenophaga--1:gtdb_order_counter=o__Burkholderiales--1:gtdb_phylum_counter=p__Proteobacteria--1:gtdb_species_counter=s__Hydrogenophaga sp003599455--1:heptad_counter=MCP-36H--31:lbd_counter=:lca_tree=s__Hydrogenophaga sp003599455:length_avg=150.56:length_max=156.0:length_min=122.0:length_std=9.09706912509005:length_sum=3764.0:mismatch_avg=6.84:mismatch_max=32.0:mismatch_min=3.0:mismatch_std=5.47479071137275:mismatch_sum=171.0:name=N1091177:qcovhsp_avg=99.944:qcovhsp_max=100.0:qcovhsp_min=99.3:qcovhsp_std=0.1938212234680892:qcovhsp_sum=2498.6:qend_avg=150.64:qend_max=156.0:qend_min=122.0:qend_std=9.02256430659636:qend_sum=3766.0:qstart_avg=1.08:qstart_max=2.0:qstart_min=1.0:qstart_std=0.27688746209726917:qstart_sum=27.0:ref_name_counter=GB_GCA_011772445.1_protein.faa_WVZN01000045.1_123@PF00015_full_PFAM.323.503--1||GB_GCA_013823505.1_protein.faa_PNMH01000001.1_41@PF00015_full_PFAM.323.520--1||RS_GCF_010104355.1_protein.faa_NZ_CP044972.1_2522@PF00015_full_PFAM.322.522--23:scovhsp_avg=75.6:scovhsp_max=78.0:scovhsp_min=61.9:scovhsp_std=4.1644327344789716:scovhsp_sum=1890.0:send_avg=156.0:send_max=159.0:send_min=124.0:send_std=8.281505499203229:send_sum=3900.0:sstart_avg=6.48:sstart_max=24.0:sstart_min=3.0:sstart_std=5.767148342118485:sstart_sum=162.0],((((7db25f42-42c2-4dfc-bc50-dc797b0162b4_4@MCPsignal.24.92:5e-09[&&NHX:Sample=rhizpot1:Type=capture:capture_class=c__Gammaproteobacteria:capture_domain=d__Bacteria:capture_family=f__Burkholderiaceae:capture_genus=g__Acidovorax_A:capture_order=o__Burkholderiales:capture_phylum=p__Proteobacteria:capture_species=s__Acidovorax_A citrulli:heptad=MCP-36H],(87c55573-5f01-4d3f-9d51-0b7a90d6aae6_4@MCPsignal.372.516:0.0149665[&&NHX:Sample=rhizpot3:Type=capture:besthit=96.4:bitscore=241.0:capture_class=c__Gammaproteobacteria:capture_domain=d__Bacteria:capture_family=f__Casimicrobiaceae:capture_genus=g__CAIWHR01:capture_order=o__Burkholderiales:capture_phylum=p__Proteobacteria:capture_species=s__CAIWHR01 sp903912485:evalue=2.95e-82:gapopen=0.0:heptad=MCP-36H:length=140.0:mismatch=5.0:qcovhsp=97.2:qend=140.0:qstart=1.0:ref_name=RS_GCF_010104355.1_protein.faa_NZ_CP044972.1_2522@PF00015_full_PFAM.322.522:scovhsp=70.0:send=143.0:sstart=4.0],(61ab2373-c04b-4225-9cea-4c361d28f5ab_1@MCPsignal.198.341:5e-09[&&NHX:Sample=rhizpot1:Type=capture:besthit=96.5:bitscore=246.0:capture_class=c__Gammaproteobacteria:capture_domain=d__Bacteria:capture_family=f__Burkholderiaceae:capture_genus=g__Acidovorax_A:capture_order=o__Burkholderiales:capture_phylum=p__Proteobacteria:capture_species=s__Acidovorax_A citrulli:evalue=4.22e-84:gapopen=0.0:heptad=MCP-36H:length=142.0:mismatch=5.0:qcovhsp=99.3:qend=142.0:qstart=1.0:ref_name=RS_GCF_010104355.1_protein.faa_NZ_CP044972.1_2522@PF00015_full_PFAM.322.522:scovhsp=71.0:send=145.0:sstart=4.0],6084c26e-6947-4b0b-bec2-4064e660a716_1@MCPsignal.132.226:0.0410952[&&NHX:Sample=rhizpot1:Type=capture:capture_class=c__Gammaproteobacteria:capture_domain=d__Bacteria:capture_family=f__Burkholderiaceae:capture_genus=g__Variovorax:capture_order=o__Burkholderiales:capture_phylum=p__Proteobacteria:capture_species=s__Variovorax sp001426505:heptad=MCP-36H])0:5e-09[&&NHX:Sample_counter=rhizpot1--2:Type_counter=capture--2:besthit_avg=96.5:besthit_max=96.5:besthit_min=96.5:besthit_std=0:besthit_sum=96.5:bitscore_avg=246.0:bitscore_max=246.0:bitscore_min=246.0:bitscore_std=0:bitscore_sum=246.0:capture_class_counter=c__Gammaproteobacteria--2:capture_domain_counter=d__Bacteria--2:capture_family_counter=f__Burkholderiaceae--2:capture_genus_counter=g__Acidovorax_A--1||g__Variovorax--1:capture_order_counter=o__Burkholderiales--2:capture_phylum_counter=p__Proteobacteria--2:capture_species_counter=s__Acidovorax_A citrulli--1||s__Variovorax sp001426505--1:evalue_avg=4.22e-84:evalue_max=4.22e-84:evalue_min=4.22e-84:evalue_std=0:evalue_sum=4.22e-84:gapopen_avg=0.0:gapopen_max=0.0:gapopen_min=0.0:gapopen_std=0:gapopen_sum=0.0:gtdb_class_counter=:gtdb_domain_counter=:gtdb_family_counter=:gtdb_genus_counter=:gtdb_order_counter=:gtdb_phylum_counter=:gtdb_species_counter=:heptad_counter=MCP-36H--2:lbd_counter=:length_avg=142.0:length_max=142.0:length_min=142.0:length_std=0:length_sum=142.0:mismatch_avg=5.0:mismatch_max=5.0:mismatch_min=5.0:mismatch_std=0:mismatch_sum=5.0:name=N1091182:qcovhsp_avg=99.3:qcovhsp_max=99.3:qcovhsp_min=99.3:qcovhsp_std=0:qcovhsp_sum=99.3:qend_avg=142.0:qend_max=142.0:qend_min=142.0:qend_std=0:qend_sum=142.0:qstart_avg=1.0:qstart_max=1.0:qstart_min=1.0:qstart_std=0:qstart_sum=1.0:ref_name_counter=RS_GCF_010104355.1_protein.faa_NZ_CP044972.1_2522@PF00015_full_PFAM.322.522--1:scovhsp_avg=71.0:scovhsp_max=71.0:scovhsp_min=71.0:scovhsp_std=0:scovhsp_sum=71.0:send_avg=145.0:send_max=145.0:send_min=145.0:send_std=0:send_sum=145.0:sstart_avg=4.0:sstart_max=4.0:sstart_min=4.0:sstart_std=0:sstart_sum=4.0])0.841:0.00721641[&&NHX:Sample_counter=rhizpot1--2||rhizpot3--1:Type_counter=capture--3:besthit_avg=96.45:besthit_max=96.5:besthit_min=96.4:besthit_std=0.07071067811865074:besthit_sum=192.9:bitscore_avg=243.5:bitscore_max=246.0:bitscore_min=241.0:bitscore_std=3.5355339059327378:bitscore_sum=487.0:capture_class_counter=c__Gammaproteobacteria--3:capture_domain_counter=d__Bacteria--3:capture_family_counter=f__Burkholderiaceae--2||f__Casimicrobiaceae--1:capture_genus_counter=g__Acidovorax_A--1||g__CAIWHR01--1||g__Variovorax--1:capture_order_counter=o__Burkholderiales--3:capture_phylum_counter=p__Proteobacteria--3:capture_species_counter=s__Acidovorax_A citrulli--1||s__CAIWHR01 sp903912485--1||s__Variovorax sp001426505--1:evalue_avg=1.4961e-82:evalue_max=2.95e-82:evalue_min=4.22e-84:evalue_std=2.056125098334243e-82:evalue_sum=2.9922e-82:gapopen_avg=0.0:gapopen_max=0.0:gapopen_min=0.0:gapopen_std=0.0:gapopen_sum=0.0:gtdb_class_counter=:gtdb_domain_counter=:gtdb_family_counter=:gtdb_genus_counter=:gtdb_order_counter=:gtdb_phylum_counter=:gtdb_species_counter=:heptad_counter=MCP-36H--3:lbd_counter=:length_avg=141.0:length_max=142.0:length_min=140.0:length_std=1.4142135623730951:length_sum=282.0:mismatch_avg=5.0:mismatch_max=5.0:mismatch_min=5.0:mismatch_std=0.0:mismatch_sum=10.0:name=N1091183:qcovhsp_avg=98.25:qcovhsp_max=99.3:qcovhsp_min=97.2:qcovhsp_std=1.4849242404917458:qcovhsp_sum=196.5:qend_avg=141.0:qend_max=142.0:qend_min=140.0:qend_std=1.4142135623730951:qend_sum=282.0:qstart_avg=1.0:qstart_max=1.0:qstart_min=1.0:qstart_std=0.0:qstart_sum=2.0:ref_name_counter=RS_GCF_010104355.1_protein.faa_NZ_CP044972.1_2522@PF00015_full_PFAM.322.522--2:scovhsp_avg=70.5:scovhsp_max=71.0:scovhsp_min=70.0:scovhsp_std=0.7071067811865476:scovhsp_sum=141.0:send_avg=144.0:send_max=145.0:send_min=143.0:send_std=1.4142135623730951:send_sum=288.0:sstart_avg=4.0:sstart_max=4.0:sstart_min=4.0:sstart_std=0.0:sstart_sum=8.0])0:1.8e-08[&&NHX:Sample_counter=rhizpot1--3||rhizpot3--1:Type_counter=capture--4:besthit_avg=96.45:besthit_max=96.5:besthit_min=96.4:besthit_std=0.07071067811865074:besthit_sum=192.9:bitscore_avg=243.5:bitscore_max=246.0:bitscore_min=241.0:bitscore_std=3.5355339059327378:bitscore_sum=487.0:capture_class_counter=c__Gammaproteobacteria--4:capture_domain_counter=d__Bacteria--4:capture_family_counter=f__Burkholderiaceae--3||f__Casimicrobiaceae--1:capture_genus_counter=g__Acidovorax_A--2||g__CAIWHR01--1||g__Variovorax--1:capture_order_counter=o__Burkholderiales--4:capture_phylum_counter=p__Proteobacteria--4:capture_species_counter=s__Acidovorax_A citrulli--2||s__CAIWHR01 sp903912485--1||s__Variovorax sp001426505--1:evalue_avg=1.4961e-82:evalue_max=2.95e-82:evalue_min=4.22e-84:evalue_std=2.056125098334243e-82:evalue_sum=2.9922e-82:gapopen_avg=0.0:gapopen_max=0.0:gapopen_min=0.0:gapopen_std=0.0:gapopen_sum=0.0:gtdb_class_counter=:gtdb_domain_counter=:gtdb_family_counter=:gtdb_genus_counter=:gtdb_order_counter=:gtdb_phylum_counter=:gtdb_species_counter=:heptad_counter=MCP-36H--4:lbd_counter=:length_avg=141.0:length_max=142.0:length_min=140.0:length_std=1.4142135623730951:length_sum=282.0:mismatch_avg=5.0:mismatch_max=5.0:mismatch_min=5.0:mismatch_std=0.0:mismatch_sum=10.0:name=N1091184:qcovhsp_avg=98.25:qcovhsp_max=99.3:qcovhsp_min=97.2:qcovhsp_std=1.4849242404917458:qcovhsp_sum=196.5:qend_avg=141.0:qend_max=142.0:qend_min=140.0:qend_std=1.4142135623730951:qend_sum=282.0:qstart_avg=1.0:qstart_max=1.0:qstart_min=1.0:qstart_std=0.0:qstart_sum=2.0:ref_name_counter=RS_GCF_010104355.1_protein.faa_NZ_CP044972.1_2522@PF00015_full_PFAM.322.522--2:scovhsp_avg=70.5:scovhsp_max=71.0:scovhsp_min=70.0:scovhsp_std=0.7071067811865476:scovhsp_sum=141.0:send_avg=144.0:send_max=145.0:send_min=143.0:send_std=1.4142135623730951:send_sum=288.0:sstart_avg=4.0:sstart_max=4.0:sstart_min=4.0:sstart_std=0.0:sstart_sum=8.0],6692ac09-9227-49eb-a191-90aff8320b20_6@MCPsignal.186.263:0.0120446[&&NHX:Sample=rhizpot3:Type=capture:capture_class=c__Gammaproteobacteria:capture_domain=d__Bacteria:capture_family=f__Burkholderiaceae:capture_genus=g__Acidovorax_A:capture_order=o__Burkholderiales:capture_phylum=p__Proteobacteria:capture_species=s__Acidovorax_A citrulli:heptad=MCP-36H])0:1.8e-08[&&NHX:Sample_counter=rhizpot1--3||rhizpot3--2:Type_counter=capture--5:besthit_avg=96.45:besthit_max=96.5:besthit_min=96.4:besthit_std=0.07071067811865074:besthit_sum=192.9:bitscore_avg=243.5:bitscore_max=246.0:bitscore_min=241.0:bitscore_std=3.5355339059327378:bitscore_sum=487.0:capture_class_counter=c__Gammaproteobacteria--5:capture_domain_counter=d__Bacteria--5:capture_family_counter=f__Burkholderiaceae--4||f__Casimicrobiaceae--1:capture_genus_counter=g__Acidovorax_A--3||g__CAIWHR01--1||g__Variovorax--1:capture_order_counter=o__Burkholderiales--5:capture_phylum_counter=p__Proteobacteria--5:capture_species_counter=s__Acidovorax_A citrulli--3||s__CAIWHR01 sp903912485--1||s__Variovorax sp001426505--1:evalue_avg=1.4961e-82:evalue_max=2.95e-82:evalue_min=4.22e-84:evalue_std=2.056125098334243e-82:evalue_sum=2.9922e-82:gapopen_avg=0.0:gapopen_max=0.0:gapopen_min=0.0:gapopen_std=0.0:gapopen_sum=0.0:gtdb_class_counter=:gtdb_domain_counter=:gtdb_family_counter=:gtdb_genus_counter=:gtdb_order_counter=:gtdb_phylum_counter=:gtdb_species_counter=:heptad_counter=MCP-36H--5:lbd_counter=:length_avg=141.0:length_max=142.0:length_min=140.0:length_std=1.4142135623730951:length_sum=282.0:mismatch_avg=5.0:mismatch_max=5.0:mismatch_min=5.0:mismatch_std=0.0:mismatch_sum=10.0:name=N1091186:qcovhsp_avg=98.25:qcovhsp_max=99.3:qcovhsp_min=97.2:qcovhsp_std=1.4849242404917458:qcovhsp_sum=196.5:qend_avg=141.0:qend_max=142.0:qend_min=140.0:qend_std=1.4142135623730951:qend_sum=282.0:qstart_avg=1.0:qstart_max=1.0:qstart_min=1.0:qstart_std=0.0:qstart_sum=2.0:ref_name_counter=RS_GCF_010104355.1_protein.faa_NZ_CP044972.1_2522@PF00015_full_PFAM.322.522--2:scovhsp_avg=70.5:scovhsp_max=71.0:scovhsp_min=70.0:scovhsp_std=0.7071067811865476:scovhsp_sum=141.0:send_avg=144.0:send_max=145.0:send_min=143.0:send_std=1.4142135623730951:send_sum=288.0:sstart_avg=4.0:sstart_max=4.0:sstart_min=4.0:sstart_std=0.0:sstart_sum=8.0],8e28bc63-02f0-5681-bc26-bf473338113b_1@MCPsignal.337.432:5e-09[&&NHX:Sample=rhizpot3:Type=capture:capture_class=c__Gammaproteobacteria:capture_domain=d__Bacteria:capture_family=f__Burkholderiaceae:capture_genus=g__Variovorax:capture_order=o__Burkholderiales:capture_phylum=p__Proteobacteria:capture_species=s__Variovorax sp001426505:heptad=MCP-36H])0.459:1.8e-08[&&NHX:Sample_counter=rhizpot1--3||rhizpot3--3:Type_counter=capture--6:besthit_avg=96.45:besthit_max=96.5:besthit_min=96.4:besthit_std=0.07071067811865074:besthit_sum=192.9:bitscore_avg=243.5:bitscore_max=246.0:bitscore_min=241.0:bitscore_std=3.5355339059327378:bitscore_sum=487.0:capture_class_counter=c__Gammaproteobacteria--6:capture_domain_counter=d__Bacteria--6:capture_family_counter=f__Burkholderiaceae--5||f__Casimicrobiaceae--1:capture_genus_counter=g__Acidovorax_A--3||g__CAIWHR01--1||g__Variovorax--2:capture_order_counter=o__Burkholderiales--6:capture_phylum_counter=p__Proteobacteria--6:capture_species_counter=s__Acidovorax_A citrulli--3||s__CAIWHR01 sp903912485--1||s__Variovorax sp001426505--2:evalue_avg=1.4961e-82:evalue_max=2.95e-82:evalue_min=4.22e-84:evalue_std=2.056125098334243e-82:evalue_sum=2.9922e-82:gapopen_avg=0.0:gapopen_max=0.0:gapopen_min=0.0:gapopen_std=0.0:gapopen_sum=0.0:gtdb_class_counter=:gtdb_domain_counter=:gtdb_family_counter=:gtdb_genus_counter=:gtdb_order_counter=:gtdb_phylum_counter=:gtdb_species_counter=:heptad_counter=MCP-36H--6:lbd_counter=:length_avg=141.0:length_max=142.0:length_min=140.0:length_std=1.4142135623730951:length_sum=282.0:mismatch_avg=5.0:mismatch_max=5.0:mismatch_min=5.0:mismatch_std=0.0:mismatch_sum=10.0:name=N1091188:qcovhsp_avg=98.25:qcovhsp_max=99.3:qcovhsp_min=97.2:qcovhsp_std=1.4849242404917458:qcovhsp_sum=196.5:qend_avg=141.0:qend_max=142.0:qend_min=140.0:qend_std=1.4142135623730951:qend_sum=282.0:qstart_avg=1.0:qstart_max=1.0:qstart_min=1.0:qstart_std=0.0:qstart_sum=2.0:ref_name_counter=RS_GCF_010104355.1_protein.faa_NZ_CP044972.1_2522@PF00015_full_PFAM.322.522--2:scovhsp_avg=70.5:scovhsp_max=71.0:scovhsp_min=70.0:scovhsp_std=0.7071067811865476:scovhsp_sum=141.0:send_avg=144.0:send_max=145.0:send_min=143.0:send_std=1.4142135623730951:send_sum=288.0:sstart_avg=4.0:sstart_max=4.0:sstart_min=4.0:sstart_std=0.0:sstart_sum=8.0],(334e6320-af36-45c4-b0e3-23046aaf7618_4@MCPsignal.239.307:0.0249166[&&NHX:Sample=rhizpot2:Type=capture:capture_class=c__Gammaproteobacteria:capture_domain=d__Bacteria:capture_family=f__UBA5518:capture_genus=g__UBA5518:capture_order=o__Pseudomonadales:capture_phylum=p__Proteobacteria:capture_species=s__UBA5518 sp903938575:heptad=MCP-36H],(14d9a4bc-4c2d-4107-bb6f-7a9bc9fe416e_4@MCPsignal.88.203:5e-09[&&NHX:Sample=rhizpot1:Type=capture:besthit=100.0:bitscore=208.0:capture_class=c__Gammaproteobacteria:capture_domain=d__Bacteria:capture_family=f__Burkholderiaceae:capture_genus=g__Acidovorax_A:capture_order=o__Burkholderiales:capture_phylum=p__Proteobacteria:capture_species=s__Acidovorax_A citrulli:evalue=1.97e-69:gapopen=0.0:heptad=MCP-36H:length=115.0:mismatch=0.0:qcovhsp=100.0:qend=115.0:qstart=1.0:ref_name=GB_GCA_003599455.1_protein.faa_QZKF01000073.1_8@PF00015_full_PFAM.323.530:scovhsp=55.6:send=117.0:sstart=3.0],20db1ac2-624d-4d13-b20e-515a4e24d909_6@MCPsignal.54.135:5e-09[&&NHX:Sample=rhizpot2:Type=capture:capture_class=c__Holophagae:capture_domain=d__Bacteria:capture_family=f__Holophagaceae:capture_genus=g__Geothrix:capture_order=o__Holophagales:capture_phylum=p__Acidobacteriota:capture_species=s__Geothrix sp903884655:heptad=MCP-36H])0:5e-09[&&NHX:Sample_counter=rhizpot1--1||rhizpot2--1:Type_counter=capture--2:besthit_avg=100.0:besthit_max=100.0:besthit_min=100.0:besthit_std=0:besthit_sum=100.0:bitscore_avg=208.0:bitscore_max=208.0:bitscore_min=208.0:bitscore_std=0:bitscore_sum=208.0:capture_class_counter=c__Gammaproteobacteria--1||c__Holophagae--1:capture_domain_counter=d__Bacteria--2:capture_family_counter=f__Burkholderiaceae--1||f__Holophagaceae--1:capture_genus_counter=g__Acidovorax_A--1||g__Geothrix--1:capture_order_counter=o__Burkholderiales--1||o__Holophagales--1:capture_phylum_counter=p__Acidobacteriota--1||p__Proteobacteria--1:capture_species_counter=s__Acidovorax_A citrulli--1||s__Geothrix sp903884655--1:evalue_avg=1.97e-69:evalue_max=1.97e-69:evalue_min=1.97e-69:evalue_std=0:evalue_sum=1.97e-69:gapopen_avg=0.0:gapopen_max=0.0:gapopen_min=0.0:gapopen_std=0:gapopen_sum=0.0:gtdb_class_counter=:gtdb_domain_counter=:gtdb_family_counter=:gtdb_genus_counter=:gtdb_order_counter=:gtdb_phylum_counter=:gtdb_species_counter=:heptad_counter=MCP-36H--2:lbd_counter=:length_avg=115.0:length_max=115.0:length_min=115.0:length_std=0:length_sum=115.0:mismatch_avg=0.0:mismatch_max=0.0:mismatch_min=0.0:mismatch_std=0:mismatch_sum=0.0:name=N1091192:qcovhsp_avg=100.0:qcovhsp_max=100.0:qcovhsp_min=100.0:qcovhsp_std=0:qcovhsp_sum=100.0:qend_avg=115.0:qend_max=115.0:qend_min=115.0:qend_std=0:qend_sum=115.0:qstart_avg=1.0:qstart_max=1.0:qstart_min=1.0:qstart_std=0:qstart_sum=1.0:ref_name_counter=GB_GCA_003599455.1_protein.faa_QZKF01000073.1_8@PF00015_full_PFAM.323.530--1:scovhsp_avg=55.6:scovhsp_max=55.6:scovhsp_min=55.6:scovhsp_std=0:scovhsp_sum=55.6:send_avg=117.0:send_max=117.0:send_min=117.0:send_std=0:send_sum=117.0:sstart_avg=3.0:sstart_max=3.0:sstart_min=3.0:sstart_std=0:sstart_sum=3.0])0:5e-09[&&NHX:Sample_counter=rhizpot1--1||rhizpot2--2:Type_counter=capture--3:besthit_avg=100.0:besthit_max=100.0:besthit_min=100.0:besthit_std=0:besthit_sum=100.0:bitscore_avg=208.0:bitscore_max=208.0:bitscore_min=208.0:bitscore_std=0:bitscore_sum=208.0:capture_class_counter=c__Gammaproteobacteria--2||c__Holophagae--1:capture_domain_counter=d__Bacteria--3:capture_family_counter=f__Burkholderiaceae--1||f__Holophagaceae--1||f__UBA5518--1:capture_genus_counter=g__Acidovorax_A--1||g__Geothrix--1||g__UBA5518--1:capture_order_counter=o__Burkholderiales--1||o__Holophagales--1||o__Pseudomonadales--1:capture_phylum_counter=p__Acidobacteriota--1||p__Proteobacteria--2:capture_species_counter=s__Acidovorax_A citrulli--1||s__Geothrix sp903884655--1||s__UBA5518 sp903938575--1:evalue_avg=1.97e-69:evalue_max=1.97e-69:evalue_min=1.97e-69:evalue_std=0:evalue_sum=1.97e-69:gapopen_avg=0.0:gapopen_max=0.0:gapopen_min=0.0:gapopen_std=0:gapopen_sum=0.0:gtdb_class_counter=:gtdb_domain_counter=:gtdb_family_counter=:gtdb_genus_counter=:gtdb_order_counter=:gtdb_phylum_counter=:gtdb_species_counter=:heptad_counter=MCP-36H--3:lbd_counter=:length_avg=115.0:length_max=115.0:length_min=115.0:length_std=0:length_sum=115.0:mismatch_avg=0.0:mismatch_max=0.0:mismatch_min=0.0:mismatch_std=0:mismatch_sum=0.0:name=N1091193:qcovhsp_avg=100.0:qcovhsp_max=100.0:qcovhsp_min=100.0:qcovhsp_std=0:qcovhsp_sum=100.0:qend_avg=115.0:qend_max=115.0:qend_min=115.0:qend_std=0:qend_sum=115.0:qstart_avg=1.0:qstart_max=1.0:qstart_min=1.0:qstart_std=0:qstart_sum=1.0:ref_name_counter=GB_GCA_003599455.1_protein.faa_QZKF01000073.1_8@PF00015_full_PFAM.323.530--1:scovhsp_avg=55.6:scovhsp_max=55.6:scovhsp_min=55.6:scovhsp_std=0:scovhsp_sum=55.6:send_avg=117.0:send_max=117.0:send_min=117.0:send_std=0:send_sum=117.0:sstart_avg=3.0:sstart_max=3.0:sstart_min=3.0:sstart_std=0:sstart_sum=3.0])0.667:1.8e-08[&&NHX:Sample_counter=rhizpot1--4||rhizpot2--2||rhizpot3--3:Type_counter=capture--9:besthit_avg=97.63333333333333:besthit_max=100.0:besthit_min=96.4:besthit_std=2.050203241957569:besthit_sum=292.9:bitscore_avg=231.66666666666666:bitscore_max=246.0:bitscore_min=208.0:bitscore_std=20.647840887931437:bitscore_sum=695.0:capture_class_counter=c__Gammaproteobacteria--8||c__Holophagae--1:capture_domain_counter=d__Bacteria--9:capture_family_counter=f__Burkholderiaceae--6||f__Casimicrobiaceae--1||f__Holophagaceae--1||f__UBA5518--1:capture_genus_counter=g__Acidovorax_A--4||g__CAIWHR01--1||g__Geothrix--1||g__UBA5518--1||g__Variovorax--2:capture_order_counter=o__Burkholderiales--7||o__Holophagales--1||o__Pseudomonadales--1:capture_phylum_counter=p__Acidobacteriota--1||p__Proteobacteria--8:capture_species_counter=s__Acidovorax_A citrulli--4||s__CAIWHR01 sp903912485--1||s__Geothrix sp903884655--1||s__UBA5518 sp903938575--1||s__Variovorax sp001426505--2:evalue_avg=6.566666666667664e-70:evalue_max=1.97e-69:evalue_min=4.22e-84:evalue_std=1.1373800303034763e-69:evalue_sum=1.9700000000002992e-69:gapopen_avg=0.0:gapopen_max=0.0:gapopen_min=0.0:gapopen_std=0.0:gapopen_sum=0.0:gtdb_class_counter=:gtdb_domain_counter=:gtdb_family_counter=:gtdb_genus_counter=:gtdb_order_counter=:gtdb_phylum_counter=:gtdb_species_counter=:heptad_counter=MCP-36H--9:lbd_counter=:length_avg=132.33333333333334:length_max=142.0:length_min=115.0:length_std=15.044378795195676:length_sum=397.0:mismatch_avg=3.3333333333333335:mismatch_max=5.0:mismatch_min=0.0:mismatch_std=2.886751345948129:mismatch_sum=10.0:name=N1091194:qcovhsp_avg=98.83333333333333:qcovhsp_max=100.0:qcovhsp_min=97.2:qcovhsp_std=1.457166199626291:qcovhsp_sum=296.5:qend_avg=132.33333333333334:qend_max=142.0:qend_min=115.0:qend_std=15.044378795195676:qend_sum=397.0:qstart_avg=1.0:qstart_max=1.0:qstart_min=1.0:qstart_std=0.0:qstart_sum=3.0:ref_name_counter=GB_GCA_003599455.1_protein.faa_QZKF01000073.1_8@PF00015_full_PFAM.323.530--1||RS_GCF_010104355.1_protein.faa_NZ_CP044972.1_2522@PF00015_full_PFAM.322.522--2:scovhsp_avg=65.53333333333333:scovhsp_max=71.0:scovhsp_min=55.6:scovhsp_std=8.617037387254005:scovhsp_sum=196.6:send_avg=135.0:send_max=145.0:send_min=117.0:send_std=15.620499351813308:send_sum=405.0:sstart_avg=3.6666666666666665:sstart_max=4.0:sstart_min=3.0:sstart_std=0.5773502691896258:sstart_sum=11.0])0:5e-09[&&NHX:Sample_counter=rhizpot1--12||rhizpot2--4||rhizpot3--21||rhiztom3--2:Type_counter=GTDB--1||capture--39:besthit_avg=95.60000000000002:besthit_max=100.0:besthit_min=76.8:besthit_std=3.8956766159803733:besthit_sum=2676.8000000000006:bitscore_avg=255.14285714285714:bitscore_max=271.0:bitscore_min=181.0:bitscore_std=23.103173239981853:bitscore_sum=7144.0:capture_class_counter=c__Clostridia--1||c__Gammaproteobacteria--37||c__Holophagae--1:capture_domain_counter=d__Bacteria--39:capture_family_counter=f__Anaerovoracaceae--1||f__Burkholderiaceae--34||f__Casimicrobiaceae--1||f__Holophagaceae--1||f__UBA5518--1||f__Xanthomonadaceae--1:capture_genus_counter=g__Acidovorax--1||g__Acidovorax_A--16||g__Aquabacterium--2||g__CAIWHR01--1||g__Emergencia--1||g__Geothrix--1||g__Hydrogenophaga--8||g__Kinneretia--1||g__Ramlibacter--3||g__UBA5518--1||g__Variovorax--3||g__Xanthomonas_A--1:capture_order_counter=o__Burkholderiales--35||o__Holophagales--1||o__Peptostreptococcales--1||o__Pseudomonadales--1||o__Xanthomonadales--1:capture_phylum_counter=p__Acidobacteriota--1||p__Firmicutes_A--1||p__Proteobacteria--37:capture_species_counter=s__Acidovorax sp001424425--1||s__Acidovorax_A citrulli--16||s__Aquabacterium sp004322345--1||s__Aquabacterium sp903894125--1||s__CAIWHR01 sp903912485--1||s__Emergencia sp900066695--1||s__Geothrix sp903884655--1||s__Hydrogenophaga sp003599455--8||s__Kinneretia sp015657635--1||s__Ramlibacter sp004144865--3||s__UBA5518 sp903938575--1||s__Variovorax sp001426505--3||s__Xanthomonas_A sontii--1:evalue_avg=6.428571428641961e-60:evalue_max=1.8e-58:evalue_min=6.37e-94:evalue_std=3.401680257081662e-59:evalue_sum=1.8000000000197492e-58:gapopen_avg=0.03571428571428571:gapopen_max=1.0:gapopen_min=0.0:gapopen_std=0.18898223650461365:gapopen_sum=1.0:gtdb_class_counter=c__Gammaproteobacteria--1:gtdb_domain_counter=d__Bacteria--1:gtdb_family_counter=f__Burkholderiaceae--1:gtdb_genus_counter=g__Hydrogenophaga--1:gtdb_order_counter=o__Burkholderiales--1:gtdb_phylum_counter=p__Proteobacteria--1:gtdb_species_counter=s__Hydrogenophaga sp003599455--1:heptad_counter=MCP-36H--40:lbd_counter=:lca_tree=s__Hydrogenophaga sp003599455:length_avg=148.60714285714286:length_max=156.0:length_min=115.0:length_std=11.103350464359465:length_sum=4161.0:mismatch_avg=6.464285714285714:mismatch_max=32.0:mismatch_min=0.0:mismatch_std=5.336680497290308:mismatch_sum=181.0:name=N1091195:qcovhsp_avg=99.825:qcovhsp_max=100.0:qcovhsp_min=97.2:qcovhsp_std=0.559513677719817:qcovhsp_sum=2795.1:qend_avg=148.67857142857142:qend_max=156.0:qend_min=115.0:qend_std=11.062293551716055:qend_sum=4163.0:qstart_avg=1.0714285714285714:qstart_max=2.0:qstart_min=1.0:qstart_std=0.262265264156481:qstart_sum=30.0:ref_name_counter=GB_GCA_003599455.1_protein.faa_QZKF01000073.1_8@PF00015_full_PFAM.323.530--1||GB_GCA_011772445.1_protein.faa_WVZN01000045.1_123@PF00015_full_PFAM.323.503--1||GB_GCA_013823505.1_protein.faa_PNMH01000001.1_41@PF00015_full_PFAM.323.520--1||RS_GCF_010104355.1_protein.faa_NZ_CP044972.1_2522@PF00015_full_PFAM.322.522--25:scovhsp_avg=74.52142857142859:scovhsp_max=78.0:scovhsp_min=55.6:scovhsp_std=5.564993570450324:scovhsp_sum=2086.6000000000004:send_avg=153.75:send_max=159.0:send_min=117.0:send_std=11.080931235101003:send_sum=4305.0:sstart_avg=6.178571428571429:sstart_max=24.0:sstart_min=3.0:sstart_std=5.511291919717066:sstart_sum=173.0],((((dc1c5b7d-b832-4846-827f-5a861b8b8e9e_1@MCPsignal.106.253:0.00176998[&&NHX:Sample=rhizpot3:Type=capture:besthit=96.6:bitscore=253.0:capture_class=c__Gammaproteobacteria:capture_domain=d__Bacteria:capture_family=f__Burkholderiaceae:capture_genus=g__Acidovorax_A:capture_order=o__Burkholderiales:capture_phylum=p__Proteobacteria:capture_species=s__Acidovorax_A citrulli:evalue=9.03e-87:gapopen=0.0:heptad=MCP-36H:length=145.0:mismatch=5.0:qcovhsp=98.6:qend=147.0:qstart=3.0:ref_name=RS_GCF_010104355.1_protein.faa_NZ_CP044972.1_2522@PF00015_full_PFAM.322.522:scovhsp=72.5:send=159.0:sstart=15.0],540e8a75-b287-5601-ace0-ad05ef1692fa_4@MCPsignal.321.467:0.0101403[&&NHX:Sample=rhizpot3:Type=capture:besthit=95.9:bitscore=250.0:capture_class=c__Gammaproteobacteria:capture_domain=d__Bacteria:capture_family=f__Burkholderiaceae:capture_genus=g__Hydrogenophaga:capture_order=o__Burkholderiales:capture_phylum=p__Proteobacteria:capture_species=s__Hydrogenophaga sp003599455:evalue=1.43e-85:gapopen=0.0:heptad=MCP-36H:length=145.0:mismatch=6.0:qcovhsp=99.3:qend=146.0:qstart=2.0:ref_name=RS_GCF_010104355.1_protein.faa_NZ_CP044972.1_2522@PF00015_full_PFAM.322.522:scovhsp=72.5:send=159.0:sstart=15.0])0.829:0.0101399[&&NHX:Sample_counter=rhizpot3--2:Type_counter=capture--2:besthit_avg=96.25:besthit_max=96.6:besthit_min=95.9:besthit_std=0.49497474683057524:besthit_sum=192.5:bitscore_avg=251.5:bitscore_max=253.0:bitscore_min=250.0:bitscore_std=2.1213203435596424:bitscore_sum=503.0:capture_class_counter=c__Gammaproteobacteria--2:capture_domain_counter=d__Bacteria--2:capture_family_counter=f__Burkholderiaceae--2:capture_genus_counter=g__Acidovorax_A--1||g__Hydrogenophaga--1:capture_order_counter=o__Burkholderiales--2:capture_phylum_counter=p__Proteobacteria--2:capture_species_counter=s__Acidovorax_A citrulli--1||s__Hydrogenophaga sp003599455--1:evalue_avg=7.6015e-86:evalue_max=1.43e-85:evalue_min=9.03e-87:evalue_std=9.473109547556177e-86:evalue_sum=1.5203e-85:gapopen_avg=0.0:gapopen_max=0.0:gapopen_min=0.0:gapopen_std=0.0:gapopen_sum=0.0:gtdb_class_counter=:gtdb_domain_counter=:gtdb_family_counter=:gtdb_genus_counter=:gtdb_order_counter=:gtdb_phylum_counter=:gtdb_species_counter=:heptad_counter=MCP-36H--2:lbd_counter=:length_avg=145.0:length_max=145.0:length_min=145.0:length_std=0.0:length_sum=290.0:mismatch_avg=5.5:mismatch_max=6.0:mismatch_min=5.0:mismatch_std=0.7071067811865476:mismatch_sum=11.0:name=N1091198:qcovhsp_avg=98.94999999999999:qcovhsp_max=99.3:qcovhsp_min=98.6:qcovhsp_std=0.4949747468305853:qcovhsp_sum=197.89999999999998:qend_avg=146.5:qend_max=147.0:qend_min=146.0:qend_std=0.7071067811865476:qend_sum=293.0:qstart_avg=2.5:qstart_max=3.0:qstart_min=2.0:qstart_std=0.7071067811865476:qstart_sum=5.0:ref_name_counter=RS_GCF_010104355.1_protein.faa_NZ_CP044972.1_2522@PF00015_full_PFAM.322.522--2:scovhsp_avg=72.5:scovhsp_max=72.5:scovhsp_min=72.5:scovhsp_std=0.0:scovhsp_sum=145.0:send_avg=159.0:send_max=159.0:send_min=159.0:send_std=0.0:send_sum=318.0:sstart_avg=15.0:sstart_max=15.0:sstart_min=15.0:sstart_std=0.0:sstart_sum=30.0],(9201eca7-798d-48c9-a77b-8bea6aade2c3_2@MCPsignal.21.171:6e-09[&&NHX:Sample=rhizpot1:Type=capture:besthit=96.6:bitscore=259.0:capture_class=c__Gammaproteobacteria:capture_domain=d__Bacteria:capture_family=f__Burkholderiaceae:capture_genus=g__Acidovorax_A:capture_order=o__Burkholderiales:capture_phylum=p__Proteobacteria:capture_species=s__Acidovorax_A citrulli:evalue=5.3e-89:gapopen=0.0:heptad=MCP-36H:length=149.0:mismatch=5.0:qcovhsp=99.3:qend=150.0:qstart=2.0:ref_name=RS_GCF_010104355.1_protein.faa_NZ_CP044972.1_2522@PF00015_full_PFAM.322.522:scovhsp=74.5:send=159.0:sstart=11.0],5388bab4-4eea-4b0b-9287-310256b2adf5_6@MCPsignal.212.358:0.0230763[&&NHX:Sample=rhizpot1:Type=capture:besthit=93.2:bitscore=240.0:capture_class=c__Gammaproteobacteria:capture_domain=d__Bacteria:capture_family=f__Burkholderiaceae:capture_genus=g__Acidovorax_A:capture_order=o__Burkholderiales:capture_phylum=p__Proteobacteria:capture_species=s__Acidovorax_A citrulli:evalue=1.3e-81:gapopen=1.0:heptad=MCP-36H:length=146.0:mismatch=9.0:qcovhsp=100.0:qend=146.0:qstart=1.0:ref_name=RS_GCF_010104355.1_protein.faa_NZ_CP044972.1_2522@PF00015_full_PFAM.322.522:scovhsp=72.5:send=159.0:sstart=15.0])0:5e-09[&&NHX:Sample_counter=rhizpot1--2:Type_counter=capture--2:besthit_avg=94.9:besthit_max=96.6:besthit_min=93.2:besthit_std=2.4041630560342555:besthit_sum=189.8:bitscore_avg=249.5:bitscore_max=259.0:bitscore_min=240.0:bitscore_std=13.435028842544403:bitscore_sum=499.0:capture_class_counter=c__Gammaproteobacteria--2:capture_domain_counter=d__Bacteria--2:capture_family_counter=f__Burkholderiaceae--2:capture_genus_counter=g__Acidovorax_A--2:capture_order_counter=o__Burkholderiales--2:capture_phylum_counter=p__Proteobacteria--2:capture_species_counter=s__Acidovorax_A citrulli--2:evalue_avg=6.500000265e-82:evalue_max=1.3e-81:evalue_min=5.3e-89:evalue_std=9.192387780658523e-82:evalue_sum=1.300000053e-81:gapopen_avg=0.5:gapopen_max=1.0:gapopen_min=0.0:gapopen_std=0.7071067811865476:gapopen_sum=1.0:gtdb_class_counter=:gtdb_domain_counter=:gtdb_family_counter=:gtdb_genus_counter=:gtdb_order_counter=:gtdb_phylum_counter=:gtdb_species_counter=:heptad_counter=MCP-36H--2:lbd_counter=:length_avg=147.5:length_max=149.0:length_min=146.0:length_std=2.1213203435596424:length_sum=295.0:mismatch_avg=7.0:mismatch_max=9.0:mismatch_min=5.0:mismatch_std=2.8284271247461903:mismatch_sum=14.0:name=N1091201:qcovhsp_avg=99.65:qcovhsp_max=100.0:qcovhsp_min=99.3:qcovhsp_std=0.4949747468305853:qcovhsp_sum=199.3:qend_avg=148.0:qend_max=150.0:qend_min=146.0:qend_std=2.8284271247461903:qend_sum=296.0:qstart_avg=1.5:qstart_max=2.0:qstart_min=1.0:qstart_std=0.7071067811865476:qstart_sum=3.0:ref_name_counter=RS_GCF_010104355.1_protein.faa_NZ_CP044972.1_2522@PF00015_full_PFAM.322.522--2:scovhsp_avg=73.5:scovhsp_max=74.5:scovhsp_min=72.5:scovhsp_std=1.4142135623730951:scovhsp_sum=147.0:send_avg=159.0:send_max=159.0:send_min=159.0:send_std=0.0:send_sum=318.0:sstart_avg=13.0:sstart_max=15.0:sstart_min=11.0:sstart_std=2.8284271247461903:sstart_sum=26.0])0:5e-09[&&NHX:Sample_counter=rhizpot1--2||rhizpot3--2:Type_counter=capture--4:besthit_avg=95.575:besthit_max=96.6:besthit_min=93.2:besthit_std=1.6173538058610808:besthit_sum=382.3:bitscore_avg=250.5:bitscore_max=259.0:bitscore_min=240.0:bitscore_std=7.937253933193772:bitscore_sum=1002.0:capture_class_counter=c__Gammaproteobacteria--4:capture_domain_counter=d__Bacteria--4:capture_family_counter=f__Burkholderiaceae--4:capture_genus_counter=g__Acidovorax_A--3||g__Hydrogenophaga--1:capture_order_counter=o__Burkholderiales--4:capture_phylum_counter=p__Proteobacteria--4:capture_species_counter=s__Acidovorax_A citrulli--3||s__Hydrogenophaga sp003599455--1:evalue_avg=3.2503802075e-82:evalue_max=1.3e-81:evalue_min=5.3e-89:evalue_std=6.499746561208455e-82:evalue_sum=1.300152083e-81:gapopen_avg=0.25:gapopen_max=1.0:gapopen_min=0.0:gapopen_std=0.5:gapopen_sum=1.0:gtdb_class_counter=:gtdb_domain_counter=:gtdb_family_counter=:gtdb_genus_counter=:gtdb_order_counter=:gtdb_phylum_counter=:gtdb_species_counter=:heptad_counter=MCP-36H--4:lbd_counter=:length_avg=146.25:length_max=149.0:length_min=145.0:length_std=1.8929694486000912:length_sum=585.0:mismatch_avg=6.25:mismatch_max=9.0:mismatch_min=5.0:mismatch_std=1.8929694486000912:mismatch_sum=25.0:name=N1091202:qcovhsp_avg=99.3:qcovhsp_max=100.0:qcovhsp_min=98.6:qcovhsp_std=0.5715476066494105:qcovhsp_sum=397.2:qend_avg=147.25:qend_max=150.0:qend_min=146.0:qend_std=1.8929694486000912:qend_sum=589.0:qstart_avg=2.0:qstart_max=3.0:qstart_min=1.0:qstart_std=0.816496580927726:qstart_sum=8.0:ref_name_counter=RS_GCF_010104355.1_protein.faa_NZ_CP044972.1_2522@PF00015_full_PFAM.322.522--4:scovhsp_avg=73.0:scovhsp_max=74.5:scovhsp_min=72.5:scovhsp_std=1.0:scovhsp_sum=292.0:send_avg=159.0:send_max=159.0:send_min=159.0:send_std=0.0:send_sum=636.0:sstart_avg=14.0:sstart_max=15.0:sstart_min=11.0:sstart_std=2.0:sstart_sum=56.0],053fad63-a1ad-4e8f-9c00-58223bc6adcb_3@MCPsignal.17.167:0.0216682[&&NHX:Sample=rhizpot3:Type=capture:besthit=95.3:bitscore=254.0:capture_class=c__Gammaproteobacteria:capture_domain=d__Bacteria:capture_family=f__Burkholderiaceae:capture_genus=g__Hydrogenophaga:capture_order=o__Burkholderiales:capture_phylum=p__Proteobacteria:capture_species=s__Hydrogenophaga sp003599455:evalue=5.05e-87:gapopen=0.0:heptad=MCP-36H:length=148.0:mismatch=7.0:qcovhsp=98.7:qend=150.0:qstart=3.0:ref_name=RS_GCF_010104355.1_protein.faa_NZ_CP044972.1_2522@PF00015_full_PFAM.322.522:scovhsp=74.0:send=159.0:sstart=12.0])0.895:0.00521214[&&NHX:Sample_counter=rhizpot1--2||rhizpot3--3:Type_counter=capture--5:besthit_avg=95.51999999999998:besthit_max=96.6:besthit_min=93.2:besthit_std=1.4060583202698216:besthit_sum=477.5999999999999:bitscore_avg=251.2:bitscore_max=259.0:bitscore_min=240.0:bitscore_std=7.049822692805827:bitscore_sum=1256.0:capture_class_counter=c__Gammaproteobacteria--5:capture_domain_counter=d__Bacteria--5:capture_family_counter=f__Burkholderiaceae--5:capture_genus_counter=g__Acidovorax_A--3||g__Hydrogenophaga--2:capture_order_counter=o__Burkholderiales--5:capture_phylum_counter=p__Proteobacteria--5:capture_species_counter=s__Acidovorax_A citrulli--3||s__Hydrogenophaga sp003599455--2:evalue_avg=2.600314266e-82:evalue_max=1.3e-81:evalue_min=5.3e-89:evalue_std=5.813601092390778e-82:evalue_sum=1.300157133e-81:gapopen_avg=0.2:gapopen_max=1.0:gapopen_min=0.0:gapopen_std=0.44721359549995804:gapopen_sum=1.0:gtdb_class_counter=:gtdb_domain_counter=:gtdb_family_counter=:gtdb_genus_counter=:gtdb_order_counter=:gtdb_phylum_counter=:gtdb_species_counter=:heptad_counter=MCP-36H--5:lbd_counter=:length_avg=146.6:length_max=149.0:length_min=145.0:length_std=1.816590212458495:length_sum=733.0:mismatch_avg=6.4:mismatch_max=9.0:mismatch_min=5.0:mismatch_std=1.6733200530681511:mismatch_sum=32.0:name=N1091204:qcovhsp_avg=99.18:qcovhsp_max=100.0:qcovhsp_min=98.6:qcovhsp_std=0.5630275304103705:qcovhsp_sum=495.90000000000003:qend_avg=147.8:qend_max=150.0:qend_min=146.0:qend_std=2.04939015319192:qend_sum=739.0:qstart_avg=2.2:qstart_max=3.0:qstart_min=1.0:qstart_std=0.8366600265340756:qstart_sum=11.0:ref_name_counter=RS_GCF_010104355.1_protein.faa_NZ_CP044972.1_2522@PF00015_full_PFAM.322.522--5:scovhsp_avg=73.2:scovhsp_max=74.5:scovhsp_min=72.5:scovhsp_std=0.9746794344808963:scovhsp_sum=366.0:send_avg=159.0:send_max=159.0:send_min=159.0:send_std=0.0:send_sum=795.0:sstart_avg=13.6:sstart_max=15.0:sstart_min=11.0:sstart_std=1.9493588689617927:sstart_sum=68.0],52aa25ae-94ed-48f3-8a5d-f09eaacd21cb_2@MCPsignal.157.295:0.0422249[&&NHX:Sample=rhizpot1:Type=capture:besthit=94.0:bitscore=228.0:capture_class=c__Gammaproteobacteria:capture_domain=d__Bacteria:capture_family=f__Burkholderiaceae:capture_genus=g__Variovorax:capture_order=o__Burkholderiales:capture_phylum=p__Proteobacteria:capture_species=s__Variovorax sp001426505:evalue=3.47e-77:gapopen=0.0:heptad=MCP-36H:length=134.0:mismatch=8.0:qcovhsp=97.1:qend=134.0:qstart=1.0:ref_name=RS_GCF_010104355.1_protein.faa_NZ_CP044972.1_2522@PF00015_full_PFAM.322.522:scovhsp=67.0:send=138.0:sstart=5.0])0:5e-09[&&NHX:Sample_counter=rhizpot1--3||rhizpot3--3:Type_counter=capture--6:besthit_avg=95.26666666666665:besthit_max=96.6:besthit_min=93.2:besthit_std=1.4023789311975063:besthit_sum=571.5999999999999:bitscore_avg=247.33333333333334:bitscore_max=259.0:bitscore_min=228.0:bitscore_std=11.378341999899048:bitscore_sum=1484.0:capture_class_counter=c__Gammaproteobacteria--6:capture_domain_counter=d__Bacteria--6:capture_family_counter=f__Burkholderiaceae--6:capture_genus_counter=g__Acidovorax_A--3||g__Hydrogenophaga--2||g__Variovorax--1:capture_order_counter=o__Burkholderiales--6:capture_phylum_counter=p__Proteobacteria--6:capture_species_counter=s__Acidovorax_A citrulli--3||s__Hydrogenophaga sp003599455--2||s__Variovorax sp001426505--1:evalue_avg=5.783550026188834e-78:evalue_max=3.47e-77:evalue_min=5.3e-89:evalue_std=1.4166109531254e-77:evalue_sum=3.4701300157133004e-77:gapopen_avg=0.16666666666666666:gapopen_max=1.0:gapopen_min=0.0:gapopen_std=0.408248290463863:gapopen_sum=1.0:gtdb_class_counter=:gtdb_domain_counter=:gtdb_family_counter=:gtdb_genus_counter=:gtdb_order_counter=:gtdb_phylum_counter=:gtdb_species_counter=:heptad_counter=MCP-36H--6:lbd_counter=:length_avg=144.5:length_max=149.0:length_min=134.0:length_std=5.394441583704471:length_sum=867.0:mismatch_avg=6.666666666666667:mismatch_max=9.0:mismatch_min=5.0:mismatch_std=1.632993161855452:mismatch_sum=40.0:name=N1091206:qcovhsp_avg=98.83333333333333:qcovhsp_max=100.0:qcovhsp_min=97.1:qcovhsp_std=0.9872520785831095:qcovhsp_sum=593.0:qend_avg=145.5:qend_max=150.0:qend_min=134.0:qend_std=5.92452529743945:qend_sum=873.0:qstart_avg=2.0:qstart_max=3.0:qstart_min=1.0:qstart_std=0.8944271909999159:qstart_sum=12.0:ref_name_counter=RS_GCF_010104355.1_protein.faa_NZ_CP044972.1_2522@PF00015_full_PFAM.322.522--6:scovhsp_avg=72.16666666666667:scovhsp_max=74.5:scovhsp_min=67.0:scovhsp_std=2.6770630673681683:scovhsp_sum=433.0:send_avg=155.5:send_max=159.0:send_min=138.0:send_std=8.573214099741124:send_sum=933.0:sstart_avg=12.166666666666666:sstart_max=15.0:sstart_min=5.0:sstart_std=3.9200340134578764:sstart_sum=73.0])0.834:0.00708[&&NHX:Sample_counter=rhizpot1--15||rhizpot2--4||rhizpot3--24||rhiztom3--2:Type_counter=GTDB--1||capture--45:besthit_avg=95.54117647058824:besthit_max=100.0:besthit_min=76.8:besthit_std=3.568134870315712:besthit_sum=3248.4:bitscore_avg=253.76470588235293:bitscore_max=271.0:bitscore_min=181.0:bitscore_std=21.574478221197705:bitscore_sum=8628.0:capture_class_counter=c__Clostridia--1||c__Gammaproteobacteria--43||c__Holophagae--1:capture_domain_counter=d__Bacteria--45:capture_family_counter=f__Anaerovoracaceae--1||f__Burkholderiaceae--40||f__Casimicrobiaceae--1||f__Holophagaceae--1||f__UBA5518--1||f__Xanthomonadaceae--1:capture_genus_counter=g__Acidovorax--1||g__Acidovorax_A--19||g__Aquabacterium--2||g__CAIWHR01--1||g__Emergencia--1||g__Geothrix--1||g__Hydrogenophaga--10||g__Kinneretia--1||g__Ramlibacter--3||g__UBA5518--1||g__Variovorax--4||g__Xanthomonas_A--1:capture_order_counter=o__Burkholderiales--41||o__Holophagales--1||o__Peptostreptococcales--1||o__Pseudomonadales--1||o__Xanthomonadales--1:capture_phylum_counter=p__Acidobacteriota--1||p__Firmicutes_A--1||p__Proteobacteria--43:capture_species_counter=s__Acidovorax sp001424425--1||s__Acidovorax_A citrulli--19||s__Aquabacterium sp004322345--1||s__Aquabacterium sp903894125--1||s__CAIWHR01 sp903912485--1||s__Emergencia sp900066695--1||s__Geothrix sp903884655--1||s__Hydrogenophaga sp003599455--10||s__Kinneretia sp015657635--1||s__Ramlibacter sp004144865--3||s__UBA5518 sp903938575--1||s__Variovorax sp001426505--4||s__Xanthomonas_A sontii--1:evalue_avg=5.294117647116909e-60:evalue_max=1.8e-58:evalue_min=6.37e-94:evalue_std=3.0869745325641325e-59:evalue_sum=1.8000000000197492e-58:gapopen_avg=0.058823529411764705:gapopen_max=1.0:gapopen_min=0.0:gapopen_std=0.23883257361061289:gapopen_sum=2.0:gtdb_class_counter=c__Gammaproteobacteria--1:gtdb_domain_counter=d__Bacteria--1:gtdb_family_counter=f__Burkholderiaceae--1:gtdb_genus_counter=g__Hydrogenophaga--1:gtdb_order_counter=o__Burkholderiales--1:gtdb_phylum_counter=p__Proteobacteria--1:gtdb_species_counter=s__Hydrogenophaga sp003599455--1:heptad_counter=MCP-36H--46:lbd_counter=:lca_tree=s__Hydrogenophaga sp003599455:length_avg=147.88235294117646:length_max=156.0:length_min=115.0:length_std=10.38286673171853:length_sum=5028.0:mismatch_avg=6.5:mismatch_max=32.0:mismatch_min=0.0:mismatch_std=4.8695093399767915:mismatch_sum=221.0:name=N1091207:qcovhsp_avg=99.65:qcovhsp_max=100.0:qcovhsp_min=97.1:qcovhsp_std=0.7423345647756185:qcovhsp_sum=3388.1000000000004:qend_avg=148.11764705882354:qend_max=156.0:qend_min=115.0:qend_std=10.341926161027384:qend_sum=5036.0:qstart_avg=1.2352941176470589:qstart_max=3.0:qstart_min=1.0:qstart_std=0.5537105429905547:qstart_sum=42.0:ref_name_counter=GB_GCA_003599455.1_protein.faa_QZKF01000073.1_8@PF00015_full_PFAM.323.530--1||GB_GCA_011772445.1_protein.faa_WVZN01000045.1_123@PF00015_full_PFAM.323.503--1||GB_GCA_013823505.1_protein.faa_PNMH01000001.1_41@PF00015_full_PFAM.323.520--1||RS_GCF_010104355.1_protein.faa_NZ_CP044972.1_2522@PF00015_full_PFAM.322.522--31:scovhsp_avg=74.10588235294118:scovhsp_max=78.0:scovhsp_min=55.6:scovhsp_std=5.220585197458381:scovhsp_sum=2519.6:send_avg=154.05882352941177:send_max=159.0:send_min=117.0:send_std=10.585699835070777:send_sum=5238.0:sstart_avg=7.235294117647059:sstart_max=24.0:sstart_min=3.0:sstart_std=5.70517480957798:sstart_sum=246.0])0.856:0.0111438[&&NHX:Sample_counter=rhizpot1--15||rhizpot2--4||rhizpot3--24||rhiztom3--2:Type_counter=GTDB--3||capture--45:besthit_avg=95.54117647058824:besthit_max=100.0:besthit_min=76.8:besthit_std=3.568134870315712:besthit_sum=3248.4:bitscore_avg=253.76470588235293:bitscore_max=271.0:bitscore_min=181.0:bitscore_std=21.574478221197705:bitscore_sum=8628.0:capture_class_counter=c__Clostridia--1||c__Gammaproteobacteria--43||c__Holophagae--1:capture_domain_counter=d__Bacteria--45:capture_family_counter=f__Anaerovoracaceae--1||f__Burkholderiaceae--40||f__Casimicrobiaceae--1||f__Holophagaceae--1||f__UBA5518--1||f__Xanthomonadaceae--1:capture_genus_counter=g__Acidovorax--1||g__Acidovorax_A--19||g__Aquabacterium--2||g__CAIWHR01--1||g__Emergencia--1||g__Geothrix--1||g__Hydrogenophaga--10||g__Kinneretia--1||g__Ramlibacter--3||g__UBA5518--1||g__Variovorax--4||g__Xanthomonas_A--1:capture_order_counter=o__Burkholderiales--41||o__Holophagales--1||o__Peptostreptococcales--1||o__Pseudomonadales--1||o__Xanthomonadales--1:capture_phylum_counter=p__Acidobacteriota--1||p__Firmicutes_A--1||p__Proteobacteria--43:capture_species_counter=s__Acidovorax sp001424425--1||s__Acidovorax_A citrulli--19||s__Aquabacterium sp004322345--1||s__Aquabacterium sp903894125--1||s__CAIWHR01 sp903912485--1||s__Emergencia sp900066695--1||s__Geothrix sp903884655--1||s__Hydrogenophaga sp003599455--10||s__Kinneretia sp015657635--1||s__Ramlibacter sp004144865--3||s__UBA5518 sp903938575--1||s__Variovorax sp001426505--4||s__Xanthomonas_A sontii--1:evalue_avg=5.294117647116909e-60:evalue_max=1.8e-58:evalue_min=6.37e-94:evalue_std=3.0869745325641325e-59:evalue_sum=1.8000000000197492e-58:gapopen_avg=0.058823529411764705:gapopen_max=1.0:gapopen_min=0.0:gapopen_std=0.23883257361061289:gapopen_sum=2.0:gtdb_class_counter=c__Gammaproteobacteria--3:gtdb_domain_counter=d__Bacteria--3:gtdb_family_counter=f__Burkholderiaceae--3:gtdb_genus_counter=g__Hydrogenophaga--3:gtdb_order_counter=o__Burkholderiales--3:gtdb_phylum_counter=p__Proteobacteria--3:gtdb_species_counter=s__Hydrogenophaga sp001713375--1||s__Hydrogenophaga sp003599455--1||s__Hydrogenophaga sp013823505--1:heptad_counter=MCP-36H--48:lbd_counter=:lca_tree=g__Hydrogenophaga:length_avg=147.88235294117646:length_max=156.0:length_min=115.0:length_std=10.382866731718531:length_sum=5028.0:mismatch_avg=6.5:mismatch_max=32.0:mismatch_min=0.0:mismatch_std=4.8695093399767915:mismatch_sum=221.0:name=N1091208:qcovhsp_avg=99.65:qcovhsp_max=100.0:qcovhsp_min=97.1:qcovhsp_std=0.7423345647756185:qcovhsp_sum=3388.1000000000004:qend_avg=148.11764705882354:qend_max=156.0:qend_min=115.0:qend_std=10.341926161027384:qend_sum=5036.0:qstart_avg=1.2352941176470589:qstart_max=3.0:qstart_min=1.0:qstart_std=0.5537105429905547:qstart_sum=42.0:ref_name_counter=GB_GCA_003599455.1_protein.faa_QZKF01000073.1_8@PF00015_full_PFAM.323.530--1||GB_GCA_011772445.1_protein.faa_WVZN01000045.1_123@PF00015_full_PFAM.323.503--1||GB_GCA_013823505.1_protein.faa_PNMH01000001.1_41@PF00015_full_PFAM.323.520--1||RS_GCF_010104355.1_protein.faa_NZ_CP044972.1_2522@PF00015_full_PFAM.322.522--31:scovhsp_avg=74.10588235294118:scovhsp_max=78.0:scovhsp_min=55.6:scovhsp_std=5.220585197458382:scovhsp_sum=2519.6:send_avg=154.05882352941177:send_max=159.0:send_min=117.0:send_std=10.585699835070777:send_sum=5238.0:sstart_avg=7.235294117647059:sstart_max=24.0:sstart_min=3.0:sstart_std=5.70517480957798:sstart_sum=246.0],((efb80a09-0c4a-4135-91b3-1ef8408d5c60_4@MCPsignal.37.109:5e-09[&&NHX:Sample=rhiztom2:Type=capture:capture_class=c__Gammaproteobacteria:capture_domain=d__Bacteria:capture_family=f__Burkholderiaceae:capture_genus=g__Hydrogenophaga:capture_order=o__Burkholderiales:capture_phylum=p__Proteobacteria:capture_species=s__Hydrogenophaga sp005503365:heptad=MCP-36H],(b8adf408-00cb-52ba-bd33-bd463a558f3e_6@MCPsignal.59.125:5e-09,(a1033c03-08d7-498c-9754-2d1ae177cb1d_4@MCPsignal.24.117:0.236188[&&NHX:Sample=rhizpot1:Type=capture:capture_class=c__Gammaproteobacteria:capture_domain=d__Bacteria:capture_family=f__Burkholderiaceae:capture_genus=g__Comamonas:capture_order=o__Burkholderiales:capture_phylum=p__Proteobacteria:capture_species=s__Comamonas acidovorans:heptad=MCP-36H],6476943c-e337-4c02-b41f-838a99bd3e9b_6@MCPsignal.21.142:0.408928[&&NHX:Sample=rhiztom1:Type=capture:besthit=76.0:bitscore=164.0:capture_class=c__Gammaproteobacteria:capture_domain=d__Bacteria:capture_family=f__Burkholderiaceae:capture_genus=g__Hydrogenophaga:capture_order=o__Burkholderiales:capture_phylum=p__Proteobacteria:capture_species=s__Hydrogenophaga sp002840835:evalue=2.59e-52:gapopen=0.0:heptad=MCP-36H:length=121.0:mismatch=29.0:qcovhsp=100.0:qend=121.0:qstart=1.0:ref_name=RS_GCF_003935715.1_protein.faa_NZ_RHPP01000142.1_1@PF00015_full_PFAM.503.687:scovhsp=65.8:send=160.0:sstart=40.0])0.819:0.105141[&&NHX:Sample_counter=rhizpot1--1||rhiztom1--1:Type_counter=capture--2:besthit_avg=76.0:besthit_max=76.0:besthit_min=76.0:besthit_std=0:besthit_sum=76.0:bitscore_avg=164.0:bitscore_max=164.0:bitscore_min=164.0:bitscore_std=0:bitscore_sum=164.0:capture_class_counter=c__Gammaproteobacteria--2:capture_domain_counter=d__Bacteria--2:capture_family_counter=f__Burkholderiaceae--2:capture_genus_counter=g__Comamonas--1||g__Hydrogenophaga--1:capture_order_counter=o__Burkholderiales--2:capture_phylum_counter=p__Proteobacteria--2:capture_species_counter=s__Comamonas acidovorans--1||s__Hydrogenophaga sp002840835--1:evalue_avg=2.59e-52:evalue_max=2.59e-52:evalue_min=2.59e-52:evalue_std=0:evalue_sum=2.59e-52:gapopen_avg=0.0:gapopen_max=0.0:gapopen_min=0.0:gapopen_std=0:gapopen_sum=0.0:gtdb_class_counter=:gtdb_domain_counter=:gtdb_family_counter=:gtdb_genus_counter=:gtdb_order_counter=:gtdb_phylum_counter=:gtdb_species_counter=:heptad_counter=MCP-36H--2:lbd_counter=:length_avg=121.0:length_max=121.0:length_min=121.0:length_std=0:length_sum=121.0:mismatch_avg=29.0:mismatch_max=29.0:mismatch_min=29.0:mismatch_std=0:mismatch_sum=29.0:name=N1091213:qcovhsp_avg=100.0:qcovhsp_max=100.0:qcovhsp_min=100.0:qcovhsp_std=0:qcovhsp_sum=100.0:qend_avg=121.0:qend_max=121.0:qend_min=121.0:qend_std=0:qend_sum=121.0:qstart_avg=1.0:qstart_max=1.0:qstart_min=1.0:qstart_std=0:qstart_sum=1.0:ref_name_counter=RS_GCF_003935715.1_protein.faa_NZ_RHPP01000142.1_1@PF00015_full_PFAM.503.687--1:scovhsp_avg=65.8:scovhsp_max=65.8:scovhsp_min=65.8:scovhsp_std=0:scovhsp_sum=65.8:send_avg=160.0:send_max=160.0:send_min=160.0:send_std=0:send_sum=160.0:sstart_avg=40.0:sstart_max=40.0:sstart_min=40.0:sstart_std=0:sstart_sum=40.0])0.674:0.0143957[&&NHX:Sample_counter=rhizpot1--1||rhiztom1--1:Type_counter=capture--2:besthit_avg=76.0:besthit_max=76.0:besthit_min=76.0:besthit_std=0:besthit_sum=76.0:bitscore_avg=164.0:bitscore_max=164.0:bitscore_min=164.0:bitscore_std=0:bitscore_sum=164.0:capture_class_counter=c__Gammaproteobacteria--2:capture_domain_counter=d__Bacteria--2:capture_family_counter=f__Burkholderiaceae--2:capture_genus_counter=g__Comamonas--1||g__Hydrogenophaga--1:capture_order_counter=o__Burkholderiales--2:capture_phylum_counter=p__Proteobacteria--2:capture_species_counter=s__Comamonas acidovorans--1||s__Hydrogenophaga sp002840835--1:evalue_avg=2.59e-52:evalue_max=2.59e-52:evalue_min=2.59e-52:evalue_std=0:evalue_sum=2.59e-52:gapopen_avg=0.0:gapopen_max=0.0:gapopen_min=0.0:gapopen_std=0:gapopen_sum=0.0:gtdb_class_counter=:gtdb_domain_counter=:gtdb_family_counter=:gtdb_genus_counter=:gtdb_order_counter=:gtdb_phylum_counter=:gtdb_species_counter=:heptad_counter=MCP-36H--2:lbd_counter=:length_avg=121.0:length_max=121.0:length_min=121.0:length_std=0:length_sum=121.0:mismatch_avg=29.0:mismatch_max=29.0:mismatch_min=29.0:mismatch_std=0:mismatch_sum=29.0:name=N1091214:qcovhsp_avg=100.0:qcovhsp_max=100.0:qcovhsp_min=100.0:qcovhsp_std=0:qcovhsp_sum=100.0:qend_avg=121.0:qend_max=121.0:qend_min=121.0:qend_std=0:qend_sum=121.0:qstart_avg=1.0:qstart_max=1.0:qstart_min=1.0:qstart_std=0:qstart_sum=1.0:ref_name_counter=RS_GCF_003935715.1_protein.faa_NZ_RHPP01000142.1_1@PF00015_full_PFAM.503.687--1:scovhsp_avg=65.8:scovhsp_max=65.8:scovhsp_min=65.8:scovhsp_std=0:scovhsp_sum=65.8:send_avg=160.0:send_max=160.0:send_min=160.0:send_std=0:send_sum=160.0:sstart_avg=40.0:sstart_max=40.0:sstart_min=40.0:sstart_std=0:sstart_sum=40.0])0.967:0.0452128[&&NHX:Sample_counter=rhizpot1--1||rhiztom1--1||rhiztom2--1:Type_counter=capture--3:besthit_avg=76.0:besthit_max=76.0:besthit_min=76.0:besthit_std=0:besthit_sum=76.0:bitscore_avg=164.0:bitscore_max=164.0:bitscore_min=164.0:bitscore_std=0:bitscore_sum=164.0:capture_class_counter=c__Gammaproteobacteria--3:capture_domain_counter=d__Bacteria--3:capture_family_counter=f__Burkholderiaceae--3:capture_genus_counter=g__Comamonas--1||g__Hydrogenophaga--2:capture_order_counter=o__Burkholderiales--3:capture_phylum_counter=p__Proteobacteria--3:capture_species_counter=s__Comamonas acidovorans--1||s__Hydrogenophaga sp002840835--1||s__Hydrogenophaga sp005503365--1:evalue_avg=2.59e-52:evalue_max=2.59e-52:evalue_min=2.59e-52:evalue_std=0:evalue_sum=2.59e-52:gapopen_avg=0.0:gapopen_max=0.0:gapopen_min=0.0:gapopen_std=0:gapopen_sum=0.0:gtdb_class_counter=:gtdb_domain_counter=:gtdb_family_counter=:gtdb_genus_counter=:gtdb_order_counter=:gtdb_phylum_counter=:gtdb_species_counter=:heptad_counter=MCP-36H--3:lbd_counter=:length_avg=121.0:length_max=121.0:length_min=121.0:length_std=0:length_sum=121.0:mismatch_avg=29.0:mismatch_max=29.0:mismatch_min=29.0:mismatch_std=0:mismatch_sum=29.0:name=N1091215:qcovhsp_avg=100.0:qcovhsp_max=100.0:qcovhsp_min=100.0:qcovhsp_std=0:qcovhsp_sum=100.0:qend_avg=121.0:qend_max=121.0:qend_min=121.0:qend_std=0:qend_sum=121.0:qstart_avg=1.0:qstart_max=1.0:qstart_min=1.0:qstart_std=0:qstart_sum=1.0:ref_name_counter=RS_GCF_003935715.1_protein.faa_NZ_RHPP01000142.1_1@PF00015_full_PFAM.503.687--1:scovhsp_avg=65.8:scovhsp_max=65.8:scovhsp_min=65.8:scovhsp_std=0:scovhsp_sum=65.8:send_avg=160.0:send_max=160.0:send_min=160.0:send_std=0:send_sum=160.0:sstart_avg=40.0:sstart_max=40.0:sstart_min=40.0:sstart_std=0:sstart_sum=40.0],GB_GCA_003241965.1_protein.faa_QBMB01000043.1_33@PF00015_full_PFAM.323.521:0.0380422[&&NHX:Type=GTDB:gtdb_class=c__Gammaproteobacteria:gtdb_domain=d__Bacteria:gtdb_family=f__Burkholderiaceae:gtdb_genus=g__Hydrogenophaga:gtdb_order=o__Burkholderiales:gtdb_phylum=p__Proteobacteria:gtdb_species=s__Hydrogenophaga sp003241965:heptad=MCP-36H:species=d__Bacteria_p__Proteobacteria_c__Gammaproteobacteria_o__Burkholderiales_f__Burkholderiaceae_g__Hydrogenophaga_s__Hydrogenophaga sp003241965])0:5e-09[&&NHX:Sample_counter=rhizpot1--1||rhiztom1--1||rhiztom2--1:Type_counter=GTDB--1||capture--3:besthit_avg=76.0:besthit_max=76.0:besthit_min=76.0:besthit_std=0:besthit_sum=76.0:bitscore_avg=164.0:bitscore_max=164.0:bitscore_min=164.0:bitscore_std=0:bitscore_sum=164.0:capture_class_counter=c__Gammaproteobacteria--3:capture_domain_counter=d__Bacteria--3:capture_family_counter=f__Burkholderiaceae--3:capture_genus_counter=g__Comamonas--1||g__Hydrogenophaga--2:capture_order_counter=o__Burkholderiales--3:capture_phylum_counter=p__Proteobacteria--3:capture_species_counter=s__Comamonas acidovorans--1||s__Hydrogenophaga sp002840835--1||s__Hydrogenophaga sp005503365--1:evalue_avg=2.59e-52:evalue_max=2.59e-52:evalue_min=2.59e-52:evalue_std=0:evalue_sum=2.59e-52:gapopen_avg=0.0:gapopen_max=0.0:gapopen_min=0.0:gapopen_std=0:gapopen_sum=0.0:gtdb_class_counter=c__Gammaproteobacteria--1:gtdb_domain_counter=d__Bacteria--1:gtdb_family_counter=f__Burkholderiaceae--1:gtdb_genus_counter=g__Hydrogenophaga--1:gtdb_order_counter=o__Burkholderiales--1:gtdb_phylum_counter=p__Proteobacteria--1:gtdb_species_counter=s__Hydrogenophaga sp003241965--1:heptad_counter=MCP-36H--4:lbd_counter=:lca_tree=s__Hydrogenophaga sp003241965:length_avg=121.0:length_max=121.0:length_min=121.0:length_std=0:length_sum=121.0:mismatch_avg=29.0:mismatch_max=29.0:mismatch_min=29.0:mismatch_std=0:mismatch_sum=29.0:name=N1091217:qcovhsp_avg=100.0:qcovhsp_max=100.0:qcovhsp_min=100.0:qcovhsp_std=0:qcovhsp_sum=100.0:qend_avg=121.0:qend_max=121.0:qend_min=121.0:qend_std=0:qend_sum=121.0:qstart_avg=1.0:qstart_max=1.0:qstart_min=1.0:qstart_std=0:qstart_sum=1.0:ref_name_counter=RS_GCF_003935715.1_protein.faa_NZ_RHPP01000142.1_1@PF00015_full_PFAM.503.687--1:scovhsp_avg=65.8:scovhsp_max=65.8:scovhsp_min=65.8:scovhsp_std=0:scovhsp_sum=65.8:send_avg=160.0:send_max=160.0:send_min=160.0:send_std=0:send_sum=160.0:sstart_avg=40.0:sstart_max=40.0:sstart_min=40.0:sstart_std=0:sstart_sum=40.0])0.792:0.0041306[&&NHX:Sample_counter=rhizpot1--16||rhizpot2--4||rhizpot3--24||rhiztom1--1||rhiztom2--1||rhiztom3--2:Type_counter=GTDB--4||capture--48:besthit_avg=94.98285714285714:besthit_max=100.0:besthit_min=76.0:besthit_std=4.823623589980371:besthit_sum=3324.4:bitscore_avg=251.2:bitscore_max=271.0:bitscore_min=164.0:bitscore_std=26.11490446649418:bitscore_sum=8792.0:capture_class_counter=c__Clostridia--1||c__Gammaproteobacteria--46||c__Holophagae--1:capture_domain_counter=d__Bacteria--48:capture_family_counter=f__Anaerovoracaceae--1||f__Burkholderiaceae--43||f__Casimicrobiaceae--1||f__Holophagaceae--1||f__UBA5518--1||f__Xanthomonadaceae--1:capture_genus_counter=g__Acidovorax--1||g__Acidovorax_A--19||g__Aquabacterium--2||g__CAIWHR01--1||g__Comamonas--1||g__Emergencia--1||g__Geothrix--1||g__Hydrogenophaga--12||g__Kinneretia--1||g__Ramlibacter--3||g__UBA5518--1||g__Variovorax--4||g__Xanthomonas_A--1:capture_order_counter=o__Burkholderiales--44||o__Holophagales--1||o__Peptostreptococcales--1||o__Pseudomonadales--1||o__Xanthomonadales--1:capture_phylum_counter=p__Acidobacteriota--1||p__Firmicutes_A--1||p__Proteobacteria--46:capture_species_counter=s__Acidovorax sp001424425--1||s__Acidovorax_A citrulli--19||s__Aquabacterium sp004322345--1||s__Aquabacterium sp903894125--1||s__CAIWHR01 sp903912485--1||s__Comamonas acidovorans--1||s__Emergencia sp900066695--1||s__Geothrix sp903884655--1||s__Hydrogenophaga sp002840835--1||s__Hydrogenophaga sp003599455--10||s__Hydrogenophaga sp005503365--1||s__Kinneretia sp015657635--1||s__Ramlibacter sp004144865--3||s__UBA5518 sp903938575--1||s__Variovorax sp001426505--4||s__Xanthomonas_A sontii--1:evalue_avg=7.400005142857143e-54:evalue_max=2.59e-52:evalue_min=6.37e-94:evalue_std=4.377898950007851e-53:evalue_sum=2.5900018e-52:gapopen_avg=0.05714285714285714:gapopen_max=1.0:gapopen_min=0.0:gapopen_std=0.2355041079768028:gapopen_sum=2.0:gtdb_class_counter=c__Gammaproteobacteria--4:gtdb_domain_counter=d__Bacteria--4:gtdb_family_counter=f__Burkholderiaceae--4:gtdb_genus_counter=g__Hydrogenophaga--4:gtdb_order_counter=o__Burkholderiales--4:gtdb_phylum_counter=p__Proteobacteria--4:gtdb_species_counter=s__Hydrogenophaga sp001713375--1||s__Hydrogenophaga sp003241965--1||s__Hydrogenophaga sp003599455--1||s__Hydrogenophaga sp013823505--1:heptad_counter=MCP-36H--52:lbd_counter=:lca_tree=g__Hydrogenophaga:length_avg=147.11428571428573:length_max=156.0:length_min=115.0:length_std=11.192884894829731:length_sum=5149.0:mismatch_avg=7.142857142857143:mismatch_max=32.0:mismatch_min=0.0:mismatch_std=6.122008787696948:mismatch_sum=250.0:name=N1091218:qcovhsp_avg=99.66000000000001:qcovhsp_max=100.0:qcovhsp_min=97.1:qcovhsp_std=0.7337253853973377:qcovhsp_sum=3488.1000000000004:qend_avg=147.34285714285716:qend_max=156.0:qend_min=115.0:qend_std=11.172294664357315:qend_sum=5157.0:qstart_avg=1.2285714285714286:qstart_max=3.0:qstart_min=1.0:qstart_std=0.5469549011258116:qstart_sum=43.0:ref_name_counter=GB_GCA_003599455.1_protein.faa_QZKF01000073.1_8@PF00015_full_PFAM.323.530--1||GB_GCA_011772445.1_protein.faa_WVZN01000045.1_123@PF00015_full_PFAM.323.503--1||GB_GCA_013823505.1_protein.faa_PNMH01000001.1_41@PF00015_full_PFAM.323.520--1||RS_GCF_003935715.1_protein.faa_NZ_RHPP01000142.1_1@PF00015_full_PFAM.503.687--1||RS_GCF_010104355.1_protein.faa_NZ_CP044972.1_2522@PF00015_full_PFAM.322.522--31:scovhsp_avg=73.86857142857143:scovhsp_max=78.0:scovhsp_min=55.6:scovhsp_std=5.331414745944768:scovhsp_sum=2585.4:send_avg=154.22857142857143:send_max=160.0:send_min=117.0:send_std=10.477105893287499:send_sum=5398.0:sstart_avg=8.17142857142857:sstart_max=40.0:sstart_min=3.0:sstart_std=7.8907455633937715:sstart_sum=286.0],((c668ffe8-e18c-4358-8295-9e947d4759de_1@MCPsignal.542.605:0.0128287[&&NHX:Sample=rhiztom3:Type=capture:capture_class=c__Gammaproteobacteria:capture_domain=d__Bacteria:capture_family=f__Burkholderiaceae:capture_genus=g__Rubrivivax:capture_order=o__Burkholderiales:capture_phylum=p__Proteobacteria:capture_species=s__Rubrivivax sp001295905:heptad=MCP-36H],(RS_GCF_001428625.1_protein.faa_NZ_LMIE01000031.1_86@PF00015_full_PFAM.323.561:0.0196985[&&NHX:Type=GTDB:gtdb_class=c__Gammaproteobacteria:gtdb_domain=d__Bacteria:gtdb_family=f__Burkholderiaceae:gtdb_genus=g__Hydrogenophaga:gtdb_order=o__Burkholderiales:gtdb_phylum=p__Proteobacteria:gtdb_species=s__Hydrogenophaga sp001428625:heptad=MCP-36H:species=d__Bacteria_p__Proteobacteria_c__Gammaproteobacteria_o__Burkholderiales_f__Burkholderiaceae_g__Hydrogenophaga_s__Hydrogenophaga sp001428625],GB_GCA_018780385.1_protein.faa_JADMJO010000010.1_11@PF00015_full_PFAM.323.529:0.0149975[&&NHX:Type=GTDB:gtdb_class=c__Gammaproteobacteria:gtdb_domain=d__Bacteria:gtdb_family=f__Burkholderiaceae:gtdb_genus=g__Hydrogenophaga:gtdb_order=o__Burkholderiales:gtdb_phylum=p__Proteobacteria:gtdb_species=s__Hydrogenophaga sp018780385:heptad=MCP-36H:species=d__Bacteria_p__Proteobacteria_c__Gammaproteobacteria_o__Burkholderiales_f__Burkholderiaceae_g__Hydrogenophaga_s__Hydrogenophaga sp018780385])0.814:0.0067149[&&NHX:Sample_counter=:Type_counter=GTDB--2:capture_class_counter=:capture_domain_counter=:capture_family_counter=:capture_genus_counter=:capture_order_counter=:capture_phylum_counter=:capture_species_counter=:evoltype=D:gtdb_class_counter=c__Gammaproteobacteria--2:gtdb_domain_counter=d__Bacteria--2:gtdb_family_counter=f__Burkholderiaceae--2:gtdb_genus_counter=g__Hydrogenophaga--2:gtdb_order_counter=o__Burkholderiales--2:gtdb_phylum_counter=p__Proteobacteria--2:gtdb_species_counter=s__Hydrogenophaga sp001428625--1||s__Hydrogenophaga sp018780385--1:heptad_counter=MCP-36H--2:lbd_counter=:lca=d__Bacteria:lca_tree=g__Hydrogenophaga:name=N1091222:ref_name_counter=])0:5e-09[&&NHX:Sample_counter=rhiztom3--1:Type_counter=GTDB--2||capture--1:capture_class_counter=c__Gammaproteobacteria--1:capture_domain_counter=d__Bacteria--1:capture_family_counter=f__Burkholderiaceae--1:capture_genus_counter=g__Rubrivivax--1:capture_order_counter=o__Burkholderiales--1:capture_phylum_counter=p__Proteobacteria--1:capture_species_counter=s__Rubrivivax sp001295905--1:gtdb_class_counter=c__Gammaproteobacteria--2:gtdb_domain_counter=d__Bacteria--2:gtdb_family_counter=f__Burkholderiaceae--2:gtdb_genus_counter=g__Hydrogenophaga--2:gtdb_order_counter=o__Burkholderiales--2:gtdb_phylum_counter=p__Proteobacteria--2:gtdb_species_counter=s__Hydrogenophaga sp001428625--1||s__Hydrogenophaga sp018780385--1:heptad_counter=MCP-36H--3:lbd_counter=:lca_tree=g__Hydrogenophaga:name=N1091223:ref_name_counter=],RS_GCF_010104355.1_protein.faa_NZ_CP044972.1_2522@PF00015_full_PFAM.322.522:0.00359451[&&NHX:Type=GTDB:gtdb_class=c__Gammaproteobacteria:gtdb_domain=d__Bacteria:gtdb_family=f__Burkholderiaceae:gtdb_genus=g__Hydrogenophaga:gtdb_order=o__Burkholderiales:gtdb_phylum=p__Proteobacteria:gtdb_species=s__Hydrogenophaga sp010104355:heptad=MCP-36H:species=d__Bacteria_p__Proteobacteria_c__Gammaproteobacteria_o__Burkholderiales_f__Burkholderiaceae_g__Hydrogenophaga_s__Hydrogenophaga sp010104355])0.778:0.00340583[&&NHX:Sample_counter=rhiztom3--1:Type_counter=GTDB--3||capture--1:capture_class_counter=c__Gammaproteobacteria--1:capture_domain_counter=d__Bacteria--1:capture_family_counter=f__Burkholderiaceae--1:capture_genus_counter=g__Rubrivivax--1:capture_order_counter=o__Burkholderiales--1:capture_phylum_counter=p__Proteobacteria--1:capture_species_counter=s__Rubrivivax sp001295905--1:gtdb_class_counter=c__Gammaproteobacteria--3:gtdb_domain_counter=d__Bacteria--3:gtdb_family_counter=f__Burkholderiaceae--3:gtdb_genus_counter=g__Hydrogenophaga--3:gtdb_order_counter=o__Burkholderiales--3:gtdb_phylum_counter=p__Proteobacteria--3:gtdb_species_counter=s__Hydrogenophaga sp001428625--1||s__Hydrogenophaga sp010104355--1||s__Hydrogenophaga sp018780385--1:heptad_counter=MCP-36H--4:lbd_counter=:lca_tree=g__Hydrogenophaga:name=N1091225:ref_name_counter=])0.816:0.00610414[&&NHX:Sample_counter=rhizpot1--16||rhizpot2--4||rhizpot3--24||rhiztom1--1||rhiztom2--1||rhiztom3--3:Type_counter=GTDB--7||capture--49:besthit_avg=94.98285714285714:besthit_max=100.0:besthit_min=76.0:besthit_std=4.823623589980371:besthit_sum=3324.4:bitscore_avg=251.2:bitscore_max=271.0:bitscore_min=164.0:bitscore_std=26.11490446649418:bitscore_sum=8792.0:capture_class_counter=c__Clostridia--1||c__Gammaproteobacteria--47||c__Holophagae--1:capture_domain_counter=d__Bacteria--49:capture_family_counter=f__Anaerovoracaceae--1||f__Burkholderiaceae--44||f__Casimicrobiaceae--1||f__Holophagaceae--1||f__UBA5518--1||f__Xanthomonadaceae--1:capture_genus_counter=g__Acidovorax--1||g__Acidovorax_A--19||g__Aquabacterium--2||g__CAIWHR01--1||g__Comamonas--1||g__Emergencia--1||g__Geothrix--1||g__Hydrogenophaga--12||g__Kinneretia--1||g__Ramlibacter--3||g__Rubrivivax--1||g__UBA5518--1||g__Variovorax--4||g__Xanthomonas_A--1:capture_order_counter=o__Burkholderiales--45||o__Holophagales--1||o__Peptostreptococcales--1||o__Pseudomonadales--1||o__Xanthomonadales--1:capture_phylum_counter=p__Acidobacteriota--1||p__Firmicutes_A--1||p__Proteobacteria--47:capture_species_counter=s__Acidovorax sp001424425--1||s__Acidovorax_A citrulli--19||s__Aquabacterium sp004322345--1||s__Aquabacterium sp903894125--1||s__CAIWHR01 sp903912485--1||s__Comamonas acidovorans--1||s__Emergencia sp900066695--1||s__Geothrix sp903884655--1||s__Hydrogenophaga sp002840835--1||s__Hydrogenophaga sp003599455--10||s__Hydrogenophaga sp005503365--1||s__Kinneretia sp015657635--1||s__Ramlibacter sp004144865--3||s__Rubrivivax sp001295905--1||s__UBA5518 sp903938575--1||s__Variovorax sp001426505--4||s__Xanthomonas_A sontii--1:evalue_avg=7.400005142857143e-54:evalue_max=2.59e-52:evalue_min=6.37e-94:evalue_std=4.377898950007851e-53:evalue_sum=2.5900018e-52:gapopen_avg=0.05714285714285714:gapopen_max=1.0:gapopen_min=0.0:gapopen_std=0.2355041079768028:gapopen_sum=2.0:gtdb_class_counter=c__Gammaproteobacteria--7:gtdb_domain_counter=d__Bacteria--7:gtdb_family_counter=f__Burkholderiaceae--7:gtdb_genus_counter=g__Hydrogenophaga--7:gtdb_order_counter=o__Burkholderiales--7:gtdb_phylum_counter=p__Proteobacteria--7:gtdb_species_counter=s__Hydrogenophaga sp001428625--1||s__Hydrogenophaga sp001713375--1||s__Hydrogenophaga sp003241965--1||s__Hydrogenophaga sp003599455--1||s__Hydrogenophaga sp010104355--1||s__Hydrogenophaga sp013823505--1||s__Hydrogenophaga sp018780385--1:heptad_counter=MCP-36H--56:lbd_counter=:lca_tree=g__Hydrogenophaga:length_avg=147.11428571428573:length_max=156.0:length_min=115.0:length_std=11.192884894829731:length_sum=5149.0:mismatch_avg=7.142857142857143:mismatch_max=32.0:mismatch_min=0.0:mismatch_std=6.122008787696948:mismatch_sum=250.0:name=N1091226:qcovhsp_avg=99.66000000000001:qcovhsp_max=100.0:qcovhsp_min=97.1:qcovhsp_std=0.7337253853973377:qcovhsp_sum=3488.1000000000004:qend_avg=147.34285714285716:qend_max=156.0:qend_min=115.0:qend_std=11.172294664357315:qend_sum=5157.0:qstart_avg=1.2285714285714286:qstart_max=3.0:qstart_min=1.0:qstart_std=0.5469549011258116:qstart_sum=43.0:ref_name_counter=GB_GCA_003599455.1_protein.faa_QZKF01000073.1_8@PF00015_full_PFAM.323.530--1||GB_GCA_011772445.1_protein.faa_WVZN01000045.1_123@PF00015_full_PFAM.323.503--1||GB_GCA_013823505.1_protein.faa_PNMH01000001.1_41@PF00015_full_PFAM.323.520--1||RS_GCF_003935715.1_protein.faa_NZ_RHPP01000142.1_1@PF00015_full_PFAM.503.687--1||RS_GCF_010104355.1_protein.faa_NZ_CP044972.1_2522@PF00015_full_PFAM.322.522--31:scovhsp_avg=73.86857142857143:scovhsp_max=78.0:scovhsp_min=55.6:scovhsp_std=5.331414745944768:scovhsp_sum=2585.4:send_avg=154.22857142857143:send_max=160.0:send_min=117.0:send_std=10.477105893287499:send_sum=5398.0:sstart_avg=8.17142857142857:sstart_max=40.0:sstart_min=3.0:sstart_std=7.8907455633937715:sstart_sum=286.0],(((((((((((((3b2b9d20-cb57-44f1-8880-b265286524bd_5@MCPsignal.196.307:0.00771179[&&NHX:Sample=rhizpot3:Type=capture:besthit=97.3:bitscore=196.0:capture_class=c__Gammaproteobacteria:capture_domain=d__Bacteria:capture_family=f__Burkholderiaceae:capture_genus=g__Hydrogenophaga:capture_order=o__Burkholderiales:capture_phylum=p__Proteobacteria:capture_species=s__Hydrogenophaga sp003599455:evalue=6.94e-65:gapopen=0.0:heptad=MCP-36H:length=111.0:mismatch=3.0:qcovhsp=100.0:qend=111.0:qstart=1.0:ref_name=RS_GCF_010104355.1_protein.faa_NZ_CP044972.1_2522@PF00015_full_PFAM.322.522:scovhsp=55.5:send=159.0:sstart=49.0],c6e2829f-1c5c-405d-8e79-c6450934096c_5@MCPsignal.344.449:0.00783724[&&NHX:Sample=rhizpot3:Type=capture:besthit=97.1:bitscore=184.0:capture_class=c__Gammaproteobacteria:capture_domain=d__Bacteria:capture_family=f__Burkholderiaceae:capture_genus=g__Hydrogenophaga:capture_order=o__Burkholderiales:capture_phylum=p__Proteobacteria:capture_species=s__Hydrogenophaga sp003599455:evalue=1.97e-60:gapopen=0.0:heptad=MCP-36H:length=105.0:mismatch=3.0:qcovhsp=100.0:qend=105.0:qstart=1.0:ref_name=RS_GCF_010104355.1_protein.faa_NZ_CP044972.1_2522@PF00015_full_PFAM.322.522:scovhsp=52.5:send=159.0:sstart=55.0])0:5e-09[&&NHX:Sample_counter=rhizpot3--2:Type_counter=capture--2:besthit_avg=97.19999999999999:besthit_max=97.3:besthit_min=97.1:besthit_std=0.14142135623731153:besthit_sum=194.39999999999998:bitscore_avg=190.0:bitscore_max=196.0:bitscore_min=184.0:bitscore_std=8.48528137423857:bitscore_sum=380.0:capture_class_counter=c__Gammaproteobacteria--2:capture_domain_counter=d__Bacteria--2:capture_family_counter=f__Burkholderiaceae--2:capture_genus_counter=g__Hydrogenophaga--2:capture_order_counter=o__Burkholderiales--2:capture_phylum_counter=p__Proteobacteria--2:capture_species_counter=s__Hydrogenophaga sp003599455--2:evalue_avg=9.850346999999999e-61:evalue_max=1.97e-60:evalue_min=6.94e-65:evalue_std=1.392951285726884e-60:evalue_sum=1.9700693999999998e-60:gapopen_avg=0.0:gapopen_max=0.0:gapopen_min=0.0:gapopen_std=0.0:gapopen_sum=0.0:gtdb_class_counter=:gtdb_domain_counter=:gtdb_family_counter=:gtdb_genus_counter=:gtdb_order_counter=:gtdb_phylum_counter=:gtdb_species_counter=:heptad_counter=MCP-36H--2:lbd_counter=:length_avg=108.0:length_max=111.0:length_min=105.0:length_std=4.242640687119285:length_sum=216.0:mismatch_avg=3.0:mismatch_max=3.0:mismatch_min=3.0:mismatch_std=0.0:mismatch_sum=6.0:name=N1091229:qcovhsp_avg=100.0:qcovhsp_max=100.0:qcovhsp_min=100.0:qcovhsp_std=0.0:qcovhsp_sum=200.0:qend_avg=108.0:qend_max=111.0:qend_min=105.0:qend_std=4.242640687119285:qend_sum=216.0:qstart_avg=1.0:qstart_max=1.0:qstart_min=1.0:qstart_std=0.0:qstart_sum=2.0:ref_name_counter=RS_GCF_010104355.1_protein.faa_NZ_CP044972.1_2522@PF00015_full_PFAM.322.522--2:scovhsp_avg=54.0:scovhsp_max=55.5:scovhsp_min=52.5:scovhsp_std=2.1213203435596424:scovhsp_sum=108.0:send_avg=159.0:send_max=159.0:send_min=159.0:send_std=0.0:send_sum=318.0:sstart_avg=52.0:sstart_max=55.0:sstart_min=49.0:sstart_std=4.242640687119285:sstart_sum=104.0],(65980455-885e-4ddb-bce8-928bfe6bae9c_3@MCPsignal.51.161:5e-09[&&NHX:Sample=rhizpot1:Type=capture:besthit=98.2:bitscore=192.0:capture_class=c__Gammaproteobacteria:capture_domain=d__Bacteria:capture_family=f__Xanthomonadaceae:capture_genus=g__Xanthomonas_A:capture_order=o__Xanthomonadales:capture_phylum=p__Proteobacteria:capture_species=s__Xanthomonas_A sontii:evalue=1.56e-63:gapopen=0.0:heptad=MCP-36H:length=109.0:mismatch=2.0:qcovhsp=99.1:qend=110.0:qstart=2.0:ref_name=RS_GCF_010104355.1_protein.faa_NZ_CP044972.1_2522@PF00015_full_PFAM.322.522:scovhsp=54.5:send=159.0:sstart=51.0],(48d30149-513f-45e8-a20d-b6e2ae724e1a_5@MCPsignal.71.209:0.03634[&&NHX:Sample=rhizpot2:Type=capture:besthit=94.9:bitscore=233.0:capture_class=c__Gammaproteobacteria:capture_domain=d__Bacteria:capture_family=f__Xanthomonadaceae:capture_genus=g__Xanthomonas_A:capture_order=o__Xanthomonadales:capture_phylum=p__Proteobacteria:capture_species=s__Xanthomonas_A sontii:evalue=3.64e-79:gapopen=0.0:heptad=MCP-36H:length=136.0:mismatch=7.0:qcovhsp=98.6:qend=138.0:qstart=3.0:ref_name=RS_GCF_010104355.1_protein.faa_NZ_CP044972.1_2522@PF00015_full_PFAM.322.522:scovhsp=68.0:send=159.0:sstart=24.0],(02f2c557-fec9-4797-91d4-3e5f13e7476b_5@MCPsignal.145.214:0.515887[&&NHX:Sample=rhizpot1:Type=capture:capture_class=c__Gammaproteobacteria:capture_domain=d__Bacteria:capture_family=f__Burkholderiaceae:capture_genus=g__Achromobacter:capture_order=o__Burkholderiales:capture_phylum=p__Proteobacteria:capture_species=s__Achromobacter spanius_C:heptad=MCP-36H],0d1131e5-af07-59dc-9164-fca5e031ca41_4@MCPsignal.353.447:1e-08[&&NHX:Sample=rhizpot3:Type=capture:capture_class=c__Gammaproteobacteria:capture_domain=d__Bacteria:capture_family=f__Burkholderiaceae:capture_genus=g__Ramlibacter:capture_order=o__Burkholderiales:capture_phylum=p__Proteobacteria:capture_species=s__Ramlibacter sp016641735:heptad=MCP-36H])0.416:0.0247475[&&NHX:Sample_counter=rhizpot1--1||rhizpot3--1:Type_counter=capture--2:capture_class_counter=c__Gammaproteobacteria--2:capture_domain_counter=d__Bacteria--2:capture_family_counter=f__Burkholderiaceae--2:capture_genus_counter=g__Achromobacter--1||g__Ramlibacter--1:capture_order_counter=o__Burkholderiales--2:capture_phylum_counter=p__Proteobacteria--2:capture_species_counter=s__Achromobacter spanius_C--1||s__Ramlibacter sp016641735--1:gtdb_class_counter=:gtdb_domain_counter=:gtdb_family_counter=:gtdb_genus_counter=:gtdb_order_counter=:gtdb_phylum_counter=:gtdb_species_counter=:heptad_counter=MCP-36H--2:lbd_counter=:name=N1091234:ref_name_counter=])0:5e-09[&&NHX:Sample_counter=rhizpot1--1||rhizpot2--1||rhizpot3--1:Type_counter=capture--3:besthit_avg=94.9:besthit_max=94.9:besthit_min=94.9:besthit_std=0:besthit_sum=94.9:bitscore_avg=233.0:bitscore_max=233.0:bitscore_min=233.0:bitscore_std=0:bitscore_sum=233.0:capture_class_counter=c__Gammaproteobacteria--3:capture_domain_counter=d__Bacteria--3:capture_family_counter=f__Burkholderiaceae--2||f__Xanthomonadaceae--1:capture_genus_counter=g__Achromobacter--1||g__Ramlibacter--1||g__Xanthomonas_A--1:capture_order_counter=o__Burkholderiales--2||o__Xanthomonadales--1:capture_phylum_counter=p__Proteobacteria--3:capture_species_counter=s__Achromobacter spanius_C--1||s__Ramlibacter sp016641735--1||s__Xanthomonas_A sontii--1:evalue_avg=3.64e-79:evalue_max=3.64e-79:evalue_min=3.64e-79:evalue_std=0:evalue_sum=3.64e-79:gapopen_avg=0.0:gapopen_max=0.0:gapopen_min=0.0:gapopen_std=0:gapopen_sum=0.0:gtdb_class_counter=:gtdb_domain_counter=:gtdb_family_counter=:gtdb_genus_counter=:gtdb_order_counter=:gtdb_phylum_counter=:gtdb_species_counter=:heptad_counter=MCP-36H--3:lbd_counter=:length_avg=136.0:length_max=136.0:length_min=136.0:length_std=0:length_sum=136.0:mismatch_avg=7.0:mismatch_max=7.0:mismatch_min=7.0:mismatch_std=0:mismatch_sum=7.0:name=N1091235:qcovhsp_avg=98.6:qcovhsp_max=98.6:qcovhsp_min=98.6:qcovhsp_std=0:qcovhsp_sum=98.6:qend_avg=138.0:qend_max=138.0:qend_min=138.0:qend_std=0:qend_sum=138.0:qstart_avg=3.0:qstart_max=3.0:qstart_min=3.0:qstart_std=0:qstart_sum=3.0:ref_name_counter=RS_GCF_010104355.1_protein.faa_NZ_CP044972.1_2522@PF00015_full_PFAM.322.522--1:scovhsp_avg=68.0:scovhsp_max=68.0:scovhsp_min=68.0:scovhsp_std=0:scovhsp_sum=68.0:send_avg=159.0:send_max=159.0:send_min=159.0:send_std=0:send_sum=159.0:sstart_avg=24.0:sstart_max=24.0:sstart_min=24.0:sstart_std=0:sstart_sum=24.0])0:5e-09[&&NHX:Sample_counter=rhizpot1--2||rhizpot2--1||rhizpot3--1:Type_counter=capture--4:besthit_avg=96.55000000000001:besthit_max=98.2:besthit_min=94.9:besthit_std=2.333452377915605:besthit_sum=193.10000000000002:bitscore_avg=212.5:bitscore_max=233.0:bitscore_min=192.0:bitscore_std=28.991378028648448:bitscore_sum=425.0:capture_class_counter=c__Gammaproteobacteria--4:capture_domain_counter=d__Bacteria--4:capture_family_counter=f__Burkholderiaceae--2||f__Xanthomonadaceae--2:capture_genus_counter=g__Achromobacter--1||g__Ramlibacter--1||g__Xanthomonas_A--2:capture_order_counter=o__Burkholderiales--2||o__Xanthomonadales--2:capture_phylum_counter=p__Proteobacteria--4:capture_species_counter=s__Achromobacter spanius_C--1||s__Ramlibacter sp016641735--1||s__Xanthomonas_A sontii--2:evalue_avg=7.800000000000001e-64:evalue_max=1.56e-63:evalue_min=3.64e-79:evalue_std=1.1030865786510138e-63:evalue_sum=1.5600000000000001e-63:gapopen_avg=0.0:gapopen_max=0.0:gapopen_min=0.0:gapopen_std=0.0:gapopen_sum=0.0:gtdb_class_counter=:gtdb_domain_counter=:gtdb_family_counter=:gtdb_genus_counter=:gtdb_order_counter=:gtdb_phylum_counter=:gtdb_species_counter=:heptad_counter=MCP-36H--4:lbd_counter=:length_avg=122.5:length_max=136.0:length_min=109.0:length_std=19.091883092036785:length_sum=245.0:mismatch_avg=4.5:mismatch_max=7.0:mismatch_min=2.0:mismatch_std=3.5355339059327378:mismatch_sum=9.0:name=N1091236:qcovhsp_avg=98.85:qcovhsp_max=99.1:qcovhsp_min=98.6:qcovhsp_std=0.3535533905932738:qcovhsp_sum=197.7:qend_avg=124.0:qend_max=138.0:qend_min=110.0:qend_std=19.79898987322333:qend_sum=248.0:qstart_avg=2.5:qstart_max=3.0:qstart_min=2.0:qstart_std=0.7071067811865476:qstart_sum=5.0:ref_name_counter=RS_GCF_010104355.1_protein.faa_NZ_CP044972.1_2522@PF00015_full_PFAM.322.522--2:scovhsp_avg=61.25:scovhsp_max=68.0:scovhsp_min=54.5:scovhsp_std=9.545941546018392:scovhsp_sum=122.5:send_avg=159.0:send_max=159.0:send_min=159.0:send_std=0.0:send_sum=318.0:sstart_avg=37.5:sstart_max=51.0:sstart_min=24.0:sstart_std=19.091883092036785:sstart_sum=75.0])0:5e-09[&&NHX:Sample_counter=rhizpot1--2||rhizpot2--1||rhizpot3--3:Type_counter=capture--6:besthit_avg=96.87500000000001:besthit_max=98.2:besthit_min=94.9:besthit_std=1.4008925726121877:besthit_sum=387.50000000000006:bitscore_avg=201.25:bitscore_max=233.0:bitscore_min=184.0:bitscore_std=21.746647251166483:bitscore_sum=805.0:capture_class_counter=c__Gammaproteobacteria--6:capture_domain_counter=d__Bacteria--6:capture_family_counter=f__Burkholderiaceae--4||f__Xanthomonadaceae--2:capture_genus_counter=g__Achromobacter--1||g__Hydrogenophaga--2||g__Ramlibacter--1||g__Xanthomonas_A--2:capture_order_counter=o__Burkholderiales--4||o__Xanthomonadales--2:capture_phylum_counter=p__Proteobacteria--6:capture_species_counter=s__Achromobacter spanius_C--1||s__Hydrogenophaga sp003599455--2||s__Ramlibacter sp016641735--1||s__Xanthomonas_A sontii--2:evalue_avg=4.9290734999999994e-61:evalue_max=1.97e-60:evalue_min=3.64e-79:evalue_std=9.847286962543322e-61:evalue_sum=1.9716293999999998e-60:gapopen_avg=0.0:gapopen_max=0.0:gapopen_min=0.0:gapopen_std=0.0:gapopen_sum=0.0:gtdb_class_counter=:gtdb_domain_counter=:gtdb_family_counter=:gtdb_genus_counter=:gtdb_order_counter=:gtdb_phylum_counter=:gtdb_species_counter=:heptad_counter=MCP-36H--6:lbd_counter=:length_avg=115.25:length_max=136.0:length_min=105.0:length_std=14.056433876817168:length_sum=461.0:mismatch_avg=3.75:mismatch_max=7.0:mismatch_min=2.0:mismatch_std=2.217355782608345:mismatch_sum=15.0:name=N1091237:qcovhsp_avg=99.425:qcovhsp_max=100.0:qcovhsp_min=98.6:qcovhsp_std=0.6946221994724934:qcovhsp_sum=397.7:qend_avg=116.0:qend_max=138.0:qend_min=105.0:qend_std=14.89966442575134:qend_sum=464.0:qstart_avg=1.75:qstart_max=3.0:qstart_min=1.0:qstart_std=0.9574271077563381:qstart_sum=7.0:ref_name_counter=RS_GCF_010104355.1_protein.faa_NZ_CP044972.1_2522@PF00015_full_PFAM.322.522--4:scovhsp_avg=57.625:scovhsp_max=68.0:scovhsp_min=52.5:scovhsp_std=7.028216938408584:scovhsp_sum=230.5:send_avg=159.0:send_max=159.0:send_min=159.0:send_std=0.0:send_sum=636.0:sstart_avg=44.75:sstart_max=55.0:sstart_min=24.0:sstart_std=14.056433876817168:sstart_sum=179.0],dfbaaaad-6e70-4c03-b60b-e8a74b3a7b8f_6@MCPsignal.57.140:5e-09[&&NHX:Sample=rhizpot1:Type=capture:capture_class=c__Gammaproteobacteria:capture_domain=d__Bacteria:capture_family=f__Rhodocyclaceae:capture_genus=g__Thauera:capture_order=o__Burkholderiales:capture_phylum=p__Proteobacteria:capture_species=s__Thauera chlorobenzoica:heptad=MCP-36H])0.949:0.0359485[&&NHX:Sample_counter=rhizpot1--3||rhizpot2--1||rhizpot3--3:Type_counter=capture--7:besthit_avg=96.87500000000001:besthit_max=98.2:besthit_min=94.9:besthit_std=1.4008925726121877:besthit_sum=387.50000000000006:bitscore_avg=201.25:bitscore_max=233.0:bitscore_min=184.0:bitscore_std=21.746647251166483:bitscore_sum=805.0:capture_class_counter=c__Gammaproteobacteria--7:capture_domain_counter=d__Bacteria--7:capture_family_counter=f__Burkholderiaceae--4||f__Rhodocyclaceae--1||f__Xanthomonadaceae--2:capture_genus_counter=g__Achromobacter--1||g__Hydrogenophaga--2||g__Ramlibacter--1||g__Thauera--1||g__Xanthomonas_A--2:capture_order_counter=o__Burkholderiales--5||o__Xanthomonadales--2:capture_phylum_counter=p__Proteobacteria--7:capture_species_counter=s__Achromobacter spanius_C--1||s__Hydrogenophaga sp003599455--2||s__Ramlibacter sp016641735--1||s__Thauera chlorobenzoica--1||s__Xanthomonas_A sontii--2:evalue_avg=4.9290734999999994e-61:evalue_max=1.97e-60:evalue_min=3.64e-79:evalue_std=9.847286962543322e-61:evalue_sum=1.9716293999999998e-60:gapopen_avg=0.0:gapopen_max=0.0:gapopen_min=0.0:gapopen_std=0.0:gapopen_sum=0.0:gtdb_class_counter=:gtdb_domain_counter=:gtdb_family_counter=:gtdb_genus_counter=:gtdb_order_counter=:gtdb_phylum_counter=:gtdb_species_counter=:heptad_counter=MCP-36H--7:lbd_counter=:length_avg=115.25:length_max=136.0:length_min=105.0:length_std=14.056433876817168:length_sum=461.0:mismatch_avg=3.75:mismatch_max=7.0:mismatch_min=2.0:mismatch_std=2.217355782608345:mismatch_sum=15.0:name=N1091239:qcovhsp_avg=99.425:qcovhsp_max=100.0:qcovhsp_min=98.6:qcovhsp_std=0.6946221994724934:qcovhsp_sum=397.7:qend_avg=116.0:qend_max=138.0:qend_min=105.0:qend_std=14.89966442575134:qend_sum=464.0:qstart_avg=1.75:qstart_max=3.0:qstart_min=1.0:qstart_std=0.9574271077563381:qstart_sum=7.0:ref_name_counter=RS_GCF_010104355.1_protein.faa_NZ_CP044972.1_2522@PF00015_full_PFAM.322.522--4:scovhsp_avg=57.625:scovhsp_max=68.0:scovhsp_min=52.5:scovhsp_std=7.028216938408584:scovhsp_sum=230.5:send_avg=159.0:send_max=159.0:send_min=159.0:send_std=0.0:send_sum=636.0:sstart_avg=44.75:sstart_max=55.0:sstart_min=24.0:sstart_std=14.056433876817168:sstart_sum=179.0],f8a55727-53cf-5f51-a002-29198debac1e_6@MCPsignal.249.334:0.0276954[&&NHX:Sample=rhiztom3:Type=capture:capture_class=c__Alphaproteobacteria:capture_domain=d__Bacteria:capture_family=f__Azospirillaceae:capture_genus=g__Rhodospirillum_A:capture_order=o__Azospirillales:capture_phylum=p__Proteobacteria:capture_species=s__Rhodospirillum_A centenum:heptad=MCP-36H])0:5e-09[&&NHX:Sample_counter=rhizpot1--3||rhizpot2--1||rhizpot3--3||rhiztom3--1:Type_counter=capture--8:besthit_avg=96.87500000000001:besthit_max=98.2:besthit_min=94.9:besthit_std=1.4008925726121877:besthit_sum=387.50000000000006:bitscore_avg=201.25:bitscore_max=233.0:bitscore_min=184.0:bitscore_std=21.746647251166483:bitscore_sum=805.0:capture_class_counter=c__Alphaproteobacteria--1||c__Gammaproteobacteria--7:capture_domain_counter=d__Bacteria--8:capture_family_counter=f__Azospirillaceae--1||f__Burkholderiaceae--4||f__Rhodocyclaceae--1||f__Xanthomonadaceae--2:capture_genus_counter=g__Achromobacter--1||g__Hydrogenophaga--2||g__Ramlibacter--1||g__Rhodospirillum_A--1||g__Thauera--1||g__Xanthomonas_A--2:capture_order_counter=o__Azospirillales--1||o__Burkholderiales--5||o__Xanthomonadales--2:capture_phylum_counter=p__Proteobacteria--8:capture_species_counter=s__Achromobacter spanius_C--1||s__Hydrogenophaga sp003599455--2||s__Ramlibacter sp016641735--1||s__Rhodospirillum_A centenum--1||s__Thauera chlorobenzoica--1||s__Xanthomonas_A sontii--2:evalue_avg=4.9290734999999994e-61:evalue_max=1.97e-60:evalue_min=3.64e-79:evalue_std=9.847286962543322e-61:evalue_sum=1.9716293999999998e-60:gapopen_avg=0.0:gapopen_max=0.0:gapopen_min=0.0:gapopen_std=0.0:gapopen_sum=0.0:gtdb_class_counter=:gtdb_domain_counter=:gtdb_family_counter=:gtdb_genus_counter=:gtdb_order_counter=:gtdb_phylum_counter=:gtdb_species_counter=:heptad_counter=MCP-36H--8:lbd_counter=:length_avg=115.25:length_max=136.0:length_min=105.0:length_std=14.056433876817168:length_sum=461.0:mismatch_avg=3.75:mismatch_max=7.0:mismatch_min=2.0:mismatch_std=2.217355782608345:mismatch_sum=15.0:name=N1091241:qcovhsp_avg=99.425:qcovhsp_max=100.0:qcovhsp_min=98.6:qcovhsp_std=0.6946221994724934:qcovhsp_sum=397.7:qend_avg=116.0:qend_max=138.0:qend_min=105.0:qend_std=14.89966442575134:qend_sum=464.0:qstart_avg=1.75:qstart_max=3.0:qstart_min=1.0:qstart_std=0.9574271077563381:qstart_sum=7.0:ref_name_counter=RS_GCF_010104355.1_protein.faa_NZ_CP044972.1_2522@PF00015_full_PFAM.322.522--4:scovhsp_avg=57.625:scovhsp_max=68.0:scovhsp_min=52.5:scovhsp_std=7.028216938408584:scovhsp_sum=230.5:send_avg=159.0:send_max=159.0:send_min=159.0:send_std=0.0:send_sum=636.0:sstart_avg=44.75:sstart_max=55.0:sstart_min=24.0:sstart_std=14.056433876817168:sstart_sum=179.0],((ae15a84b-3e22-4a18-9cb3-e37a33dc5ce7_3@MCPsignal.21.109:5e-09[&&NHX:Sample=rhiztom1:Type=capture:capture_class=c__Alphaproteobacteria:capture_domain=d__Bacteria:capture_family=f__Azospirillaceae:capture_genus=g__Azospirillum:capture_order=o__Azospirillales:capture_phylum=p__Proteobacteria:capture_species=s__Azospirillum sp003119115:heptad=MCP-36H],35108ebb-f82f-4379-8559-6fb772e0777f_2@MCPsignal.59.211:0.0178288[&&NHX:Sample=rhiztom3:Type=capture:besthit=92.7:bitscore=247.0:capture_class=c__Gammaproteobacteria:capture_domain=d__Bacteria:capture_family=f__Burkholderiaceae:capture_genus=g__Kinneretia:capture_order=o__Burkholderiales:capture_phylum=p__Proteobacteria:capture_species=s__Kinneretia sp015657635:evalue=2.12e-84:gapopen=1.0:heptad=MCP-36H:length=151.0:mismatch=10.0:qcovhsp=98.7:qend=152.0:qstart=3.0:ref_name=RS_GCF_010104355.1_protein.faa_NZ_CP044972.1_2522@PF00015_full_PFAM.322.522:scovhsp=75.5:send=159.0:sstart=9.0])0:5e-09[&&NHX:Sample_counter=rhiztom1--1||rhiztom3--1:Type_counter=capture--2:besthit_avg=92.7:besthit_max=92.7:besthit_min=92.7:besthit_std=0:besthit_sum=92.7:bitscore_avg=247.0:bitscore_max=247.0:bitscore_min=247.0:bitscore_std=0:bitscore_sum=247.0:capture_class_counter=c__Alphaproteobacteria--1||c__Gammaproteobacteria--1:capture_domain_counter=d__Bacteria--2:capture_family_counter=f__Azospirillaceae--1||f__Burkholderiaceae--1:capture_genus_counter=g__Azospirillum--1||g__Kinneretia--1:capture_order_counter=o__Azospirillales--1||o__Burkholderiales--1:capture_phylum_counter=p__Proteobacteria--2:capture_species_counter=s__Azospirillum sp003119115--1||s__Kinneretia sp015657635--1:evalue_avg=2.12e-84:evalue_max=2.12e-84:evalue_min=2.12e-84:evalue_std=0:evalue_sum=2.12e-84:gapopen_avg=1.0:gapopen_max=1.0:gapopen_min=1.0:gapopen_std=0:gapopen_sum=1.0:gtdb_class_counter=:gtdb_domain_counter=:gtdb_family_counter=:gtdb_genus_counter=:gtdb_order_counter=:gtdb_phylum_counter=:gtdb_species_counter=:heptad_counter=MCP-36H--2:lbd_counter=:length_avg=151.0:length_max=151.0:length_min=151.0:length_std=0:length_sum=151.0:mismatch_avg=10.0:mismatch_max=10.0:mismatch_min=10.0:mismatch_std=0:mismatch_sum=10.0:name=N1091244:qcovhsp_avg=98.7:qcovhsp_max=98.7:qcovhsp_min=98.7:qcovhsp_std=0:qcovhsp_sum=98.7:qend_avg=152.0:qend_max=152.0:qend_min=152.0:qend_std=0:qend_sum=152.0:qstart_avg=3.0:qstart_max=3.0:qstart_min=3.0:qstart_std=0:qstart_sum=3.0:ref_name_counter=RS_GCF_010104355.1_protein.faa_NZ_CP044972.1_2522@PF00015_full_PFAM.322.522--1:scovhsp_avg=75.5:scovhsp_max=75.5:scovhsp_min=75.5:scovhsp_std=0:scovhsp_sum=75.5:send_avg=159.0:send_max=159.0:send_min=159.0:send_std=0:send_sum=159.0:sstart_avg=9.0:sstart_max=9.0:sstart_min=9.0:sstart_std=0:sstart_sum=9.0],44d9ad83-f122-4b04-a2d7-ab6e86074806_5@MCPsignal.24.125:5e-09[&&NHX:Sample=rhiztom1:Type=capture:besthit=94.1:bitscore=171.0:capture_class=c__Desulfuromonadia:capture_domain=d__Bacteria:capture_family=f__SZUA-540:capture_genus=g__SZUA-540:capture_order=o__Desulfuromonadales:capture_phylum=p__Desulfobacterota:capture_species=s__SZUA-540 sp009731355:evalue=4.94e-55:gapopen=0.0:heptad=MCP-36H:length=101.0:mismatch=6.0:qcovhsp=100.0:qend=101.0:qstart=1.0:ref_name=RS_GCF_010104355.1_protein.faa_NZ_CP044972.1_2522@PF00015_full_PFAM.322.522:scovhsp=50.5:send=159.0:sstart=59.0])0:5e-09[&&NHX:Sample_counter=rhiztom1--2||rhiztom3--1:Type_counter=capture--3:besthit_avg=93.4:besthit_max=94.1:besthit_min=92.7:besthit_std=0.9899494936611605:besthit_sum=186.8:bitscore_avg=209.0:bitscore_max=247.0:bitscore_min=171.0:bitscore_std=53.74011537017761:bitscore_sum=418.0:capture_class_counter=c__Alphaproteobacteria--1||c__Desulfuromonadia--1||c__Gammaproteobacteria--1:capture_domain_counter=d__Bacteria--3:capture_family_counter=f__Azospirillaceae--1||f__Burkholderiaceae--1||f__SZUA-540--1:capture_genus_counter=g__Azospirillum--1||g__Kinneretia--1||g__SZUA-540--1:capture_order_counter=o__Azospirillales--1||o__Burkholderiales--1||o__Desulfuromonadales--1:capture_phylum_counter=p__Desulfobacterota--1||p__Proteobacteria--2:capture_species_counter=s__Azospirillum sp003119115--1||s__Kinneretia sp015657635--1||s__SZUA-540 sp009731355--1:evalue_avg=2.47e-55:evalue_max=4.94e-55:evalue_min=2.12e-84:evalue_std=3.493107499061545e-55:evalue_sum=4.94e-55:gapopen_avg=0.5:gapopen_max=1.0:gapopen_min=0.0:gapopen_std=0.7071067811865476:gapopen_sum=1.0:gtdb_class_counter=:gtdb_domain_counter=:gtdb_family_counter=:gtdb_genus_counter=:gtdb_order_counter=:gtdb_phylum_counter=:gtdb_species_counter=:heptad_counter=MCP-36H--3:lbd_counter=:length_avg=126.0:length_max=151.0:length_min=101.0:length_std=35.35533905932738:length_sum=252.0:mismatch_avg=8.0:mismatch_max=10.0:mismatch_min=6.0:mismatch_std=2.8284271247461903:mismatch_sum=16.0:name=N1091246:qcovhsp_avg=99.35:qcovhsp_max=100.0:qcovhsp_min=98.7:qcovhsp_std=0.9192388155425097:qcovhsp_sum=198.7:qend_avg=126.5:qend_max=152.0:qend_min=101.0:qend_std=36.062445840513924:qend_sum=253.0:qstart_avg=2.0:qstart_max=3.0:qstart_min=1.0:qstart_std=1.4142135623730951:qstart_sum=4.0:ref_name_counter=RS_GCF_010104355.1_protein.faa_NZ_CP044972.1_2522@PF00015_full_PFAM.322.522--2:scovhsp_avg=63.0:scovhsp_max=75.5:scovhsp_min=50.5:scovhsp_std=17.67766952966369:scovhsp_sum=126.0:send_avg=159.0:send_max=159.0:send_min=159.0:send_std=0.0:send_sum=318.0:sstart_avg=34.0:sstart_max=59.0:sstart_min=9.0:sstart_std=35.35533905932738:sstart_sum=68.0])0.751:0.00780357[&&NHX:Sample_counter=rhizpot1--3||rhizpot2--1||rhizpot3--3||rhiztom1--2||rhiztom3--2:Type_counter=capture--11:besthit_avg=95.71666666666668:besthit_max=98.2:besthit_min=92.7:besthit_std=2.1432840844523304:besthit_sum=574.3000000000001:bitscore_avg=203.83333333333334:bitscore_max=247.0:bitscore_min=171.0:bitscore_std=29.62037586977361:bitscore_sum=1223.0:capture_class_counter=c__Alphaproteobacteria--2||c__Desulfuromonadia--1||c__Gammaproteobacteria--8:capture_domain_counter=d__Bacteria--11:capture_family_counter=f__Azospirillaceae--2||f__Burkholderiaceae--5||f__Rhodocyclaceae--1||f__SZUA-540--1||f__Xanthomonadaceae--2:capture_genus_counter=g__Achromobacter--1||g__Azospirillum--1||g__Hydrogenophaga--2||g__Kinneretia--1||g__Ramlibacter--1||g__Rhodospirillum_A--1||g__SZUA-540--1||g__Thauera--1||g__Xanthomonas_A--2:capture_order_counter=o__Azospirillales--2||o__Burkholderiales--6||o__Desulfuromonadales--1||o__Xanthomonadales--2:capture_phylum_counter=p__Desulfobacterota--1||p__Proteobacteria--10:capture_species_counter=s__Achromobacter spanius_C--1||s__Azospirillum sp003119115--1||s__Hydrogenophaga sp003599455--2||s__Kinneretia sp015657635--1||s__Ramlibacter sp016641735--1||s__Rhodospirillum_A centenum--1||s__SZUA-540 sp009731355--1||s__Thauera chlorobenzoica--1||s__Xanthomonas_A sontii--2:evalue_avg=8.233366193823332e-56:evalue_max=4.94e-55:evalue_min=2.12e-84:evalue_std=2.016744945078208e-55:evalue_sum=4.940019716294e-55:gapopen_avg=0.16666666666666666:gapopen_max=1.0:gapopen_min=0.0:gapopen_std=0.408248290463863:gapopen_sum=1.0:gtdb_class_counter=:gtdb_domain_counter=:gtdb_family_counter=:gtdb_genus_counter=:gtdb_order_counter=:gtdb_phylum_counter=:gtdb_species_counter=:heptad_counter=MCP-36H--11:lbd_counter=:length_avg=118.83333333333333:length_max=151.0:length_min=101.0:length_std=19.98416039433898:length_sum=713.0:mismatch_avg=5.166666666666667:mismatch_max=10.0:mismatch_min=2.0:mismatch_std=3.060501048303474:mismatch_sum=31.0:name=N1091247:qcovhsp_avg=99.39999999999999:qcovhsp_max=100.0:qcovhsp_min=98.6:qcovhsp_std=0.6782329983125281:qcovhsp_sum=596.4:qend_avg=119.5:qend_max=152.0:qend_min=101.0:qend_std=20.55966925804012:qend_sum=717.0:qstart_avg=1.8333333333333333:qstart_max=3.0:qstart_min=1.0:qstart_std=0.983192080250175:qstart_sum=11.0:ref_name_counter=RS_GCF_010104355.1_protein.faa_NZ_CP044972.1_2522@PF00015_full_PFAM.322.522--6:scovhsp_avg=59.416666666666664:scovhsp_max=75.5:scovhsp_min=50.5:scovhsp_std=9.99208019716949:scovhsp_sum=356.5:send_avg=159.0:send_max=159.0:send_min=159.0:send_std=0.0:send_sum=954.0:sstart_avg=41.166666666666664:sstart_max=59.0:sstart_min=9.0:sstart_std=19.98416039433898:sstart_sum=247.0],(d8e34a7e-78c7-5d0b-bb8c-f4da09078ba5_1@MCPsignal.325.445:5e-09[&&NHX:Sample=rhiztom1:Type=capture:besthit=95.8:bitscore=202.0:capture_class=c__Gammaproteobacteria:capture_domain=d__Bacteria:capture_family=f__Burkholderiaceae:capture_genus=g__Kinneretia:capture_order=o__Burkholderiales:capture_phylum=p__Proteobacteria:capture_species=s__Kinneretia sp015657635:evalue=5.59e-67:gapopen=0.0:heptad=MCP-36H:length=118.0:mismatch=5.0:qcovhsp=98.3:qend=118.0:qstart=1.0:ref_name=RS_GCF_005503365.1_protein.faa_NZ_SCML01000001.1_161@PF00015_full_PFAM.323.525:scovhsp=58.4:send=120.0:sstart=3.0],7a0c93de-a1a8-4fe2-94fe-2e3f370b2c70_3@MCPsignal.154.219:0.0516594[&&NHX:Sample=rhiztom1:Type=capture:capture_class=c__Gammaproteobacteria:capture_domain=d__Bacteria:capture_family=f__UBA5518:capture_genus=g__UBA5518:capture_order=o__Pseudomonadales:capture_phylum=p__Proteobacteria:capture_species=s__UBA5518 sp903938575:heptad=MCP-36H])0:5e-09[&&NHX:Sample_counter=rhiztom1--2:Type_counter=capture--2:besthit_avg=95.8:besthit_max=95.8:besthit_min=95.8:besthit_std=0:besthit_sum=95.8:bitscore_avg=202.0:bitscore_max=202.0:bitscore_min=202.0:bitscore_std=0:bitscore_sum=202.0:capture_class_counter=c__Gammaproteobacteria--2:capture_domain_counter=d__Bacteria--2:capture_family_counter=f__Burkholderiaceae--1||f__UBA5518--1:capture_genus_counter=g__Kinneretia--1||g__UBA5518--1:capture_order_counter=o__Burkholderiales--1||o__Pseudomonadales--1:capture_phylum_counter=p__Proteobacteria--2:capture_species_counter=s__Kinneretia sp015657635--1||s__UBA5518 sp903938575--1:evalue_avg=5.59e-67:evalue_max=5.59e-67:evalue_min=5.59e-67:evalue_std=0:evalue_sum=5.59e-67:gapopen_avg=0.0:gapopen_max=0.0:gapopen_min=0.0:gapopen_std=0:gapopen_sum=0.0:gtdb_class_counter=:gtdb_domain_counter=:gtdb_family_counter=:gtdb_genus_counter=:gtdb_order_counter=:gtdb_phylum_counter=:gtdb_species_counter=:heptad_counter=MCP-36H--2:lbd_counter=:length_avg=118.0:length_max=118.0:length_min=118.0:length_std=0:length_sum=118.0:mismatch_avg=5.0:mismatch_max=5.0:mismatch_min=5.0:mismatch_std=0:mismatch_sum=5.0:name=N1091250:qcovhsp_avg=98.3:qcovhsp_max=98.3:qcovhsp_min=98.3:qcovhsp_std=0:qcovhsp_sum=98.3:qend_avg=118.0:qend_max=118.0:qend_min=118.0:qend_std=0:qend_sum=118.0:qstart_avg=1.0:qstart_max=1.0:qstart_min=1.0:qstart_std=0:qstart_sum=1.0:ref_name_counter=RS_GCF_005503365.1_protein.faa_NZ_SCML01000001.1_161@PF00015_full_PFAM.323.525--1:scovhsp_avg=58.4:scovhsp_max=58.4:scovhsp_min=58.4:scovhsp_std=0:scovhsp_sum=58.4:send_avg=120.0:send_max=120.0:send_min=120.0:send_std=0:send_sum=120.0:sstart_avg=3.0:sstart_max=3.0:sstart_min=3.0:sstart_std=0:sstart_sum=3.0])0:5e-09[&&NHX:Sample_counter=rhizpot1--3||rhizpot2--1||rhizpot3--3||rhiztom1--4||rhiztom3--2:Type_counter=capture--13:besthit_avg=95.72857142857141:besthit_max=98.2:besthit_min=92.7:besthit_std=1.9567952419830787:besthit_sum=670.0999999999999:bitscore_avg=203.57142857142858:bitscore_max=247.0:bitscore_min=171.0:bitscore_std=27.048457398140982:bitscore_sum=1425.0:capture_class_counter=c__Alphaproteobacteria--2||c__Desulfuromonadia--1||c__Gammaproteobacteria--10:capture_domain_counter=d__Bacteria--13:capture_family_counter=f__Azospirillaceae--2||f__Burkholderiaceae--6||f__Rhodocyclaceae--1||f__SZUA-540--1||f__UBA5518--1||f__Xanthomonadaceae--2:capture_genus_counter=g__Achromobacter--1||g__Azospirillum--1||g__Hydrogenophaga--2||g__Kinneretia--2||g__Ramlibacter--1||g__Rhodospirillum_A--1||g__SZUA-540--1||g__Thauera--1||g__UBA5518--1||g__Xanthomonas_A--2:capture_order_counter=o__Azospirillales--2||o__Burkholderiales--7||o__Desulfuromonadales--1||o__Pseudomonadales--1||o__Xanthomonadales--2:capture_phylum_counter=p__Desulfobacterota--1||p__Proteobacteria--12:capture_species_counter=s__Achromobacter spanius_C--1||s__Azospirillum sp003119115--1||s__Hydrogenophaga sp003599455--2||s__Kinneretia sp015657635--2||s__Ramlibacter sp016641735--1||s__Rhodospirillum_A centenum--1||s__SZUA-540 sp009731355--1||s__Thauera chlorobenzoica--1||s__UBA5518 sp903938575--1||s__Xanthomonas_A sontii--2:evalue_avg=7.057171023285128e-56:evalue_max=4.94e-55:evalue_min=2.12e-84:evalue_std=1.8671432546698814e-55:evalue_sum=4.9400197162995896e-55:gapopen_avg=0.14285714285714285:gapopen_max=1.0:gapopen_min=0.0:gapopen_std=0.3779644730092273:gapopen_sum=1.0:gtdb_class_counter=:gtdb_domain_counter=:gtdb_family_counter=:gtdb_genus_counter=:gtdb_order_counter=:gtdb_phylum_counter=:gtdb_species_counter=:heptad_counter=MCP-36H--13:lbd_counter=:length_avg=118.71428571428571:length_max=151.0:length_min=101.0:length_std=18.245677896552976:length_sum=831.0:mismatch_avg=5.142857142857143:mismatch_max=10.0:mismatch_min=2.0:mismatch_std=2.7945525240230875:mismatch_sum=36.0:name=N1091251:qcovhsp_avg=99.24285714285715:qcovhsp_max=100.0:qcovhsp_min=98.3:qcovhsp_std=0.7457817885886447:qcovhsp_sum=694.7:qend_avg=119.28571428571429:qend_max=152.0:qend_min=101.0:qend_std=18.776885486454578:qend_sum=835.0:qstart_avg=1.7142857142857142:qstart_max=3.0:qstart_min=1.0:qstart_std=0.9511897312113419:qstart_sum=12.0:ref_name_counter=RS_GCF_005503365.1_protein.faa_NZ_SCML01000001.1_161@PF00015_full_PFAM.323.525--1||RS_GCF_010104355.1_protein.faa_NZ_CP044972.1_2522@PF00015_full_PFAM.322.522--6:scovhsp_avg=59.271428571428565:scovhsp_max=75.5:scovhsp_min=50.5:scovhsp_std=9.129569958056493:scovhsp_sum=414.9:send_avg=153.42857142857142:send_max=159.0:send_min=120.0:send_std=14.740614447359864:send_sum=1074.0:sstart_avg=35.714285714285715:sstart_max=59.0:sstart_min=3.0:sstart_std=23.257359306352086:sstart_sum=250.0],3b80d8d3-d1b1-40bc-88fe-008a1c8ea393_6@MCPsignal.206.301:5e-09[&&NHX:Sample=rhiztom3:Type=capture:capture_class=c__Alphaproteobacteria:capture_domain=d__Bacteria:capture_family=f__Acetobacteraceae:capture_genus=g__Roseomonas_B:capture_order=o__Acetobacterales:capture_phylum=p__Proteobacteria:capture_species=s__Roseomonas_B sp016106015:heptad=MCP-36H])0:5e-09[&&NHX:Sample_counter=rhizpot1--3||rhizpot2--1||rhizpot3--3||rhiztom1--4||rhiztom3--3:Type_counter=capture--14:besthit_avg=95.72857142857141:besthit_max=98.2:besthit_min=92.7:besthit_std=1.9567952419830787:besthit_sum=670.0999999999999:bitscore_avg=203.57142857142858:bitscore_max=247.0:bitscore_min=171.0:bitscore_std=27.048457398140982:bitscore_sum=1425.0:capture_class_counter=c__Alphaproteobacteria--3||c__Desulfuromonadia--1||c__Gammaproteobacteria--10:capture_domain_counter=d__Bacteria--14:capture_family_counter=f__Acetobacteraceae--1||f__Azospirillaceae--2||f__Burkholderiaceae--6||f__Rhodocyclaceae--1||f__SZUA-540--1||f__UBA5518--1||f__Xanthomonadaceae--2:capture_genus_counter=g__Achromobacter--1||g__Azospirillum--1||g__Hydrogenophaga--2||g__Kinneretia--2||g__Ramlibacter--1||g__Rhodospirillum_A--1||g__Roseomonas_B--1||g__SZUA-540--1||g__Thauera--1||g__UBA5518--1||g__Xanthomonas_A--2:capture_order_counter=o__Acetobacterales--1||o__Azospirillales--2||o__Burkholderiales--7||o__Desulfuromonadales--1||o__Pseudomonadales--1||o__Xanthomonadales--2:capture_phylum_counter=p__Desulfobacterota--1||p__Proteobacteria--13:capture_species_counter=s__Achromobacter spanius_C--1||s__Azospirillum sp003119115--1||s__Hydrogenophaga sp003599455--2||s__Kinneretia sp015657635--2||s__Ramlibacter sp016641735--1||s__Rhodospirillum_A centenum--1||s__Roseomonas_B sp016106015--1||s__SZUA-540 sp009731355--1||s__Thauera chlorobenzoica--1||s__UBA5518 sp903938575--1||s__Xanthomonas_A sontii--2:evalue_avg=7.057171023285128e-56:evalue_max=4.94e-55:evalue_min=2.12e-84:evalue_std=1.8671432546698814e-55:evalue_sum=4.9400197162995896e-55:gapopen_avg=0.14285714285714285:gapopen_max=1.0:gapopen_min=0.0:gapopen_std=0.3779644730092273:gapopen_sum=1.0:gtdb_class_counter=:gtdb_domain_counter=:gtdb_family_counter=:gtdb_genus_counter=:gtdb_order_counter=:gtdb_phylum_counter=:gtdb_species_counter=:heptad_counter=MCP-36H--14:lbd_counter=:length_avg=118.71428571428571:length_max=151.0:length_min=101.0:length_std=18.245677896552976:length_sum=831.0:mismatch_avg=5.142857142857143:mismatch_max=10.0:mismatch_min=2.0:mismatch_std=2.7945525240230875:mismatch_sum=36.0:name=N1091253:qcovhsp_avg=99.24285714285715:qcovhsp_max=100.0:qcovhsp_min=98.3:qcovhsp_std=0.7457817885886447:qcovhsp_sum=694.7:qend_avg=119.28571428571429:qend_max=152.0:qend_min=101.0:qend_std=18.776885486454578:qend_sum=835.0:qstart_avg=1.7142857142857142:qstart_max=3.0:qstart_min=1.0:qstart_std=0.9511897312113419:qstart_sum=12.0:ref_name_counter=RS_GCF_005503365.1_protein.faa_NZ_SCML01000001.1_161@PF00015_full_PFAM.323.525--1||RS_GCF_010104355.1_protein.faa_NZ_CP044972.1_2522@PF00015_full_PFAM.322.522--6:scovhsp_avg=59.271428571428565:scovhsp_max=75.5:scovhsp_min=50.5:scovhsp_std=9.129569958056493:scovhsp_sum=414.9:send_avg=153.42857142857142:send_max=159.0:send_min=120.0:send_std=14.740614447359864:send_sum=1074.0:sstart_avg=35.714285714285715:sstart_max=59.0:sstart_min=3.0:sstart_std=23.257359306352086:sstart_sum=250.0],(274a159a-0591-4408-b261-9b5e9cb8e473_6@MCPsignal.104.241:0.0237968[&&NHX:Sample=rhiztom1:Type=capture:besthit=94.7:bitscore=225.0:capture_class=c__Gammaproteobacteria:capture_domain=d__Bacteria:capture_family=f__Burkholderiaceae:capture_genus=g__Kinneretia:capture_order=o__Burkholderiales:capture_phylum=p__Proteobacteria:capture_species=s__Kinneretia sp015657635:evalue=7.79e-76:gapopen=0.0:heptad=MCP-36H:length=133.0:mismatch=7.0:qcovhsp=97.1:qend=133.0:qstart=1.0:ref_name=RS_GCF_010104355.1_protein.faa_NZ_CP044972.1_2522@PF00015_full_PFAM.322.522:scovhsp=66.5:send=136.0:sstart=4.0],(6ad2bf08-6b00-405f-9dec-f573dffd4bc5_4@MCPsignal.83.239:5e-09[&&NHX:Sample=rhiztom3:Type=capture:besthit=94.9:bitscore=265.0:capture_class=c__Gammaproteobacteria:capture_domain=d__Bacteria:capture_family=f__Burkholderiaceae:capture_genus=g__Kinneretia:capture_order=o__Burkholderiales:capture_phylum=p__Proteobacteria:capture_species=s__Kinneretia sp015657635:evalue=3.51e-91:gapopen=0.0:heptad=MCP-36H:length=156.0:mismatch=8.0:qcovhsp=100.0:qend=156.0:qstart=1.0:ref_name=RS_GCF_010104355.1_protein.faa_NZ_CP044972.1_2522@PF00015_full_PFAM.322.522:scovhsp=78.0:send=159.0:sstart=4.0],(71a4a3d3-337f-4246-88dd-d58b772f2ce5_5@MCPsignal.103.166:0.509157[&&NHX:Sample=rhizpot1:Type=capture:capture_class=c__Gammaproteobacteria:capture_domain=d__Bacteria:capture_family=f__Enterobacteriaceae:capture_genus=g__Pantoea:capture_order=o__Enterobacterales:capture_phylum=p__Proteobacteria:capture_species=s__Pantoea sp002359495:heptad=MCP-36H],fd06da35-ae6f-4cd6-8129-73ac7d9852b9_5@MCPsignal.21.150:5e-09[&&NHX:Sample=rhiztom1:Type=capture:besthit=74.8:bitscore=161.0:capture_class=c__Gammaproteobacteria:capture_domain=d__Bacteria:capture_family=f__Burkholderiaceae:capture_genus=g__Hydrogenophaga:capture_order=o__Burkholderiales:capture_phylum=p__Proteobacteria:capture_species=s__Hydrogenophaga sp003241965:evalue=6.66e-51:gapopen=0.0:heptad=MCP-36H:length=127.0:mismatch=32.0:qcovhsp=98.4:qend=129.0:qstart=3.0:ref_name=RS_GCF_010104355.1_protein.faa_NZ_CP044972.1_2522@PF00015_full_PFAM.322.522:scovhsp=63.5:send=159.0:sstart=33.0])0.766:0.019865[&&NHX:Sample_counter=rhizpot1--1||rhiztom1--1:Type_counter=capture--2:besthit_avg=74.8:besthit_max=74.8:besthit_min=74.8:besthit_std=0:besthit_sum=74.8:bitscore_avg=161.0:bitscore_max=161.0:bitscore_min=161.0:bitscore_std=0:bitscore_sum=161.0:capture_class_counter=c__Gammaproteobacteria--2:capture_domain_counter=d__Bacteria--2:capture_family_counter=f__Burkholderiaceae--1||f__Enterobacteriaceae--1:capture_genus_counter=g__Hydrogenophaga--1||g__Pantoea--1:capture_order_counter=o__Burkholderiales--1||o__Enterobacterales--1:capture_phylum_counter=p__Proteobacteria--2:capture_species_counter=s__Hydrogenophaga sp003241965--1||s__Pantoea sp002359495--1:evalue_avg=6.66e-51:evalue_max=6.66e-51:evalue_min=6.66e-51:evalue_std=0:evalue_sum=6.66e-51:gapopen_avg=0.0:gapopen_max=0.0:gapopen_min=0.0:gapopen_std=0:gapopen_sum=0.0:gtdb_class_counter=:gtdb_domain_counter=:gtdb_family_counter=:gtdb_genus_counter=:gtdb_order_counter=:gtdb_phylum_counter=:gtdb_species_counter=:heptad_counter=MCP-36H--2:lbd_counter=:length_avg=127.0:length_max=127.0:length_min=127.0:length_std=0:length_sum=127.0:mismatch_avg=32.0:mismatch_max=32.0:mismatch_min=32.0:mismatch_std=0:mismatch_sum=32.0:name=N1091258:qcovhsp_avg=98.4:qcovhsp_max=98.4:qcovhsp_min=98.4:qcovhsp_std=0:qcovhsp_sum=98.4:qend_avg=129.0:qend_max=129.0:qend_min=129.0:qend_std=0:qend_sum=129.0:qstart_avg=3.0:qstart_max=3.0:qstart_min=3.0:qstart_std=0:qstart_sum=3.0:ref_name_counter=RS_GCF_010104355.1_protein.faa_NZ_CP044972.1_2522@PF00015_full_PFAM.322.522--1:scovhsp_avg=63.5:scovhsp_max=63.5:scovhsp_min=63.5:scovhsp_std=0:scovhsp_sum=63.5:send_avg=159.0:send_max=159.0:send_min=159.0:send_std=0:send_sum=159.0:sstart_avg=33.0:sstart_max=33.0:sstart_min=33.0:sstart_std=0:sstart_sum=33.0])0:5e-09[&&NHX:Sample_counter=rhizpot1--1||rhiztom1--1||rhiztom3--1:Type_counter=capture--3:besthit_avg=84.85:besthit_max=94.9:besthit_min=74.8:besthit_std=14.212846301849611:besthit_sum=169.7:bitscore_avg=213.0:bitscore_max=265.0:bitscore_min=161.0:bitscore_std=73.53910524340094:bitscore_sum=426.0:capture_class_counter=c__Gammaproteobacteria--3:capture_domain_counter=d__Bacteria--3:capture_family_counter=f__Burkholderiaceae--2||f__Enterobacteriaceae--1:capture_genus_counter=g__Hydrogenophaga--1||g__Kinneretia--1||g__Pantoea--1:capture_order_counter=o__Burkholderiales--2||o__Enterobacterales--1:capture_phylum_counter=p__Proteobacteria--3:capture_species_counter=s__Hydrogenophaga sp003241965--1||s__Kinneretia sp015657635--1||s__Pantoea sp002359495--1:evalue_avg=3.33e-51:evalue_max=6.66e-51:evalue_min=3.51e-91:evalue_std=4.7093311627024065e-51:evalue_sum=6.66e-51:gapopen_avg=0.0:gapopen_max=0.0:gapopen_min=0.0:gapopen_std=0.0:gapopen_sum=0.0:gtdb_class_counter=:gtdb_domain_counter=:gtdb_family_counter=:gtdb_genus_counter=:gtdb_order_counter=:gtdb_phylum_counter=:gtdb_species_counter=:heptad_counter=MCP-36H--3:lbd_counter=:length_avg=141.5:length_max=156.0:length_min=127.0:length_std=20.506096654409877:length_sum=283.0:mismatch_avg=20.0:mismatch_max=32.0:mismatch_min=8.0:mismatch_std=16.97056274847714:mismatch_sum=40.0:name=N1091259:qcovhsp_avg=99.2:qcovhsp_max=100.0:qcovhsp_min=98.4:qcovhsp_std=1.131370849898472:qcovhsp_sum=198.4:qend_avg=142.5:qend_max=156.0:qend_min=129.0:qend_std=19.091883092036785:qend_sum=285.0:qstart_avg=2.0:qstart_max=3.0:qstart_min=1.0:qstart_std=1.4142135623730951:qstart_sum=4.0:ref_name_counter=RS_GCF_010104355.1_protein.faa_NZ_CP044972.1_2522@PF00015_full_PFAM.322.522--2:scovhsp_avg=70.75:scovhsp_max=78.0:scovhsp_min=63.5:scovhsp_std=10.253048327204938:scovhsp_sum=141.5:send_avg=159.0:send_max=159.0:send_min=159.0:send_std=0.0:send_sum=318.0:sstart_avg=18.5:sstart_max=33.0:sstart_min=4.0:sstart_std=20.506096654409877:sstart_sum=37.0])0:5e-09[&&NHX:Sample_counter=rhizpot1--1||rhiztom1--2||rhiztom3--1:Type_counter=capture--4:besthit_avg=88.13333333333334:besthit_max=94.9:besthit_min=74.8:besthit_std=11.547438388375728:besthit_sum=264.40000000000003:bitscore_avg=217.0:bitscore_max=265.0:bitscore_min=161.0:bitscore_std=52.459508194416:bitscore_sum=651.0:capture_class_counter=c__Gammaproteobacteria--4:capture_domain_counter=d__Bacteria--4:capture_family_counter=f__Burkholderiaceae--3||f__Enterobacteriaceae--1:capture_genus_counter=g__Hydrogenophaga--1||g__Kinneretia--2||g__Pantoea--1:capture_order_counter=o__Burkholderiales--3||o__Enterobacterales--1:capture_phylum_counter=p__Proteobacteria--4:capture_species_counter=s__Hydrogenophaga sp003241965--1||s__Kinneretia sp015657635--2||s__Pantoea sp002359495--1:evalue_avg=2.22e-51:evalue_max=6.66e-51:evalue_min=3.51e-91:evalue_std=3.845152792802908e-51:evalue_sum=6.66e-51:gapopen_avg=0.0:gapopen_max=0.0:gapopen_min=0.0:gapopen_std=0.0:gapopen_sum=0.0:gtdb_class_counter=:gtdb_domain_counter=:gtdb_family_counter=:gtdb_genus_counter=:gtdb_order_counter=:gtdb_phylum_counter=:gtdb_species_counter=:heptad_counter=MCP-36H--4:lbd_counter=:length_avg=138.66666666666666:length_max=156.0:length_min=127.0:length_std=15.307950004273378:length_sum=416.0:mismatch_avg=15.666666666666666:mismatch_max=32.0:mismatch_min=7.0:mismatch_std=14.153915830374764:mismatch_sum=47.0:name=N1091260:qcovhsp_avg=98.5:qcovhsp_max=100.0:qcovhsp_min=97.1:qcovhsp_std=1.4525839046333975:qcovhsp_sum=295.5:qend_avg=139.33333333333334:qend_max=156.0:qend_min=129.0:qend_std=14.571661996262929:qend_sum=418.0:qstart_avg=1.6666666666666667:qstart_max=3.0:qstart_min=1.0:qstart_std=1.1547005383792517:qstart_sum=5.0:ref_name_counter=RS_GCF_010104355.1_protein.faa_NZ_CP044972.1_2522@PF00015_full_PFAM.322.522--3:scovhsp_avg=69.33333333333333:scovhsp_max=78.0:scovhsp_min=63.5:scovhsp_std=7.653975002136689:scovhsp_sum=208.0:send_avg=151.33333333333334:send_max=159.0:send_min=136.0:send_std=13.279056191361391:send_sum=454.0:sstart_avg=13.666666666666666:sstart_max=33.0:sstart_min=4.0:sstart_std=16.74315780649915:sstart_sum=41.0])0.828:5e-09[&&NHX:Sample_counter=rhizpot1--4||rhizpot2--1||rhizpot3--3||rhiztom1--6||rhiztom3--4:Type_counter=capture--18:besthit_avg=93.45:besthit_max=98.2:besthit_min=74.8:besthit_std=6.756108347266199:besthit_sum=934.5:bitscore_avg=207.6:bitscore_max=265.0:bitscore_min=161.0:bitscore_std=33.784282999314605:bitscore_sum=2076.0:capture_class_counter=c__Alphaproteobacteria--3||c__Desulfuromonadia--1||c__Gammaproteobacteria--14:capture_domain_counter=d__Bacteria--18:capture_family_counter=f__Acetobacteraceae--1||f__Azospirillaceae--2||f__Burkholderiaceae--9||f__Enterobacteriaceae--1||f__Rhodocyclaceae--1||f__SZUA-540--1||f__UBA5518--1||f__Xanthomonadaceae--2:capture_genus_counter=g__Achromobacter--1||g__Azospirillum--1||g__Hydrogenophaga--3||g__Kinneretia--4||g__Pantoea--1||g__Ramlibacter--1||g__Rhodospirillum_A--1||g__Roseomonas_B--1||g__SZUA-540--1||g__Thauera--1||g__UBA5518--1||g__Xanthomonas_A--2:capture_order_counter=o__Acetobacterales--1||o__Azospirillales--2||o__Burkholderiales--10||o__Desulfuromonadales--1||o__Enterobacterales--1||o__Pseudomonadales--1||o__Xanthomonadales--2:capture_phylum_counter=p__Desulfobacterota--1||p__Proteobacteria--17:capture_species_counter=s__Achromobacter spanius_C--1||s__Azospirillum sp003119115--1||s__Hydrogenophaga sp003241965--1||s__Hydrogenophaga sp003599455--2||s__Kinneretia sp015657635--4||s__Pantoea sp002359495--1||s__Ramlibacter sp016641735--1||s__Rhodospirillum_A centenum--1||s__Roseomonas_B sp016106015--1||s__SZUA-540 sp009731355--1||s__Thauera chlorobenzoica--1||s__UBA5518 sp903938575--1||s__Xanthomonas_A sontii--2:evalue_avg=6.66049400197163e-52:evalue_max=6.66e-51:evalue_min=3.51e-91:evalue_std=2.106059569934283e-51:evalue_sum=6.66049400197163e-51:gapopen_avg=0.1:gapopen_max=1.0:gapopen_min=0.0:gapopen_std=0.31622776601683794:gapopen_sum=1.0:gtdb_class_counter=:gtdb_domain_counter=:gtdb_family_counter=:gtdb_genus_counter=:gtdb_order_counter=:gtdb_phylum_counter=:gtdb_species_counter=:heptad_counter=MCP-36H--18:lbd_counter=:length_avg=124.7:length_max=156.0:length_min=101.0:length_std=19.154633904097462:length_sum=1247.0:mismatch_avg=8.3:mismatch_max=32.0:mismatch_min=2.0:mismatch_std=8.692908987598264:mismatch_sum=83.0:name=N1091261:qcovhsp_avg=99.02000000000001:qcovhsp_max=100.0:qcovhsp_min=97.1:qcovhsp_std=0.9840957496323449:qcovhsp_sum=990.2:qend_avg=125.3:qend_max=156.0:qend_min=101.0:qend_std=19.391005933450465:qend_sum=1253.0:qstart_avg=1.7:qstart_max=3.0:qstart_min=1.0:qstart_std=0.9486832980505138:qstart_sum=17.0:ref_name_counter=RS_GCF_005503365.1_protein.faa_NZ_SCML01000001.1_161@PF00015_full_PFAM.323.525--1||RS_GCF_010104355.1_protein.faa_NZ_CP044972.1_2522@PF00015_full_PFAM.322.522--9:scovhsp_avg=62.29:scovhsp_max=78.0:scovhsp_min=50.5:scovhsp_std=9.60248231795647:scovhsp_sum=622.9:send_avg=152.8:send_max=159.0:send_min=120.0:send_std=13.603921003397023:send_sum=1528.0:sstart_avg=29.1:sstart_max=59.0:sstart_min=3.0:sstart_std=23.158631700129053:sstart_sum=291.0],ff7e9d87-2593-4aa1-9a61-639ada522d06_1@MCPsignal.137.211:5e-09[&&NHX:Sample=rhiztom1:Type=capture:capture_class=c__Gammaproteobacteria:capture_domain=d__Bacteria:capture_family=f__Burkholderiaceae:capture_genus=g__Pseudoduganella:capture_order=o__Burkholderiales:capture_phylum=p__Proteobacteria:capture_species=s__Pseudoduganella violacea:heptad=MCP-36H])0:5e-09[&&NHX:Sample_counter=rhizpot1--4||rhizpot2--1||rhizpot3--3||rhiztom1--7||rhiztom3--4:Type_counter=capture--19:besthit_avg=93.45:besthit_max=98.2:besthit_min=74.8:besthit_std=6.756108347266199:besthit_sum=934.5:bitscore_avg=207.6:bitscore_max=265.0:bitscore_min=161.0:bitscore_std=33.784282999314605:bitscore_sum=2076.0:capture_class_counter=c__Alphaproteobacteria--3||c__Desulfuromonadia--1||c__Gammaproteobacteria--15:capture_domain_counter=d__Bacteria--19:capture_family_counter=f__Acetobacteraceae--1||f__Azospirillaceae--2||f__Burkholderiaceae--10||f__Enterobacteriaceae--1||f__Rhodocyclaceae--1||f__SZUA-540--1||f__UBA5518--1||f__Xanthomonadaceae--2:capture_genus_counter=g__Achromobacter--1||g__Azospirillum--1||g__Hydrogenophaga--3||g__Kinneretia--4||g__Pantoea--1||g__Pseudoduganella--1||g__Ramlibacter--1||g__Rhodospirillum_A--1||g__Roseomonas_B--1||g__SZUA-540--1||g__Thauera--1||g__UBA5518--1||g__Xanthomonas_A--2:capture_order_counter=o__Acetobacterales--1||o__Azospirillales--2||o__Burkholderiales--11||o__Desulfuromonadales--1||o__Enterobacterales--1||o__Pseudomonadales--1||o__Xanthomonadales--2:capture_phylum_counter=p__Desulfobacterota--1||p__Proteobacteria--18:capture_species_counter=s__Achromobacter spanius_C--1||s__Azospirillum sp003119115--1||s__Hydrogenophaga sp003241965--1||s__Hydrogenophaga sp003599455--2||s__Kinneretia sp015657635--4||s__Pantoea sp002359495--1||s__Pseudoduganella violacea--1||s__Ramlibacter sp016641735--1||s__Rhodospirillum_A centenum--1||s__Roseomonas_B sp016106015--1||s__SZUA-540 sp009731355--1||s__Thauera chlorobenzoica--1||s__UBA5518 sp903938575--1||s__Xanthomonas_A sontii--2:evalue_avg=6.66049400197163e-52:evalue_max=6.66e-51:evalue_min=3.51e-91:evalue_std=2.106059569934283e-51:evalue_sum=6.66049400197163e-51:gapopen_avg=0.1:gapopen_max=1.0:gapopen_min=0.0:gapopen_std=0.31622776601683794:gapopen_sum=1.0:gtdb_class_counter=:gtdb_domain_counter=:gtdb_family_counter=:gtdb_genus_counter=:gtdb_order_counter=:gtdb_phylum_counter=:gtdb_species_counter=:heptad_counter=MCP-36H--19:lbd_counter=:length_avg=124.7:length_max=156.0:length_min=101.0:length_std=19.154633904097462:length_sum=1247.0:mismatch_avg=8.3:mismatch_max=32.0:mismatch_min=2.0:mismatch_std=8.692908987598264:mismatch_sum=83.0:name=N1091263:qcovhsp_avg=99.02000000000001:qcovhsp_max=100.0:qcovhsp_min=97.1:qcovhsp_std=0.9840957496323449:qcovhsp_sum=990.2:qend_avg=125.3:qend_max=156.0:qend_min=101.0:qend_std=19.391005933450465:qend_sum=1253.0:qstart_avg=1.7:qstart_max=3.0:qstart_min=1.0:qstart_std=0.9486832980505139:qstart_sum=17.0:ref_name_counter=RS_GCF_005503365.1_protein.faa_NZ_SCML01000001.1_161@PF00015_full_PFAM.323.525--1||RS_GCF_010104355.1_protein.faa_NZ_CP044972.1_2522@PF00015_full_PFAM.322.522--9:scovhsp_avg=62.29:scovhsp_max=78.0:scovhsp_min=50.5:scovhsp_std=9.60248231795647:scovhsp_sum=622.9:send_avg=152.8:send_max=159.0:send_min=120.0:send_std=13.603921003397023:send_sum=1528.0:sstart_avg=29.1:sstart_max=59.0:sstart_min=3.0:sstart_std=23.15863170012905:sstart_sum=291.0],a8c9efe1-ed4d-4a99-91ea-336cdebd8788_6@MCPsignal.307.425:0.274491[&&NHX:Sample=rhizpot1:Type=capture:capture_class=c__Gammaproteobacteria:capture_domain=d__Bacteria:capture_family=f__Xanthomonadaceae:capture_genus=g__Xanthomonas_A:capture_order=o__Xanthomonadales:capture_phylum=p__Proteobacteria:capture_species=s__Xanthomonas_A sontii:heptad=MCP-36H])0.84:0.00487614[&&NHX:Sample_counter=rhizpot1--5||rhizpot2--1||rhizpot3--3||rhiztom1--7||rhiztom3--4:Type_counter=capture--20:besthit_avg=93.45:besthit_max=98.2:besthit_min=74.8:besthit_std=6.756108347266199:besthit_sum=934.5:bitscore_avg=207.6:bitscore_max=265.0:bitscore_min=161.0:bitscore_std=33.784282999314605:bitscore_sum=2076.0:capture_class_counter=c__Alphaproteobacteria--3||c__Desulfuromonadia--1||c__Gammaproteobacteria--16:capture_domain_counter=d__Bacteria--20:capture_family_counter=f__Acetobacteraceae--1||f__Azospirillaceae--2||f__Burkholderiaceae--10||f__Enterobacteriaceae--1||f__Rhodocyclaceae--1||f__SZUA-540--1||f__UBA5518--1||f__Xanthomonadaceae--3:capture_genus_counter=g__Achromobacter--1||g__Azospirillum--1||g__Hydrogenophaga--3||g__Kinneretia--4||g__Pantoea--1||g__Pseudoduganella--1||g__Ramlibacter--1||g__Rhodospirillum_A--1||g__Roseomonas_B--1||g__SZUA-540--1||g__Thauera--1||g__UBA5518--1||g__Xanthomonas_A--3:capture_order_counter=o__Acetobacterales--1||o__Azospirillales--2||o__Burkholderiales--11||o__Desulfuromonadales--1||o__Enterobacterales--1||o__Pseudomonadales--1||o__Xanthomonadales--3:capture_phylum_counter=p__Desulfobacterota--1||p__Proteobacteria--19:capture_species_counter=s__Achromobacter spanius_C--1||s__Azospirillum sp003119115--1||s__Hydrogenophaga sp003241965--1||s__Hydrogenophaga sp003599455--2||s__Kinneretia sp015657635--4||s__Pantoea sp002359495--1||s__Pseudoduganella violacea--1||s__Ramlibacter sp016641735--1||s__Rhodospirillum_A centenum--1||s__Roseomonas_B sp016106015--1||s__SZUA-540 sp009731355--1||s__Thauera chlorobenzoica--1||s__UBA5518 sp903938575--1||s__Xanthomonas_A sontii--3:evalue_avg=6.66049400197163e-52:evalue_max=6.66e-51:evalue_min=3.51e-91:evalue_std=2.106059569934283e-51:evalue_sum=6.66049400197163e-51:gapopen_avg=0.1:gapopen_max=1.0:gapopen_min=0.0:gapopen_std=0.31622776601683794:gapopen_sum=1.0:gtdb_class_counter=:gtdb_domain_counter=:gtdb_family_counter=:gtdb_genus_counter=:gtdb_order_counter=:gtdb_phylum_counter=:gtdb_species_counter=:heptad_counter=MCP-36H--20:lbd_counter=:length_avg=124.7:length_max=156.0:length_min=101.0:length_std=19.154633904097462:length_sum=1247.0:mismatch_avg=8.3:mismatch_max=32.0:mismatch_min=2.0:mismatch_std=8.692908987598264:mismatch_sum=83.0:name=N1091265:qcovhsp_avg=99.02000000000001:qcovhsp_max=100.0:qcovhsp_min=97.1:qcovhsp_std=0.9840957496323449:qcovhsp_sum=990.2:qend_avg=125.3:qend_max=156.0:qend_min=101.0:qend_std=19.391005933450465:qend_sum=1253.0:qstart_avg=1.7:qstart_max=3.0:qstart_min=1.0:qstart_std=0.9486832980505139:qstart_sum=17.0:ref_name_counter=RS_GCF_005503365.1_protein.faa_NZ_SCML01000001.1_161@PF00015_full_PFAM.323.525--1||RS_GCF_010104355.1_protein.faa_NZ_CP044972.1_2522@PF00015_full_PFAM.322.522--9:scovhsp_avg=62.29:scovhsp_max=78.0:scovhsp_min=50.5:scovhsp_std=9.60248231795647:scovhsp_sum=622.9:send_avg=152.8:send_max=159.0:send_min=120.0:send_std=13.603921003397023:send_sum=1528.0:sstart_avg=29.1:sstart_max=59.0:sstart_min=3.0:sstart_std=23.15863170012905:sstart_sum=291.0],(a7c1dd98-fd31-4c03-b7c7-c5df6407d4c4_6@MCPsignal.157.268:0.00761743[&&NHX:Sample=rhiztom1:Type=capture:besthit=95.5:bitscore=189.0:capture_class=c__Gammaproteobacteria:capture_domain=d__Bacteria:capture_family=f__Burkholderiaceae:capture_genus=g__Acidovorax_A:capture_order=o__Burkholderiales:capture_phylum=p__Proteobacteria:capture_species=s__Acidovorax_A citrulli:evalue=4.57e-62:gapopen=0.0:heptad=MCP-36H:length=110.0:mismatch=5.0:qcovhsp=99.1:qend=110.0:qstart=1.0:ref_name=GB_GCA_018780385.1_protein.faa_JADMJO010000010.1_11@PF00015_full_PFAM.323.529:scovhsp=53.4:send=112.0:sstart=3.0],1075b48f-1acd-4832-b463-c66b375f1d83_6@MCPsignal.221.377:0.00451489[&&NHX:Sample=rhiztom1:Type=capture:besthit=94.9:bitscore=268.0:capture_class=c__Gammaproteobacteria:capture_domain=d__Bacteria:capture_family=f__Burkholderiaceae:capture_genus=g__Acidovorax_A:capture_order=o__Burkholderiales:capture_phylum=p__Proteobacteria:capture_species=s__Acidovorax_A citrulli:evalue=2.12e-92:gapopen=0.0:heptad=MCP-36H:length=156.0:mismatch=8.0:qcovhsp=100.0:qend=156.0:qstart=1.0:ref_name=RS_GCF_010104355.1_protein.faa_NZ_CP044972.1_2522@PF00015_full_PFAM.322.522:scovhsp=78.0:send=159.0:sstart=4.0])0.637:0.000373234[&&NHX:Sample_counter=rhiztom1--2:Type_counter=capture--2:besthit_avg=95.2:besthit_max=95.5:besthit_min=94.9:besthit_std=0.42426406871192446:besthit_sum=190.4:bitscore_avg=228.5:bitscore_max=268.0:bitscore_min=189.0:bitscore_std=55.86143571373726:bitscore_sum=457.0:capture_class_counter=c__Gammaproteobacteria--2:capture_domain_counter=d__Bacteria--2:capture_family_counter=f__Burkholderiaceae--2:capture_genus_counter=g__Acidovorax_A--2:capture_order_counter=o__Burkholderiales--2:capture_phylum_counter=p__Proteobacteria--2:capture_species_counter=s__Acidovorax_A citrulli--2:evalue_avg=2.285e-62:evalue_max=4.57e-62:evalue_min=2.12e-92:evalue_std=3.231477990022522e-62:evalue_sum=4.57e-62:gapopen_avg=0.0:gapopen_max=0.0:gapopen_min=0.0:gapopen_std=0.0:gapopen_sum=0.0:gtdb_class_counter=:gtdb_domain_counter=:gtdb_family_counter=:gtdb_genus_counter=:gtdb_order_counter=:gtdb_phylum_counter=:gtdb_species_counter=:heptad_counter=MCP-36H--2:lbd_counter=:length_avg=133.0:length_max=156.0:length_min=110.0:length_std=32.526911934581186:length_sum=266.0:mismatch_avg=6.5:mismatch_max=8.0:mismatch_min=5.0:mismatch_std=2.1213203435596424:mismatch_sum=13.0:name=N1091268:qcovhsp_avg=99.55:qcovhsp_max=100.0:qcovhsp_min=99.1:qcovhsp_std=0.6363961030678968:qcovhsp_sum=199.1:qend_avg=133.0:qend_max=156.0:qend_min=110.0:qend_std=32.526911934581186:qend_sum=266.0:qstart_avg=1.0:qstart_max=1.0:qstart_min=1.0:qstart_std=0.0:qstart_sum=2.0:ref_name_counter=GB_GCA_018780385.1_protein.faa_JADMJO010000010.1_11@PF00015_full_PFAM.323.529--1||RS_GCF_010104355.1_protein.faa_NZ_CP044972.1_2522@PF00015_full_PFAM.322.522--1:scovhsp_avg=65.7:scovhsp_max=78.0:scovhsp_min=53.4:scovhsp_std=17.39482681718907:scovhsp_sum=131.4:send_avg=135.5:send_max=159.0:send_min=112.0:send_std=33.23401871576773:send_sum=271.0:sstart_avg=3.5:sstart_max=4.0:sstart_min=3.0:sstart_std=0.7071067811865476:sstart_sum=7.0])0.808:0.0048754[&&NHX:Sample_counter=rhizpot1--5||rhizpot2--1||rhizpot3--3||rhiztom1--9||rhiztom3--4:Type_counter=capture--22:besthit_avg=93.74166666666667:besthit_max=98.2:besthit_min=74.8:besthit_std=6.150307949915019:besthit_sum=1124.9:bitscore_avg=211.08333333333334:bitscore_max=268.0:bitscore_min=161.0:bitscore_std=35.82903427347292:bitscore_sum=2533.0:capture_class_counter=c__Alphaproteobacteria--3||c__Desulfuromonadia--1||c__Gammaproteobacteria--18:capture_domain_counter=d__Bacteria--22:capture_family_counter=f__Acetobacteraceae--1||f__Azospirillaceae--2||f__Burkholderiaceae--12||f__Enterobacteriaceae--1||f__Rhodocyclaceae--1||f__SZUA-540--1||f__UBA5518--1||f__Xanthomonadaceae--3:capture_genus_counter=g__Achromobacter--1||g__Acidovorax_A--2||g__Azospirillum--1||g__Hydrogenophaga--3||g__Kinneretia--4||g__Pantoea--1||g__Pseudoduganella--1||g__Ramlibacter--1||g__Rhodospirillum_A--1||g__Roseomonas_B--1||g__SZUA-540--1||g__Thauera--1||g__UBA5518--1||g__Xanthomonas_A--3:capture_order_counter=o__Acetobacterales--1||o__Azospirillales--2||o__Burkholderiales--13||o__Desulfuromonadales--1||o__Enterobacterales--1||o__Pseudomonadales--1||o__Xanthomonadales--3:capture_phylum_counter=p__Desulfobacterota--1||p__Proteobacteria--21:capture_species_counter=s__Achromobacter spanius_C--1||s__Acidovorax_A citrulli--2||s__Azospirillum sp003119115--1||s__Hydrogenophaga sp003241965--1||s__Hydrogenophaga sp003599455--2||s__Kinneretia sp015657635--4||s__Pantoea sp002359495--1||s__Pseudoduganella violacea--1||s__Ramlibacter sp016641735--1||s__Rhodospirillum_A centenum--1||s__Roseomonas_B sp016106015--1||s__SZUA-540 sp009731355--1||s__Thauera chlorobenzoica--1||s__UBA5518 sp903938575--1||s__Xanthomonas_A sontii--3:evalue_avg=5.550411668347775e-52:evalue_max=6.66e-51:evalue_min=2.12e-92:evalue_std=1.922563437455795e-51:evalue_sum=6.66049400201733e-51:gapopen_avg=0.08333333333333333:gapopen_max=1.0:gapopen_min=0.0:gapopen_std=0.28867513459481287:gapopen_sum=1.0:gtdb_class_counter=:gtdb_domain_counter=:gtdb_family_counter=:gtdb_genus_counter=:gtdb_order_counter=:gtdb_phylum_counter=:gtdb_species_counter=:heptad_counter=MCP-36H--22:lbd_counter=:length_avg=126.08333333333333:length_max=156.0:length_min=101.0:length_std=20.169546501114148:length_sum=1513.0:mismatch_avg=8.0:mismatch_max=32.0:mismatch_min=2.0:mismatch_std=7.920055096227092:mismatch_sum=96.0:name=N1091269:qcovhsp_avg=99.10833333333335:qcovhsp_max=100.0:qcovhsp_min=97.1:qcovhsp_std=0.9336714755428841:qcovhsp_sum=1189.3000000000002:qend_avg=126.58333333333333:qend_max=156.0:qend_min=101.0:qend_std=20.31774116531181:qend_sum=1519.0:qstart_avg=1.5833333333333333:qstart_max=3.0:qstart_min=1.0:qstart_std=0.90033663737852:qstart_sum=19.0:ref_name_counter=GB_GCA_018780385.1_protein.faa_JADMJO010000010.1_11@PF00015_full_PFAM.323.529--1||RS_GCF_005503365.1_protein.faa_NZ_SCML01000001.1_161@PF00015_full_PFAM.323.525--1||RS_GCF_010104355.1_protein.faa_NZ_CP044972.1_2522@PF00015_full_PFAM.322.522--10:scovhsp_avg=62.85833333333333:scovhsp_max=78.0:scovhsp_min=50.5:scovhsp_std=10.232875569664786:scovhsp_sum=754.3:send_avg=149.91666666666666:send_max=159.0:send_min=112.0:send_std=17.238742483842678:send_sum=1799.0:sstart_avg=24.833333333333332:sstart_max=59.0:sstart_min=3.0:sstart_std=23.19809292057248:sstart_sum=298.0],((((b315f643-0040-46e7-8917-24f695ddfab7_4@MCPsignal.250.406:5e-09[&&NHX:Sample=rhiztom1:Type=capture:besthit=94.9:bitscore=267.0:capture_class=c__Gammaproteobacteria:capture_domain=d__Bacteria:capture_family=f__Enterobacteriaceae:capture_genus=g__Pantoea:capture_order=o__Enterobacterales:capture_phylum=p__Proteobacteria:capture_species=s__Pantoea sp002359495:evalue=4.28e-92:gapopen=0.0:heptad=MCP-36H:length=156.0:mismatch=8.0:qcovhsp=100.0:qend=156.0:qstart=1.0:ref_name=RS_GCF_010104355.1_protein.faa_NZ_CP044972.1_2522@PF00015_full_PFAM.322.522:scovhsp=78.0:send=159.0:sstart=4.0],(((ddaf8c22-1a1f-40de-861b-27476700b19e_1@MCPsignal.259.378:0.0210922[&&NHX:Sample=rhiztom1:Type=capture:besthit=94.9:bitscore=203.0:capture_class=c__Gammaproteobacteria:capture_domain=d__Bacteria:capture_family=f__Enterobacteriaceae:capture_genus=g__Pantoea:capture_order=o__Enterobacterales:capture_phylum=p__Proteobacteria:capture_species=s__Pantoea sp002359495:evalue=1.55e-67:gapopen=0.0:heptad=MCP-36H:length=118.0:mismatch=6.0:qcovhsp=99.2:qend=118.0:qstart=1.0:ref_name=GB_GCA_003599455.1_protein.faa_QZKF01000073.1_8@PF00015_full_PFAM.323.530:scovhsp=57.0:send=120.0:sstart=3.0],568ba3ee-8ed4-4c8b-862f-c673d4e0a645_5@MCPsignal.254.331:0.0118341[&&NHX:Sample=rhiztom1:Type=capture:capture_class=c__Gammaproteobacteria:capture_domain=d__Bacteria:capture_family=f__Burkholderiaceae:capture_genus=g__Herbaspirillum:capture_order=o__Burkholderiales:capture_phylum=p__Proteobacteria:capture_species=s__Herbaspirillum sp017744395:heptad=MCP-36H])0:1.8e-08[&&NHX:Sample_counter=rhiztom1--2:Type_counter=capture--2:besthit_avg=94.9:besthit_max=94.9:besthit_min=94.9:besthit_std=0:besthit_sum=94.9:bitscore_avg=203.0:bitscore_max=203.0:bitscore_min=203.0:bitscore_std=0:bitscore_sum=203.0:capture_class_counter=c__Gammaproteobacteria--2:capture_domain_counter=d__Bacteria--2:capture_family_counter=f__Burkholderiaceae--1||f__Enterobacteriaceae--1:capture_genus_counter=g__Herbaspirillum--1||g__Pantoea--1:capture_order_counter=o__Burkholderiales--1||o__Enterobacterales--1:capture_phylum_counter=p__Proteobacteria--2:capture_species_counter=s__Herbaspirillum sp017744395--1||s__Pantoea sp002359495--1:evalue_avg=1.55e-67:evalue_max=1.55e-67:evalue_min=1.55e-67:evalue_std=0:evalue_sum=1.55e-67:gapopen_avg=0.0:gapopen_max=0.0:gapopen_min=0.0:gapopen_std=0:gapopen_sum=0.0:gtdb_class_counter=:gtdb_domain_counter=:gtdb_family_counter=:gtdb_genus_counter=:gtdb_order_counter=:gtdb_phylum_counter=:gtdb_species_counter=:heptad_counter=MCP-36H--2:lbd_counter=:length_avg=118.0:length_max=118.0:length_min=118.0:length_std=0:length_sum=118.0:mismatch_avg=6.0:mismatch_max=6.0:mismatch_min=6.0:mismatch_std=0:mismatch_sum=6.0:name=N1091273:qcovhsp_avg=99.2:qcovhsp_max=99.2:qcovhsp_min=99.2:qcovhsp_std=0:qcovhsp_sum=99.2:qend_avg=118.0:qend_max=118.0:qend_min=118.0:qend_std=0:qend_sum=118.0:qstart_avg=1.0:qstart_max=1.0:qstart_min=1.0:qstart_std=0:qstart_sum=1.0:ref_name_counter=GB_GCA_003599455.1_protein.faa_QZKF01000073.1_8@PF00015_full_PFAM.323.530--1:scovhsp_avg=57.0:scovhsp_max=57.0:scovhsp_min=57.0:scovhsp_std=0:scovhsp_sum=57.0:send_avg=120.0:send_max=120.0:send_min=120.0:send_std=0:send_sum=120.0:sstart_avg=3.0:sstart_max=3.0:sstart_min=3.0:sstart_std=0:sstart_sum=3.0],(83fcb15e-e608-4692-bd43-8896b7ea9f00_2@MCPsignal.425.516:0.0782137[&&NHX:Sample=rhiztom1:Type=capture:capture_class=c__Gammaproteobacteria:capture_domain=d__Bacteria:capture_family=f__Burkholderiaceae:capture_genus=g__Massilia:capture_order=o__Burkholderiales:capture_phylum=p__Proteobacteria:capture_species=s__Massilia aurea_A:heptad=MCP-36H],4c975338-5e1e-4c36-91b3-818906b6b902_6@MCPsignal.251.315:0.0268363[&&NHX:Sample=rhiztom1:Type=capture:capture_class=c__Gammaproteobacteria:capture_domain=d__Bacteria:capture_family=f__Burkholderiaceae:capture_genus=g__Noviherbaspirillum:capture_order=o__Burkholderiales:capture_phylum=p__Proteobacteria:capture_species=s__Noviherbaspirillum denitrificans:heptad=MCP-36H])0:5e-09[&&NHX:Sample_counter=rhiztom1--2:Type_counter=capture--2:capture_class_counter=c__Gammaproteobacteria--2:capture_domain_counter=d__Bacteria--2:capture_family_counter=f__Burkholderiaceae--2:capture_genus_counter=g__Massilia--1||g__Noviherbaspirillum--1:capture_order_counter=o__Burkholderiales--2:capture_phylum_counter=p__Proteobacteria--2:capture_species_counter=s__Massilia aurea_A--1||s__Noviherbaspirillum denitrificans--1:gtdb_class_counter=:gtdb_domain_counter=:gtdb_family_counter=:gtdb_genus_counter=:gtdb_order_counter=:gtdb_phylum_counter=:gtdb_species_counter=:heptad_counter=MCP-36H--2:lbd_counter=:name=N1091276:ref_name_counter=])0.467:1.8e-08[&&NHX:Sample_counter=rhiztom1--4:Type_counter=capture--4:besthit_avg=94.9:besthit_max=94.9:besthit_min=94.9:besthit_std=0:besthit_sum=94.9:bitscore_avg=203.0:bitscore_max=203.0:bitscore_min=203.0:bitscore_std=0:bitscore_sum=203.0:capture_class_counter=c__Gammaproteobacteria--4:capture_domain_counter=d__Bacteria--4:capture_family_counter=f__Burkholderiaceae--3||f__Enterobacteriaceae--1:capture_genus_counter=g__Herbaspirillum--1||g__Massilia--1||g__Noviherbaspirillum--1||g__Pantoea--1:capture_order_counter=o__Burkholderiales--3||o__Enterobacterales--1:capture_phylum_counter=p__Proteobacteria--4:capture_species_counter=s__Herbaspirillum sp017744395--1||s__Massilia aurea_A--1||s__Noviherbaspirillum denitrificans--1||s__Pantoea sp002359495--1:evalue_avg=1.55e-67:evalue_max=1.55e-67:evalue_min=1.55e-67:evalue_std=0:evalue_sum=1.55e-67:gapopen_avg=0.0:gapopen_max=0.0:gapopen_min=0.0:gapopen_std=0:gapopen_sum=0.0:gtdb_class_counter=:gtdb_domain_counter=:gtdb_family_counter=:gtdb_genus_counter=:gtdb_order_counter=:gtdb_phylum_counter=:gtdb_species_counter=:heptad_counter=MCP-36H--4:lbd_counter=:length_avg=118.0:length_max=118.0:length_min=118.0:length_std=0:length_sum=118.0:mismatch_avg=6.0:mismatch_max=6.0:mismatch_min=6.0:mismatch_std=0:mismatch_sum=6.0:name=N1091277:qcovhsp_avg=99.2:qcovhsp_max=99.2:qcovhsp_min=99.2:qcovhsp_std=0:qcovhsp_sum=99.2:qend_avg=118.0:qend_max=118.0:qend_min=118.0:qend_std=0:qend_sum=118.0:qstart_avg=1.0:qstart_max=1.0:qstart_min=1.0:qstart_std=0:qstart_sum=1.0:ref_name_counter=GB_GCA_003599455.1_protein.faa_QZKF01000073.1_8@PF00015_full_PFAM.323.530--1:scovhsp_avg=57.0:scovhsp_max=57.0:scovhsp_min=57.0:scovhsp_std=0:scovhsp_sum=57.0:send_avg=120.0:send_max=120.0:send_min=120.0:send_std=0:send_sum=120.0:sstart_avg=3.0:sstart_max=3.0:sstart_min=3.0:sstart_std=0:sstart_sum=3.0],((8daf1259-e07c-48c8-b9c5-0100bcff430e_3@MCPsignal.154.244:0[&&NHX:Sample=rhiztom2:Type=capture:capture_class=c__Gammaproteobacteria:capture_domain=d__Bacteria:capture_family=f__Enterobacteriaceae:capture_genus=g__Pantoea:capture_order=o__Enterobacterales:capture_phylum=p__Proteobacteria:capture_species=s__Pantoea sp002359495:heptad=MCP-36H],807941e7-b1a5-4bf7-b576-8803e7d66a8c_3@MCPsignal.156.246:0[&&NHX:Sample=rhiztom2:Type=capture:capture_class=c__Gammaproteobacteria:capture_domain=d__Bacteria:capture_family=f__Enterobacteriaceae:capture_genus=g__Pantoea:capture_order=o__Enterobacterales:capture_phylum=p__Proteobacteria:capture_species=s__Pantoea sp002359495:heptad=MCP-36H]):5e-09[&&NHX:Sample_counter=rhiztom2--2:Type_counter=capture--2:capture_class_counter=c__Gammaproteobacteria--2:capture_domain_counter=d__Bacteria--2:capture_family_counter=f__Enterobacteriaceae--2:capture_genus_counter=g__Pantoea--2:capture_order_counter=o__Enterobacterales--2:capture_phylum_counter=p__Proteobacteria--2:capture_species_counter=s__Pantoea sp002359495--2:gtdb_class_counter=:gtdb_domain_counter=:gtdb_family_counter=:gtdb_genus_counter=:gtdb_order_counter=:gtdb_phylum_counter=:gtdb_species_counter=:heptad_counter=MCP-36H--2:lbd_counter=:name=N1091280:ref_name_counter=],abba4837-f861-47da-a24c-4cf1611f96a3_1@MCPsignal.285.369:5e-09[&&NHX:Sample=rhiztom1:Type=capture:capture_class=c__Gammaproteobacteria:capture_domain=d__Bacteria:capture_family=f__Enterobacteriaceae:capture_genus=g__Pantoea:capture_order=o__Enterobacterales:capture_phylum=p__Proteobacteria:capture_species=s__Pantoea sp002359495:heptad=MCP-36H])0:5e-09[&&NHX:Sample_counter=rhiztom1--1||rhiztom2--2:Type_counter=capture--3:capture_class_counter=c__Gammaproteobacteria--3:capture_domain_counter=d__Bacteria--3:capture_family_counter=f__Enterobacteriaceae--3:capture_genus_counter=g__Pantoea--3:capture_order_counter=o__Enterobacterales--3:capture_phylum_counter=p__Proteobacteria--3:capture_species_counter=s__Pantoea sp002359495--3:gtdb_class_counter=:gtdb_domain_counter=:gtdb_family_counter=:gtdb_genus_counter=:gtdb_order_counter=:gtdb_phylum_counter=:gtdb_species_counter=:heptad_counter=MCP-36H--3:lbd_counter=:name=N1091282:ref_name_counter=])0.8:1.8e-08[&&NHX:Sample_counter=rhiztom1--5||rhiztom2--2:Type_counter=capture--7:besthit_avg=94.9:besthit_max=94.9:besthit_min=94.9:besthit_std=0:besthit_sum=94.9:bitscore_avg=203.0:bitscore_max=203.0:bitscore_min=203.0:bitscore_std=0:bitscore_sum=203.0:capture_class_counter=c__Gammaproteobacteria--7:capture_domain_counter=d__Bacteria--7:capture_family_counter=f__Burkholderiaceae--3||f__Enterobacteriaceae--4:capture_genus_counter=g__Herbaspirillum--1||g__Massilia--1||g__Noviherbaspirillum--1||g__Pantoea--4:capture_order_counter=o__Burkholderiales--3||o__Enterobacterales--4:capture_phylum_counter=p__Proteobacteria--7:capture_species_counter=s__Herbaspirillum sp017744395--1||s__Massilia aurea_A--1||s__Noviherbaspirillum denitrificans--1||s__Pantoea sp002359495--4:evalue_avg=1.55e-67:evalue_max=1.55e-67:evalue_min=1.55e-67:evalue_std=0:evalue_sum=1.55e-67:gapopen_avg=0.0:gapopen_max=0.0:gapopen_min=0.0:gapopen_std=0:gapopen_sum=0.0:gtdb_class_counter=:gtdb_domain_counter=:gtdb_family_counter=:gtdb_genus_counter=:gtdb_order_counter=:gtdb_phylum_counter=:gtdb_species_counter=:heptad_counter=MCP-36H--7:lbd_counter=:length_avg=118.0:length_max=118.0:length_min=118.0:length_std=0:length_sum=118.0:mismatch_avg=6.0:mismatch_max=6.0:mismatch_min=6.0:mismatch_std=0:mismatch_sum=6.0:name=N1091283:qcovhsp_avg=99.2:qcovhsp_max=99.2:qcovhsp_min=99.2:qcovhsp_std=0:qcovhsp_sum=99.2:qend_avg=118.0:qend_max=118.0:qend_min=118.0:qend_std=0:qend_sum=118.0:qstart_avg=1.0:qstart_max=1.0:qstart_min=1.0:qstart_std=0:qstart_sum=1.0:ref_name_counter=GB_GCA_003599455.1_protein.faa_QZKF01000073.1_8@PF00015_full_PFAM.323.530--1:scovhsp_avg=57.0:scovhsp_max=57.0:scovhsp_min=57.0:scovhsp_std=0:scovhsp_sum=57.0:send_avg=120.0:send_max=120.0:send_min=120.0:send_std=0:send_sum=120.0:sstart_avg=3.0:sstart_max=3.0:sstart_min=3.0:sstart_std=0:sstart_sum=3.0])0:5e-09[&&NHX:Sample_counter=rhiztom1--6||rhiztom2--2:Type_counter=capture--8:besthit_avg=94.9:besthit_max=94.9:besthit_min=94.9:besthit_std=0.0:besthit_sum=189.8:bitscore_avg=235.0:bitscore_max=267.0:bitscore_min=203.0:bitscore_std=45.254833995939045:bitscore_sum=470.0:capture_class_counter=c__Gammaproteobacteria--8:capture_domain_counter=d__Bacteria--8:capture_family_counter=f__Burkholderiaceae--3||f__Enterobacteriaceae--5:capture_genus_counter=g__Herbaspirillum--1||g__Massilia--1||g__Noviherbaspirillum--1||g__Pantoea--5:capture_order_counter=o__Burkholderiales--3||o__Enterobacterales--5:capture_phylum_counter=p__Proteobacteria--8:capture_species_counter=s__Herbaspirillum sp017744395--1||s__Massilia aurea_A--1||s__Noviherbaspirillum denitrificans--1||s__Pantoea sp002359495--5:evalue_avg=7.75e-68:evalue_max=1.55e-67:evalue_min=4.28e-92:evalue_std=1.0960155108391487e-67:evalue_sum=1.55e-67:gapopen_avg=0.0:gapopen_max=0.0:gapopen_min=0.0:gapopen_std=0.0:gapopen_sum=0.0:gtdb_class_counter=:gtdb_domain_counter=:gtdb_family_counter=:gtdb_genus_counter=:gtdb_order_counter=:gtdb_phylum_counter=:gtdb_species_counter=:heptad_counter=MCP-36H--8:lbd_counter=:length_avg=137.0:length_max=156.0:length_min=118.0:length_std=26.870057685088806:length_sum=274.0:mismatch_avg=7.0:mismatch_max=8.0:mismatch_min=6.0:mismatch_std=1.4142135623730951:mismatch_sum=14.0:name=N1091284:qcovhsp_avg=99.6:qcovhsp_max=100.0:qcovhsp_min=99.2:qcovhsp_std=0.565685424949236:qcovhsp_sum=199.2:qend_avg=137.0:qend_max=156.0:qend_min=118.0:qend_std=26.870057685088806:qend_sum=274.0:qstart_avg=1.0:qstart_max=1.0:qstart_min=1.0:qstart_std=0.0:qstart_sum=2.0:ref_name_counter=GB_GCA_003599455.1_protein.faa_QZKF01000073.1_8@PF00015_full_PFAM.323.530--1||RS_GCF_010104355.1_protein.faa_NZ_CP044972.1_2522@PF00015_full_PFAM.322.522--1:scovhsp_avg=67.5:scovhsp_max=78.0:scovhsp_min=57.0:scovhsp_std=14.849242404917497:scovhsp_sum=135.0:send_avg=139.5:send_max=159.0:send_min=120.0:send_std=27.577164466275352:send_sum=279.0:sstart_avg=3.5:sstart_max=4.0:sstart_min=3.0:sstart_std=0.7071067811865476:sstart_sum=7.0],f829d84f-8a06-42b9-a8f2-4ab839408b10_4@MCPsignal.155.245:0.0212197[&&NHX:Sample=rhiztom2:Type=capture:capture_class=c__Gammaproteobacteria:capture_domain=d__Bacteria:capture_family=f__Burkholderiaceae:capture_genus=g__Azohydromonas:capture_order=o__Burkholderiales:capture_phylum=p__Proteobacteria:capture_species=s__Azohydromonas lata:heptad=MCP-36H])0:5e-09[&&NHX:Sample_counter=rhiztom1--6||rhiztom2--3:Type_counter=capture--9:besthit_avg=94.9:besthit_max=94.9:besthit_min=94.9:besthit_std=0.0:besthit_sum=189.8:bitscore_avg=235.0:bitscore_max=267.0:bitscore_min=203.0:bitscore_std=45.254833995939045:bitscore_sum=470.0:capture_class_counter=c__Gammaproteobacteria--9:capture_domain_counter=d__Bacteria--9:capture_family_counter=f__Burkholderiaceae--4||f__Enterobacteriaceae--5:capture_genus_counter=g__Azohydromonas--1||g__Herbaspirillum--1||g__Massilia--1||g__Noviherbaspirillum--1||g__Pantoea--5:capture_order_counter=o__Burkholderiales--4||o__Enterobacterales--5:capture_phylum_counter=p__Proteobacteria--9:capture_species_counter=s__Azohydromonas lata--1||s__Herbaspirillum sp017744395--1||s__Massilia aurea_A--1||s__Noviherbaspirillum denitrificans--1||s__Pantoea sp002359495--5:evalue_avg=7.75e-68:evalue_max=1.55e-67:evalue_min=4.28e-92:evalue_std=1.0960155108391487e-67:evalue_sum=1.55e-67:gapopen_avg=0.0:gapopen_max=0.0:gapopen_min=0.0:gapopen_std=0.0:gapopen_sum=0.0:gtdb_class_counter=:gtdb_domain_counter=:gtdb_family_counter=:gtdb_genus_counter=:gtdb_order_counter=:gtdb_phylum_counter=:gtdb_species_counter=:heptad_counter=MCP-36H--9:lbd_counter=:length_avg=137.0:length_max=156.0:length_min=118.0:length_std=26.870057685088806:length_sum=274.0:mismatch_avg=7.0:mismatch_max=8.0:mismatch_min=6.0:mismatch_std=1.4142135623730951:mismatch_sum=14.0:name=N1091286:qcovhsp_avg=99.6:qcovhsp_max=100.0:qcovhsp_min=99.2:qcovhsp_std=0.565685424949236:qcovhsp_sum=199.2:qend_avg=137.0:qend_max=156.0:qend_min=118.0:qend_std=26.870057685088806:qend_sum=274.0:qstart_avg=1.0:qstart_max=1.0:qstart_min=1.0:qstart_std=0.0:qstart_sum=2.0:ref_name_counter=GB_GCA_003599455.1_protein.faa_QZKF01000073.1_8@PF00015_full_PFAM.323.530--1||RS_GCF_010104355.1_protein.faa_NZ_CP044972.1_2522@PF00015_full_PFAM.322.522--1:scovhsp_avg=67.5:scovhsp_max=78.0:scovhsp_min=57.0:scovhsp_std=14.849242404917497:scovhsp_sum=135.0:send_avg=139.5:send_max=159.0:send_min=120.0:send_std=27.577164466275352:send_sum=279.0:sstart_avg=3.5:sstart_max=4.0:sstart_min=3.0:sstart_std=0.7071067811865476:sstart_sum=7.0],((dc47cafd-954f-4822-8464-7ca24cc41692_2@MCPsignal.23.115:5e-09[&&NHX:Sample=rhiztom3:Type=capture:capture_class=c__Alphaproteobacteria:capture_domain=d__Bacteria:capture_family=f__Azospirillaceae:capture_genus=g__CAIZDL01:capture_order=o__Azospirillales:capture_phylum=p__Proteobacteria:capture_species=s__CAIZDL01 sp903856295:heptad=MCP-36H],370bff69-f503-417d-9cf5-44b6cf34a7a3_5@MCPsignal.207.351:0.0636179[&&NHX:Sample=rhiztom2:Type=capture:besthit=82.8:bitscore=204.0:capture_class=c__Gammaproteobacteria:capture_domain=d__Bacteria:capture_family=f__Enterobacteriaceae:capture_genus=g__Pantoea:capture_order=o__Enterobacterales:capture_phylum=p__Proteobacteria:capture_species=s__Pantoea sp002359495:evalue=2.39e-67:gapopen=2.0:heptad=MCP-36H:length=145.0:mismatch=23.0:qcovhsp=99.3:qend=144.0:qstart=2.0:ref_name=RS_GCF_010104355.1_protein.faa_NZ_CP044972.1_2522@PF00015_full_PFAM.322.522:scovhsp=72.5:send=159.0:sstart=15.0])0:5e-09[&&NHX:Sample_counter=rhiztom2--1||rhiztom3--1:Type_counter=capture--2:besthit_avg=82.8:besthit_max=82.8:besthit_min=82.8:besthit_std=0:besthit_sum=82.8:bitscore_avg=204.0:bitscore_max=204.0:bitscore_min=204.0:bitscore_std=0:bitscore_sum=204.0:capture_class_counter=c__Alphaproteobacteria--1||c__Gammaproteobacteria--1:capture_domain_counter=d__Bacteria--2:capture_family_counter=f__Azospirillaceae--1||f__Enterobacteriaceae--1:capture_genus_counter=g__CAIZDL01--1||g__Pantoea--1:capture_order_counter=o__Azospirillales--1||o__Enterobacterales--1:capture_phylum_counter=p__Proteobacteria--2:capture_species_counter=s__CAIZDL01 sp903856295--1||s__Pantoea sp002359495--1:evalue_avg=2.39e-67:evalue_max=2.39e-67:evalue_min=2.39e-67:evalue_std=0:evalue_sum=2.39e-67:gapopen_avg=2.0:gapopen_max=2.0:gapopen_min=2.0:gapopen_std=0:gapopen_sum=2.0:gtdb_class_counter=:gtdb_domain_counter=:gtdb_family_counter=:gtdb_genus_counter=:gtdb_order_counter=:gtdb_phylum_counter=:gtdb_species_counter=:heptad_counter=MCP-36H--2:lbd_counter=:length_avg=145.0:length_max=145.0:length_min=145.0:length_std=0:length_sum=145.0:mismatch_avg=23.0:mismatch_max=23.0:mismatch_min=23.0:mismatch_std=0:mismatch_sum=23.0:name=N1091289:qcovhsp_avg=99.3:qcovhsp_max=99.3:qcovhsp_min=99.3:qcovhsp_std=0:qcovhsp_sum=99.3:qend_avg=144.0:qend_max=144.0:qend_min=144.0:qend_std=0:qend_sum=144.0:qstart_avg=2.0:qstart_max=2.0:qstart_min=2.0:qstart_std=0:qstart_sum=2.0:ref_name_counter=RS_GCF_010104355.1_protein.faa_NZ_CP044972.1_2522@PF00015_full_PFAM.322.522--1:scovhsp_avg=72.5:scovhsp_max=72.5:scovhsp_min=72.5:scovhsp_std=0:scovhsp_sum=72.5:send_avg=159.0:send_max=159.0:send_min=159.0:send_std=0:send_sum=159.0:sstart_avg=15.0:sstart_max=15.0:sstart_min=15.0:sstart_std=0:sstart_sum=15.0],3cac025b-9cf0-43eb-b32a-165a6e8f4c16_1@MCPsignal.24.116:0.00801819[&&NHX:Sample=rhiztom1:Type=capture:capture_class=c__Alphaproteobacteria:capture_domain=d__Bacteria:capture_family=f__Azospirillaceae:capture_genus=g__CAIZDL01:capture_order=o__Azospirillales:capture_phylum=p__Proteobacteria:capture_species=s__CAIZDL01 sp903856295:heptad=MCP-36H])0:5e-09[&&NHX:Sample_counter=rhiztom1--1||rhiztom2--1||rhiztom3--1:Type_counter=capture--3:besthit_avg=82.8:besthit_max=82.8:besthit_min=82.8:besthit_std=0:besthit_sum=82.8:bitscore_avg=204.0:bitscore_max=204.0:bitscore_min=204.0:bitscore_std=0:bitscore_sum=204.0:capture_class_counter=c__Alphaproteobacteria--2||c__Gammaproteobacteria--1:capture_domain_counter=d__Bacteria--3:capture_family_counter=f__Azospirillaceae--2||f__Enterobacteriaceae--1:capture_genus_counter=g__CAIZDL01--2||g__Pantoea--1:capture_order_counter=o__Azospirillales--2||o__Enterobacterales--1:capture_phylum_counter=p__Proteobacteria--3:capture_species_counter=s__CAIZDL01 sp903856295--2||s__Pantoea sp002359495--1:evalue_avg=2.39e-67:evalue_max=2.39e-67:evalue_min=2.39e-67:evalue_std=0:evalue_sum=2.39e-67:gapopen_avg=2.0:gapopen_max=2.0:gapopen_min=2.0:gapopen_std=0:gapopen_sum=2.0:gtdb_class_counter=:gtdb_domain_counter=:gtdb_family_counter=:gtdb_genus_counter=:gtdb_order_counter=:gtdb_phylum_counter=:gtdb_species_counter=:heptad_counter=MCP-36H--3:lbd_counter=:length_avg=145.0:length_max=145.0:length_min=145.0:length_std=0:length_sum=145.0:mismatch_avg=23.0:mismatch_max=23.0:mismatch_min=23.0:mismatch_std=0:mismatch_sum=23.0:name=N1091291:qcovhsp_avg=99.3:qcovhsp_max=99.3:qcovhsp_min=99.3:qcovhsp_std=0:qcovhsp_sum=99.3:qend_avg=144.0:qend_max=144.0:qend_min=144.0:qend_std=0:qend_sum=144.0:qstart_avg=2.0:qstart_max=2.0:qstart_min=2.0:qstart_std=0:qstart_sum=2.0:ref_name_counter=RS_GCF_010104355.1_protein.faa_NZ_CP044972.1_2522@PF00015_full_PFAM.322.522--1:scovhsp_avg=72.5:scovhsp_max=72.5:scovhsp_min=72.5:scovhsp_std=0:scovhsp_sum=72.5:send_avg=159.0:send_max=159.0:send_min=159.0:send_std=0:send_sum=159.0:sstart_avg=15.0:sstart_max=15.0:sstart_min=15.0:sstart_std=0:sstart_sum=15.0])0:5e-09[&&NHX:Sample_counter=rhiztom1--7||rhiztom2--4||rhiztom3--1:Type_counter=capture--12:besthit_avg=90.86666666666667:besthit_max=94.9:besthit_min=82.8:besthit_std=6.985938257194477:besthit_sum=272.6:bitscore_avg=224.66666666666666:bitscore_max=267.0:bitscore_min=203.0:bitscore_std=36.66515148384544:bitscore_sum=674.0:capture_class_counter=c__Alphaproteobacteria--2||c__Gammaproteobacteria--10:capture_domain_counter=d__Bacteria--12:capture_family_counter=f__Azospirillaceae--2||f__Burkholderiaceae--4||f__Enterobacteriaceae--6:capture_genus_counter=g__Azohydromonas--1||g__CAIZDL01--2||g__Herbaspirillum--1||g__Massilia--1||g__Noviherbaspirillum--1||g__Pantoea--6:capture_order_counter=o__Azospirillales--2||o__Burkholderiales--4||o__Enterobacterales--6:capture_phylum_counter=p__Proteobacteria--12:capture_species_counter=s__Azohydromonas lata--1||s__CAIZDL01 sp903856295--2||s__Herbaspirillum sp017744395--1||s__Massilia aurea_A--1||s__Noviherbaspirillum denitrificans--1||s__Pantoea sp002359495--6:evalue_avg=1.3133333333333333e-67:evalue_max=2.39e-67:evalue_min=4.28e-92:evalue_std=1.2124493116552682e-67:evalue_sum=3.94e-67:gapopen_avg=0.6666666666666666:gapopen_max=2.0:gapopen_min=0.0:gapopen_std=1.1547005383792517:gapopen_sum=2.0:gtdb_class_counter=:gtdb_domain_counter=:gtdb_family_counter=:gtdb_genus_counter=:gtdb_order_counter=:gtdb_phylum_counter=:gtdb_species_counter=:heptad_counter=MCP-36H--12:lbd_counter=:length_avg=139.66666666666666:length_max=156.0:length_min=118.0:length_std=19.553345834749955:length_sum=419.0:mismatch_avg=12.333333333333334:mismatch_max=23.0:mismatch_min=6.0:mismatch_std=9.291573243177568:mismatch_sum=37.0:name=N1091292:qcovhsp_avg=99.5:qcovhsp_max=100.0:qcovhsp_min=99.2:qcovhsp_std=0.43588989435406705:qcovhsp_sum=298.5:qend_avg=139.33333333333334:qend_max=156.0:qend_min=118.0:qend_std=19.42506971244462:qend_sum=418.0:qstart_avg=1.3333333333333333:qstart_max=2.0:qstart_min=1.0:qstart_std=0.5773502691896257:qstart_sum=4.0:ref_name_counter=GB_GCA_003599455.1_protein.faa_QZKF01000073.1_8@PF00015_full_PFAM.323.530--1||RS_GCF_010104355.1_protein.faa_NZ_CP044972.1_2522@PF00015_full_PFAM.322.522--2:scovhsp_avg=69.16666666666667:scovhsp_max=78.0:scovhsp_min=57.0:scovhsp_std=10.88959748261309:scovhsp_sum=207.5:send_avg=146.0:send_max=159.0:send_min=120.0:send_std=22.516660498395403:send_sum=438.0:sstart_avg=7.333333333333333:sstart_max=15.0:sstart_min=3.0:sstart_std=6.658328118479393:sstart_sum=22.0],e56e6376-5eac-45d7-8d9e-f1927a2e3d74_1@MCPsignal.42.145:5e-09[&&NHX:Sample=rhiztom1:Type=capture:besthit=95.1:bitscore=177.0:capture_class=c__UBA4802:capture_domain=d__Bacteria:capture_family=f__UBA5368:capture_genus=g__MVZN01:capture_order=o__UBA4802:capture_phylum=p__Spirochaetota:capture_species=s__MVZN01 sp017998475:evalue=1.99e-57:gapopen=0.0:heptad=MCP-36H:length=103.0:mismatch=5.0:qcovhsp=100.0:qend=103.0:qstart=1.0:ref_name=RS_GCF_010104355.1_protein.faa_NZ_CP044972.1_2522@PF00015_full_PFAM.322.522:scovhsp=51.5:send=159.0:sstart=57.0])0.853:0.00984702[&&NHX:Sample_counter=rhiztom1--8||rhiztom2--4||rhiztom3--1:Type_counter=capture--13:besthit_avg=91.92499999999998:besthit_max=95.1:besthit_min=82.8:besthit_std=6.084063883074648:besthit_sum=367.69999999999993:bitscore_avg=212.75:bitscore_max=267.0:bitscore_min=177.0:bitscore_std=38.265519727294965:bitscore_sum=851.0:capture_class_counter=c__Alphaproteobacteria--2||c__Gammaproteobacteria--10||c__UBA4802--1:capture_domain_counter=d__Bacteria--13:capture_family_counter=f__Azospirillaceae--2||f__Burkholderiaceae--4||f__Enterobacteriaceae--6||f__UBA5368--1:capture_genus_counter=g__Azohydromonas--1||g__CAIZDL01--2||g__Herbaspirillum--1||g__MVZN01--1||g__Massilia--1||g__Noviherbaspirillum--1||g__Pantoea--6:capture_order_counter=o__Azospirillales--2||o__Burkholderiales--4||o__Enterobacterales--6||o__UBA4802--1:capture_phylum_counter=p__Proteobacteria--12||p__Spirochaetota--1:capture_species_counter=s__Azohydromonas lata--1||s__CAIZDL01 sp903856295--2||s__Herbaspirillum sp017744395--1||s__MVZN01 sp017998475--1||s__Massilia aurea_A--1||s__Noviherbaspirillum denitrificans--1||s__Pantoea sp002359495--6:evalue_avg=4.9750000009850006e-58:evalue_max=1.99e-57:evalue_min=4.28e-92:evalue_std=9.949999999343334e-58:evalue_sum=1.9900000003940002e-57:gapopen_avg=0.5:gapopen_max=2.0:gapopen_min=0.0:gapopen_std=1.0:gapopen_sum=2.0:gtdb_class_counter=:gtdb_domain_counter=:gtdb_family_counter=:gtdb_genus_counter=:gtdb_order_counter=:gtdb_phylum_counter=:gtdb_species_counter=:heptad_counter=MCP-36H--13:lbd_counter=:length_avg=130.5:length_max=156.0:length_min=103.0:length_std=24.310491562286437:length_sum=522.0:mismatch_avg=10.5:mismatch_max=23.0:mismatch_min=5.0:mismatch_std=8.426149773176359:mismatch_sum=42.0:name=N1091294:qcovhsp_avg=99.625:qcovhsp_max=100.0:qcovhsp_min=99.2:qcovhsp_std=0.4349329450233294:qcovhsp_sum=398.5:qend_avg=130.25:qend_max=156.0:qend_min=103.0:qend_std=24.116038922951947:qend_sum=521.0:qstart_avg=1.25:qstart_max=2.0:qstart_min=1.0:qstart_std=0.5:qstart_sum=5.0:ref_name_counter=GB_GCA_003599455.1_protein.faa_QZKF01000073.1_8@PF00015_full_PFAM.323.530--1||RS_GCF_010104355.1_protein.faa_NZ_CP044972.1_2522@PF00015_full_PFAM.322.522--3:scovhsp_avg=64.75:scovhsp_max=78.0:scovhsp_min=51.5:scovhsp_std=12.533289007013815:scovhsp_sum=259.0:send_avg=149.25:send_max=159.0:send_min=120.0:send_std=19.5:send_sum=597.0:sstart_avg=19.75:sstart_max=57.0:sstart_min=3.0:sstart_std=25.42144763777232:sstart_sum=79.0])0.741:0.00491069[&&NHX:Sample_counter=rhizpot1--5||rhizpot2--1||rhizpot3--3||rhiztom1--17||rhiztom2--4||rhiztom3--5:Type_counter=capture--35:besthit_avg=93.28750000000001:besthit_max=98.2:besthit_min=74.8:besthit_std=5.983519031473035:besthit_sum=1492.6000000000001:bitscore_avg=211.5:bitscore_max=268.0:bitscore_min=161.0:bitscore_std=35.139721114431175:bitscore_sum=3384.0:capture_class_counter=c__Alphaproteobacteria--5||c__Desulfuromonadia--1||c__Gammaproteobacteria--28||c__UBA4802--1:capture_domain_counter=d__Bacteria--35:capture_family_counter=f__Acetobacteraceae--1||f__Azospirillaceae--4||f__Burkholderiaceae--16||f__Enterobacteriaceae--7||f__Rhodocyclaceae--1||f__SZUA-540--1||f__UBA5368--1||f__UBA5518--1||f__Xanthomonadaceae--3:capture_genus_counter=g__Achromobacter--1||g__Acidovorax_A--2||g__Azohydromonas--1||g__Azospirillum--1||g__CAIZDL01--2||g__Herbaspirillum--1||g__Hydrogenophaga--3||g__Kinneretia--4||g__MVZN01--1||g__Massilia--1||g__Noviherbaspirillum--1||g__Pantoea--7||g__Pseudoduganella--1||g__Ramlibacter--1||g__Rhodospirillum_A--1||g__Roseomonas_B--1||g__SZUA-540--1||g__Thauera--1||g__UBA5518--1||g__Xanthomonas_A--3:capture_order_counter=o__Acetobacterales--1||o__Azospirillales--4||o__Burkholderiales--17||o__Desulfuromonadales--1||o__Enterobacterales--7||o__Pseudomonadales--1||o__UBA4802--1||o__Xanthomonadales--3:capture_phylum_counter=p__Desulfobacterota--1||p__Proteobacteria--33||p__Spirochaetota--1:capture_species_counter=s__Achromobacter spanius_C--1||s__Acidovorax_A citrulli--2||s__Azohydromonas lata--1||s__Azospirillum sp003119115--1||s__CAIZDL01 sp903856295--2||s__Herbaspirillum sp017744395--1||s__Hydrogenophaga sp003241965--1||s__Hydrogenophaga sp003599455--2||s__Kinneretia sp015657635--4||s__MVZN01 sp017998475--1||s__Massilia aurea_A--1||s__Noviherbaspirillum denitrificans--1||s__Pantoea sp002359495--7||s__Pseudoduganella violacea--1||s__Ramlibacter sp016641735--1||s__Rhodospirillum_A centenum--1||s__Roseomonas_B sp016106015--1||s__SZUA-540 sp009731355--1||s__Thauera chlorobenzoica--1||s__UBA5518 sp903938575--1||s__Xanthomonas_A sontii--3:evalue_avg=4.162809995010831e-52:evalue_max=6.66e-51:evalue_min=2.12e-92:evalue_std=1.6649917380237462e-51:evalue_sum=6.660495992017329e-51:gapopen_avg=0.1875:gapopen_max=2.0:gapopen_min=0.0:gapopen_std=0.5439056290693574:gapopen_sum=3.0:gtdb_class_counter=:gtdb_domain_counter=:gtdb_family_counter=:gtdb_genus_counter=:gtdb_order_counter=:gtdb_phylum_counter=:gtdb_species_counter=:heptad_counter=MCP-36H--35:lbd_counter=:length_avg=127.1875:length_max=156.0:length_min=101.0:length_std=20.50436945303773:length_sum=2035.0:mismatch_avg=8.625:mismatch_max=32.0:mismatch_min=2.0:mismatch_std=7.8390050389064045:mismatch_sum=138.0:name=N1091295:qcovhsp_avg=99.2375:qcovhsp_max=100.0:qcovhsp_min=97.1:qcovhsp_std=0.8546929273136649:qcovhsp_sum=1587.8:qend_avg=127.5:qend_max=156.0:qend_min=101.0:qend_std=20.53614699337082:qend_sum=2040.0:qstart_avg=1.5:qstart_max=3.0:qstart_min=1.0:qstart_std=0.816496580927726:qstart_sum=24.0:ref_name_counter=GB_GCA_003599455.1_protein.faa_QZKF01000073.1_8@PF00015_full_PFAM.323.530--1||GB_GCA_018780385.1_protein.faa_JADMJO010000010.1_11@PF00015_full_PFAM.323.529--1||RS_GCF_005503365.1_protein.faa_NZ_SCML01000001.1_161@PF00015_full_PFAM.323.525--1||RS_GCF_010104355.1_protein.faa_NZ_CP044972.1_2522@PF00015_full_PFAM.322.522--13:scovhsp_avg=63.33125:scovhsp_max=78.0:scovhsp_min=50.5:scovhsp_std=10.436520413113431:scovhsp_sum=1013.3:send_avg=149.75:send_max=159.0:send_min=112.0:send_std=17.14837212876682:send_sum=2396.0:sstart_avg=23.5625:sstart_max=59.0:sstart_min=3.0:sstart_std=23.00135865552294:sstart_sum=377.0],((((9be24939-fea1-4a57-9da3-d060519b64a6_2@MCPsignal.136.232:0.0160187[&&NHX:Sample=rhizpot3:Type=capture:capture_class=c__Gemmatimonadetes:capture_domain=d__Bacteria:capture_family=f__GWC2-71-9:capture_genus=g__20CM-2-65-7:capture_order=o__Gemmatimonadales:capture_phylum=p__Gemmatimonadota:capture_species=s__20CM-2-65-7 sp003221985:heptad=MCP-36H],(cf37e4b8-86ba-4df2-8689-3accccffc0df_5@MCPsignal.566.699:0.019253[&&NHX:Sample=rhizpot1:Type=capture:besthit=89.4:bitscore=213.0:capture_class=c__Gammaproteobacteria:capture_domain=d__Bacteria:capture_family=f__Burkholderiaceae:capture_genus=g__Hylemonella:capture_order=o__Burkholderiales:capture_phylum=p__Proteobacteria:capture_species=s__Hylemonella gracilis:evalue=3.23e-71:gapopen=0.0:heptad=MCP-36H:length=132.0:mismatch=14.0:qcovhsp=99.2:qend=132.0:qstart=1.0:ref_name=GB_GCA_003241965.1_protein.faa_QBMB01000043.1_33@PF00015_full_PFAM.323.521:scovhsp=66.7:send=141.0:sstart=10.0],(82f6bd6b-a7a7-43d7-92cf-e25e7faa9921_1@MCPsignal.601.705:0.0409908[&&NHX:Sample=rhizpot1:Type=capture:capture_class=c__Halobacteria:capture_domain=d__Archaea:capture_family=f__Natrialbaceae:capture_genus=g__Natrialba:capture_order=o__Halobacteriales:capture_phylum=p__Halobacteriota:capture_species=s__Natrialba asiatica:heptad=MCP-36H],74c7dc1e-5d3d-424b-a0db-0ce1c7706ffa_3@MCPsignal.168.261:9e-09[&&NHX:Sample=rhiztom1:Type=capture:capture_class=c__Gammaproteobacteria:capture_domain=d__Bacteria:capture_family=f__Burkholderiaceae:capture_genus=g__Aquabacterium:capture_order=o__Burkholderiales:capture_phylum=p__Proteobacteria:capture_species=s__Aquabacterium sp002339015:heptad=MCP-36H])0.495:0.0805647[&&NHX:Sample_counter=rhizpot1--1||rhiztom1--1:Type_counter=capture--2:capture_class_counter=c__Gammaproteobacteria--1||c__Halobacteria--1:capture_domain_counter=d__Archaea--1||d__Bacteria--1:capture_family_counter=f__Burkholderiaceae--1||f__Natrialbaceae--1:capture_genus_counter=g__Aquabacterium--1||g__Natrialba--1:capture_order_counter=o__Burkholderiales--1||o__Halobacteriales--1:capture_phylum_counter=p__Halobacteriota--1||p__Proteobacteria--1:capture_species_counter=s__Aquabacterium sp002339015--1||s__Natrialba asiatica--1:gtdb_class_counter=:gtdb_domain_counter=:gtdb_family_counter=:gtdb_genus_counter=:gtdb_order_counter=:gtdb_phylum_counter=:gtdb_species_counter=:heptad_counter=MCP-36H--2:lbd_counter=:name=N1091300:ref_name_counter=])0.747:0.0105282[&&NHX:Sample_counter=rhizpot1--2||rhiztom1--1:Type_counter=capture--3:besthit_avg=89.4:besthit_max=89.4:besthit_min=89.4:besthit_std=0:besthit_sum=89.4:bitscore_avg=213.0:bitscore_max=213.0:bitscore_min=213.0:bitscore_std=0:bitscore_sum=213.0:capture_class_counter=c__Gammaproteobacteria--2||c__Halobacteria--1:capture_domain_counter=d__Archaea--1||d__Bacteria--2:capture_family_counter=f__Burkholderiaceae--2||f__Natrialbaceae--1:capture_genus_counter=g__Aquabacterium--1||g__Hylemonella--1||g__Natrialba--1:capture_order_counter=o__Burkholderiales--2||o__Halobacteriales--1:capture_phylum_counter=p__Halobacteriota--1||p__Proteobacteria--2:capture_species_counter=s__Aquabacterium sp002339015--1||s__Hylemonella gracilis--1||s__Natrialba asiatica--1:evalue_avg=3.23e-71:evalue_max=3.23e-71:evalue_min=3.23e-71:evalue_std=0:evalue_sum=3.23e-71:gapopen_avg=0.0:gapopen_max=0.0:gapopen_min=0.0:gapopen_std=0:gapopen_sum=0.0:gtdb_class_counter=:gtdb_domain_counter=:gtdb_family_counter=:gtdb_genus_counter=:gtdb_order_counter=:gtdb_phylum_counter=:gtdb_species_counter=:heptad_counter=MCP-36H--3:lbd_counter=:length_avg=132.0:length_max=132.0:length_min=132.0:length_std=0:length_sum=132.0:mismatch_avg=14.0:mismatch_max=14.0:mismatch_min=14.0:mismatch_std=0:mismatch_sum=14.0:name=N1091301:qcovhsp_avg=99.2:qcovhsp_max=99.2:qcovhsp_min=99.2:qcovhsp_std=0:qcovhsp_sum=99.2:qend_avg=132.0:qend_max=132.0:qend_min=132.0:qend_std=0:qend_sum=132.0:qstart_avg=1.0:qstart_max=1.0:qstart_min=1.0:qstart_std=0:qstart_sum=1.0:ref_name_counter=GB_GCA_003241965.1_protein.faa_QBMB01000043.1_33@PF00015_full_PFAM.323.521--1:scovhsp_avg=66.7:scovhsp_max=66.7:scovhsp_min=66.7:scovhsp_std=0:scovhsp_sum=66.7:send_avg=141.0:send_max=141.0:send_min=141.0:send_std=0:send_sum=141.0:sstart_avg=10.0:sstart_max=10.0:sstart_min=10.0:sstart_std=0:sstart_sum=10.0])0.872:0.0129507[&&NHX:Sample_counter=rhizpot1--2||rhizpot3--1||rhiztom1--1:Type_counter=capture--4:besthit_avg=89.4:besthit_max=89.4:besthit_min=89.4:besthit_std=0:besthit_sum=89.4:bitscore_avg=213.0:bitscore_max=213.0:bitscore_min=213.0:bitscore_std=0:bitscore_sum=213.0:capture_class_counter=c__Gammaproteobacteria--2||c__Gemmatimonadetes--1||c__Halobacteria--1:capture_domain_counter=d__Archaea--1||d__Bacteria--3:capture_family_counter=f__Burkholderiaceae--2||f__GWC2-71-9--1||f__Natrialbaceae--1:capture_genus_counter=g__20CM-2-65-7--1||g__Aquabacterium--1||g__Hylemonella--1||g__Natrialba--1:capture_order_counter=o__Burkholderiales--2||o__Gemmatimonadales--1||o__Halobacteriales--1:capture_phylum_counter=p__Gemmatimonadota--1||p__Halobacteriota--1||p__Proteobacteria--2:capture_species_counter=s__20CM-2-65-7 sp003221985--1||s__Aquabacterium sp002339015--1||s__Hylemonella gracilis--1||s__Natrialba asiatica--1:evalue_avg=3.23e-71:evalue_max=3.23e-71:evalue_min=3.23e-71:evalue_std=0:evalue_sum=3.23e-71:gapopen_avg=0.0:gapopen_max=0.0:gapopen_min=0.0:gapopen_std=0:gapopen_sum=0.0:gtdb_class_counter=:gtdb_domain_counter=:gtdb_family_counter=:gtdb_genus_counter=:gtdb_order_counter=:gtdb_phylum_counter=:gtdb_species_counter=:heptad_counter=MCP-36H--4:lbd_counter=:length_avg=132.0:length_max=132.0:length_min=132.0:length_std=0:length_sum=132.0:mismatch_avg=14.0:mismatch_max=14.0:mismatch_min=14.0:mismatch_std=0:mismatch_sum=14.0:name=N1091302:qcovhsp_avg=99.2:qcovhsp_max=99.2:qcovhsp_min=99.2:qcovhsp_std=0:qcovhsp_sum=99.2:qend_avg=132.0:qend_max=132.0:qend_min=132.0:qend_std=0:qend_sum=132.0:qstart_avg=1.0:qstart_max=1.0:qstart_min=1.0:qstart_std=0:qstart_sum=1.0:ref_name_counter=GB_GCA_003241965.1_protein.faa_QBMB01000043.1_33@PF00015_full_PFAM.323.521--1:scovhsp_avg=66.7:scovhsp_max=66.7:scovhsp_min=66.7:scovhsp_std=0:scovhsp_sum=66.7:send_avg=141.0:send_max=141.0:send_min=141.0:send_std=0:send_sum=141.0:sstart_avg=10.0:sstart_max=10.0:sstart_min=10.0:sstart_std=0:sstart_sum=10.0],RS_GCF_009859475.1_protein.faa_NZ_CP044549.1_3486@PF00015_full_PFAM.323.508:0.0285294[&&NHX:Type=GTDB:gtdb_class=c__Gammaproteobacteria:gtdb_domain=d__Bacteria:gtdb_family=f__Burkholderiaceae:gtdb_genus=g__Hydrogenophaga:gtdb_order=o__Burkholderiales:gtdb_phylum=p__Proteobacteria:gtdb_species=s__Hydrogenophaga sp009859475:heptad=MCP-36H:species=d__Bacteria_p__Proteobacteria_c__Gammaproteobacteria_o__Burkholderiales_f__Burkholderiaceae_g__Hydrogenophaga_s__Hydrogenophaga sp009859475])0.74:0.00428112[&&NHX:Sample_counter=rhizpot1--2||rhizpot3--1||rhiztom1--1:Type_counter=GTDB--1||capture--4:besthit_avg=89.4:besthit_max=89.4:besthit_min=89.4:besthit_std=0:besthit_sum=89.4:bitscore_avg=213.0:bitscore_max=213.0:bitscore_min=213.0:bitscore_std=0:bitscore_sum=213.0:capture_class_counter=c__Gammaproteobacteria--2||c__Gemmatimonadetes--1||c__Halobacteria--1:capture_domain_counter=d__Archaea--1||d__Bacteria--3:capture_family_counter=f__Burkholderiaceae--2||f__GWC2-71-9--1||f__Natrialbaceae--1:capture_genus_counter=g__20CM-2-65-7--1||g__Aquabacterium--1||g__Hylemonella--1||g__Natrialba--1:capture_order_counter=o__Burkholderiales--2||o__Gemmatimonadales--1||o__Halobacteriales--1:capture_phylum_counter=p__Gemmatimonadota--1||p__Halobacteriota--1||p__Proteobacteria--2:capture_species_counter=s__20CM-2-65-7 sp003221985--1||s__Aquabacterium sp002339015--1||s__Hylemonella gracilis--1||s__Natrialba asiatica--1:evalue_avg=3.23e-71:evalue_max=3.23e-71:evalue_min=3.23e-71:evalue_std=0:evalue_sum=3.23e-71:gapopen_avg=0.0:gapopen_max=0.0:gapopen_min=0.0:gapopen_std=0:gapopen_sum=0.0:gtdb_class_counter=c__Gammaproteobacteria--1:gtdb_domain_counter=d__Bacteria--1:gtdb_family_counter=f__Burkholderiaceae--1:gtdb_genus_counter=g__Hydrogenophaga--1:gtdb_order_counter=o__Burkholderiales--1:gtdb_phylum_counter=p__Proteobacteria--1:gtdb_species_counter=s__Hydrogenophaga sp009859475--1:heptad_counter=MCP-36H--5:lbd_counter=:lca_tree=s__Hydrogenophaga sp009859475:length_avg=132.0:length_max=132.0:length_min=132.0:length_std=0:length_sum=132.0:mismatch_avg=14.0:mismatch_max=14.0:mismatch_min=14.0:mismatch_std=0:mismatch_sum=14.0:name=N1091304:qcovhsp_avg=99.2:qcovhsp_max=99.2:qcovhsp_min=99.2:qcovhsp_std=0:qcovhsp_sum=99.2:qend_avg=132.0:qend_max=132.0:qend_min=132.0:qend_std=0:qend_sum=132.0:qstart_avg=1.0:qstart_max=1.0:qstart_min=1.0:qstart_std=0:qstart_sum=1.0:ref_name_counter=GB_GCA_003241965.1_protein.faa_QBMB01000043.1_33@PF00015_full_PFAM.323.521--1:scovhsp_avg=66.7:scovhsp_max=66.7:scovhsp_min=66.7:scovhsp_std=0:scovhsp_sum=66.7:send_avg=141.0:send_max=141.0:send_min=141.0:send_std=0:send_sum=141.0:sstart_avg=10.0:sstart_max=10.0:sstart_min=10.0:sstart_std=0:sstart_sum=10.0],(RS_GCF_005503365.1_protein.faa_NZ_SCML01000001.1_161@PF00015_full_PFAM.323.525:5e-09[&&NHX:Type=GTDB:gtdb_class=c__Gammaproteobacteria:gtdb_domain=d__Bacteria:gtdb_family=f__Burkholderiaceae:gtdb_genus=g__Hydrogenophaga:gtdb_order=o__Burkholderiales:gtdb_phylum=p__Proteobacteria:gtdb_species=s__Hydrogenophaga sp005503365:heptad=MCP-36H:species=d__Bacteria_p__Proteobacteria_c__Gammaproteobacteria_o__Burkholderiales_f__Burkholderiaceae_g__Hydrogenophaga_s__Hydrogenophaga sp005503365],(((1cd5b7cc-2174-46bc-b87e-4c0ed842d607_4@MCPsignal.310.466:0[&&NHX:Sample=rhizpot1:Type=capture:besthit=94.2:bitscore=263.0:capture_class=c__Gammaproteobacteria:capture_domain=d__Bacteria:capture_family=f__Burkholderiaceae:capture_genus=g__Hylemonella:capture_order=o__Burkholderiales:capture_phylum=p__Proteobacteria:capture_species=s__Hylemonella gracilis:evalue=1.43e-90:gapopen=0.0:heptad=MCP-36H:length=156.0:mismatch=9.0:qcovhsp=100.0:qend=156.0:qstart=1.0:ref_name=RS_GCF_010104355.1_protein.faa_NZ_CP044972.1_2522@PF00015_full_PFAM.322.522:scovhsp=78.0:send=159.0:sstart=4.0],b5a6337e-0b19-45a7-a585-6f9033b8d5e8_3@MCPsignal.223.379:0[&&NHX:Sample=rhiztom1:Type=capture:besthit=94.2:bitscore=263.0:capture_class=c__Gammaproteobacteria:capture_domain=d__Bacteria:capture_family=f__Burkholderiaceae:capture_genus=g__Hydrogenophaga:capture_order=o__Burkholderiales:capture_phylum=p__Proteobacteria:capture_species=s__Hydrogenophaga sp005503365:evalue=1.43e-90:gapopen=0.0:heptad=MCP-36H:length=156.0:mismatch=9.0:qcovhsp=100.0:qend=156.0:qstart=1.0:ref_name=RS_GCF_010104355.1_protein.faa_NZ_CP044972.1_2522@PF00015_full_PFAM.322.522:scovhsp=78.0:send=159.0:sstart=4.0])0:0[&&NHX:Sample_counter=rhizpot1--1||rhiztom1--1:Type_counter=capture--2:besthit_avg=94.2:besthit_max=94.2:besthit_min=94.2:besthit_std=0.0:besthit_sum=188.4:bitscore_avg=263.0:bitscore_max=263.0:bitscore_min=263.0:bitscore_std=0.0:bitscore_sum=526.0:capture_class_counter=c__Gammaproteobacteria--2:capture_domain_counter=d__Bacteria--2:capture_family_counter=f__Burkholderiaceae--2:capture_genus_counter=g__Hydrogenophaga--1||g__Hylemonella--1:capture_order_counter=o__Burkholderiales--2:capture_phylum_counter=p__Proteobacteria--2:capture_species_counter=s__Hydrogenophaga sp005503365--1||s__Hylemonella gracilis--1:evalue_avg=1.43e-90:evalue_max=1.43e-90:evalue_min=1.43e-90:evalue_std=0.0:evalue_sum=2.86e-90:gapopen_avg=0.0:gapopen_max=0.0:gapopen_min=0.0:gapopen_std=0.0:gapopen_sum=0.0:gtdb_class_counter=:gtdb_domain_counter=:gtdb_family_counter=:gtdb_genus_counter=:gtdb_order_counter=:gtdb_phylum_counter=:gtdb_species_counter=:heptad_counter=MCP-36H--2:lbd_counter=:length_avg=156.0:length_max=156.0:length_min=156.0:length_std=0.0:length_sum=312.0:mismatch_avg=9.0:mismatch_max=9.0:mismatch_min=9.0:mismatch_std=0.0:mismatch_sum=18.0:name=N1091308:qcovhsp_avg=100.0:qcovhsp_max=100.0:qcovhsp_min=100.0:qcovhsp_std=0.0:qcovhsp_sum=200.0:qend_avg=156.0:qend_max=156.0:qend_min=156.0:qend_std=0.0:qend_sum=312.0:qstart_avg=1.0:qstart_max=1.0:qstart_min=1.0:qstart_std=0.0:qstart_sum=2.0:ref_name_counter=RS_GCF_010104355.1_protein.faa_NZ_CP044972.1_2522@PF00015_full_PFAM.322.522--2:scovhsp_avg=78.0:scovhsp_max=78.0:scovhsp_min=78.0:scovhsp_std=0.0:scovhsp_sum=156.0:send_avg=159.0:send_max=159.0:send_min=159.0:send_std=0.0:send_sum=318.0:sstart_avg=4.0:sstart_max=4.0:sstart_min=4.0:sstart_std=0.0:sstart_sum=8.0],d1796dc9-1e13-4162-bbef-eaad0e0829e8_5@MCPsignal.465.621:0[&&NHX:Sample=rhiztom2:Type=capture:besthit=94.2:bitscore=263.0:capture_class=c__Gammaproteobacteria:capture_domain=d__Bacteria:capture_family=f__Burkholderiaceae:capture_genus=g__Hydrogenophaga:capture_order=o__Burkholderiales:capture_phylum=p__Proteobacteria:capture_species=s__Hydrogenophaga sp005503365:evalue=1.43e-90:gapopen=0.0:heptad=MCP-36H:length=156.0:mismatch=9.0:qcovhsp=100.0:qend=156.0:qstart=1.0:ref_name=RS_GCF_010104355.1_protein.faa_NZ_CP044972.1_2522@PF00015_full_PFAM.322.522:scovhsp=78.0:send=159.0:sstart=4.0]):5e-09[&&NHX:Sample_counter=rhizpot1--1||rhiztom1--1||rhiztom2--1:Type_counter=capture--3:besthit_avg=94.2:besthit_max=94.2:besthit_min=94.2:besthit_std=0.0:besthit_sum=282.6:bitscore_avg=263.0:bitscore_max=263.0:bitscore_min=263.0:bitscore_std=0.0:bitscore_sum=789.0:capture_class_counter=c__Gammaproteobacteria--3:capture_domain_counter=d__Bacteria--3:capture_family_counter=f__Burkholderiaceae--3:capture_genus_counter=g__Hydrogenophaga--2||g__Hylemonella--1:capture_order_counter=o__Burkholderiales--3:capture_phylum_counter=p__Proteobacteria--3:capture_species_counter=s__Hydrogenophaga sp005503365--2||s__Hylemonella gracilis--1:evalue_avg=1.43e-90:evalue_max=1.43e-90:evalue_min=1.43e-90:evalue_std=0.0:evalue_sum=4.2900000000000005e-90:gapopen_avg=0.0:gapopen_max=0.0:gapopen_min=0.0:gapopen_std=0.0:gapopen_sum=0.0:gtdb_class_counter=:gtdb_domain_counter=:gtdb_family_counter=:gtdb_genus_counter=:gtdb_order_counter=:gtdb_phylum_counter=:gtdb_species_counter=:heptad_counter=MCP-36H--3:lbd_counter=:length_avg=156.0:length_max=156.0:length_min=156.0:length_std=0.0:length_sum=468.0:mismatch_avg=9.0:mismatch_max=9.0:mismatch_min=9.0:mismatch_std=0.0:mismatch_sum=27.0:name=N1091310:qcovhsp_avg=100.0:qcovhsp_max=100.0:qcovhsp_min=100.0:qcovhsp_std=0.0:qcovhsp_sum=300.0:qend_avg=156.0:qend_max=156.0:qend_min=156.0:qend_std=0.0:qend_sum=468.0:qstart_avg=1.0:qstart_max=1.0:qstart_min=1.0:qstart_std=0.0:qstart_sum=3.0:ref_name_counter=RS_GCF_010104355.1_protein.faa_NZ_CP044972.1_2522@PF00015_full_PFAM.322.522--3:scovhsp_avg=78.0:scovhsp_max=78.0:scovhsp_min=78.0:scovhsp_std=0.0:scovhsp_sum=234.0:send_avg=159.0:send_max=159.0:send_min=159.0:send_std=0.0:send_sum=477.0:sstart_avg=4.0:sstart_max=4.0:sstart_min=4.0:sstart_std=0.0:sstart_sum=12.0],(e9f55143-9e36-42ff-997c-0ec4f08db2be_3@MCPsignal.215.358:0.00543898[&&NHX:Sample=rhizpot1:Type=capture:besthit=93.7:bitscore=240.0:capture_class=c__Gammaproteobacteria:capture_domain=d__Bacteria:capture_family=f__Burkholderiaceae:capture_genus=g__Hylemonella:capture_order=o__Burkholderiales:capture_phylum=p__Proteobacteria:capture_species=s__Hylemonella gracilis:evalue=1.15e-81:gapopen=0.0:heptad=MCP-36H:length=143.0:mismatch=9.0:qcovhsp=100.0:qend=143.0:qstart=1.0:ref_name=RS_GCF_010104355.1_protein.faa_NZ_CP044972.1_2522@PF00015_full_PFAM.322.522:scovhsp=71.5:send=146.0:sstart=4.0],(6548d05a-a244-4d4f-8109-b9bae9f5b061_1@MCPsignal.143.299:0.00486682[&&NHX:Sample=rhiztom2:Type=capture:besthit=94.2:bitscore=263.0:capture_class=c__Gammaproteobacteria:capture_domain=d__Bacteria:capture_family=f__Burkholderiaceae:capture_genus=g__Hydrogenophaga:capture_order=o__Burkholderiales:capture_phylum=p__Proteobacteria:capture_species=s__Hydrogenophaga sp005503365:evalue=1.01e-90:gapopen=0.0:heptad=MCP-36H:length=156.0:mismatch=9.0:qcovhsp=100.0:qend=156.0:qstart=1.0:ref_name=RS_GCF_010104355.1_protein.faa_NZ_CP044972.1_2522@PF00015_full_PFAM.322.522:scovhsp=78.0:send=159.0:sstart=4.0],(a3dac55d-9012-4c93-8d66-d98b5daf78d9_5@MCPsignal.226.382:0.00487156[&&NHX:Sample=rhiztom1:Type=capture:besthit=93.6:bitscore=261.0:capture_class=c__Gammaproteobacteria:capture_domain=d__Bacteria:capture_family=f__Burkholderiaceae:capture_genus=g__Hydrogenophaga:capture_order=o__Burkholderiales:capture_phylum=p__Proteobacteria:capture_species=s__Hydrogenophaga sp005503365:evalue=5.8e-90:gapopen=0.0:heptad=MCP-36H:length=156.0:mismatch=10.0:qcovhsp=100.0:qend=156.0:qstart=1.0:ref_name=RS_GCF_010104355.1_protein.faa_NZ_CP044972.1_2522@PF00015_full_PFAM.322.522:scovhsp=78.0:send=159.0:sstart=4.0],((974bbb29-ec7c-48a9-90a9-48a5c7b33db4_2@MCPsignal.337.453:0.00719489[&&NHX:Sample=rhizpot1:Type=capture:besthit=99.1:bitscore=208.0:capture_class=c__Gammaproteobacteria:capture_domain=d__Bacteria:capture_family=f__Burkholderiaceae:capture_genus=g__Hylemonella:capture_order=o__Burkholderiales:capture_phylum=p__Proteobacteria:capture_species=s__Hylemonella gracilis:evalue=1.75e-69:gapopen=0.0:heptad=MCP-36H:length=116.0:mismatch=1.0:qcovhsp=100.0:qend=116.0:qstart=1.0:ref_name=RS_GCF_005503365.1_protein.faa_NZ_SCML01000001.1_161@PF00015_full_PFAM.323.525:scovhsp=57.4:send=118.0:sstart=3.0],60445e09-8558-48ea-88cc-2d78b3aef081_1@MCPsignal.460.594:0.00305112[&&NHX:Sample=rhiztom2:Type=capture:besthit=94.0:bitscore=223.0:capture_class=c__Gammaproteobacteria:capture_domain=d__Bacteria:capture_family=f__Burkholderiaceae:capture_genus=g__Hydrogenophaga:capture_order=o__Burkholderiales:capture_phylum=p__Proteobacteria:capture_species=s__Hydrogenophaga sp005503365:evalue=2.8e-75:gapopen=0.0:heptad=MCP-36H:length=133.0:mismatch=8.0:qcovhsp=99.3:qend=133.0:qstart=1.0:ref_name=RS_GCF_010104355.1_protein.faa_NZ_CP044972.1_2522@PF00015_full_PFAM.322.522:scovhsp=66.5:send=136.0:sstart=4.0])0.297:0.0028245[&&NHX:Sample_counter=rhizpot1--1||rhiztom2--1:Type_counter=capture--2:besthit_avg=96.55:besthit_max=99.1:besthit_min=94.0:besthit_std=3.6062445840513884:besthit_sum=193.1:bitscore_avg=215.5:bitscore_max=223.0:bitscore_min=208.0:bitscore_std=10.606601717798213:bitscore_sum=431.0:capture_class_counter=c__Gammaproteobacteria--2:capture_domain_counter=d__Bacteria--2:capture_family_counter=f__Burkholderiaceae--2:capture_genus_counter=g__Hydrogenophaga--1||g__Hylemonella--1:capture_order_counter=o__Burkholderiales--2:capture_phylum_counter=p__Proteobacteria--2:capture_species_counter=s__Hydrogenophaga sp005503365--1||s__Hylemonella gracilis--1:evalue_avg=8.750014e-70:evalue_max=1.75e-69:evalue_min=2.8e-75:evalue_std=1.237434887177471e-69:evalue_sum=1.7500028e-69:gapopen_avg=0.0:gapopen_max=0.0:gapopen_min=0.0:gapopen_std=0.0:gapopen_sum=0.0:gtdb_class_counter=:gtdb_domain_counter=:gtdb_family_counter=:gtdb_genus_counter=:gtdb_order_counter=:gtdb_phylum_counter=:gtdb_species_counter=:heptad_counter=MCP-36H--2:lbd_counter=:length_avg=124.5:length_max=133.0:length_min=116.0:length_std=12.020815280171307:length_sum=249.0:mismatch_avg=4.5:mismatch_max=8.0:mismatch_min=1.0:mismatch_std=4.949747468305833:mismatch_sum=9.0:name=N1091316:qcovhsp_avg=99.65:qcovhsp_max=100.0:qcovhsp_min=99.3:qcovhsp_std=0.4949747468305853:qcovhsp_sum=199.3:qend_avg=124.5:qend_max=133.0:qend_min=116.0:qend_std=12.020815280171307:qend_sum=249.0:qstart_avg=1.0:qstart_max=1.0:qstart_min=1.0:qstart_std=0.0:qstart_sum=2.0:ref_name_counter=RS_GCF_005503365.1_protein.faa_NZ_SCML01000001.1_161@PF00015_full_PFAM.323.525--1||RS_GCF_010104355.1_protein.faa_NZ_CP044972.1_2522@PF00015_full_PFAM.322.522--1:scovhsp_avg=61.95:scovhsp_max=66.5:scovhsp_min=57.4:scovhsp_std=6.434671708797584:scovhsp_sum=123.9:send_avg=127.0:send_max=136.0:send_min=118.0:send_std=12.727922061357855:send_sum=254.0:sstart_avg=3.5:sstart_max=4.0:sstart_min=3.0:sstart_std=0.7071067811865476:sstart_sum=7.0],424835ce-f78d-48e4-b646-96b4ada82fe0_1@MCPsignal.135.291:0.00226085[&&NHX:Sample=rhiztom1:Type=capture:besthit=93.6:bitscore=261.0:capture_class=c__Gammaproteobacteria:capture_domain=d__Bacteria:capture_family=f__Burkholderiaceae:capture_genus=g__Hydrogenophaga:capture_order=o__Burkholderiales:capture_phylum=p__Proteobacteria:capture_species=s__Hydrogenophaga sp005503365:evalue=5.8e-90:gapopen=0.0:heptad=MCP-36H:length=156.0:mismatch=10.0:qcovhsp=100.0:qend=156.0:qstart=1.0:ref_name=RS_GCF_010104355.1_protein.faa_NZ_CP044972.1_2522@PF00015_full_PFAM.322.522:scovhsp=78.0:send=159.0:sstart=4.0])0.745:0.00261674[&&NHX:Sample_counter=rhizpot1--1||rhiztom1--1||rhiztom2--1:Type_counter=capture--3:besthit_avg=95.56666666666666:besthit_max=99.1:besthit_min=93.6:besthit_std=3.0664855018951784:besthit_sum=286.7:bitscore_avg=230.66666666666666:bitscore_max=261.0:bitscore_min=208.0:bitscore_std=27.31910198621714:bitscore_sum=692.0:capture_class_counter=c__Gammaproteobacteria--3:capture_domain_counter=d__Bacteria--3:capture_family_counter=f__Burkholderiaceae--3:capture_genus_counter=g__Hydrogenophaga--2||g__Hylemonella--1:capture_order_counter=o__Burkholderiales--3:capture_phylum_counter=p__Proteobacteria--3:capture_species_counter=s__Hydrogenophaga sp005503365--2||s__Hylemonella gracilis--1:evalue_avg=5.833342666666666e-70:evalue_max=1.75e-69:evalue_min=5.8e-90:evalue_std=1.0103621627924382e-69:evalue_sum=1.7500028e-69:gapopen_avg=0.0:gapopen_max=0.0:gapopen_min=0.0:gapopen_std=0.0:gapopen_sum=0.0:gtdb_class_counter=:gtdb_domain_counter=:gtdb_family_counter=:gtdb_genus_counter=:gtdb_order_counter=:gtdb_phylum_counter=:gtdb_species_counter=:heptad_counter=MCP-36H--3:lbd_counter=:length_avg=135.0:length_max=156.0:length_min=116.0:length_std=20.074859899884732:length_sum=405.0:mismatch_avg=6.333333333333333:mismatch_max=10.0:mismatch_min=1.0:mismatch_std=4.725815626252608:mismatch_sum=19.0:name=N1091318:qcovhsp_avg=99.76666666666667:qcovhsp_max=100.0:qcovhsp_min=99.3:qcovhsp_std=0.40414518843273967:qcovhsp_sum=299.3:qend_avg=135.0:qend_max=156.0:qend_min=116.0:qend_std=20.074859899884732:qend_sum=405.0:qstart_avg=1.0:qstart_max=1.0:qstart_min=1.0:qstart_std=0.0:qstart_sum=3.0:ref_name_counter=RS_GCF_005503365.1_protein.faa_NZ_SCML01000001.1_161@PF00015_full_PFAM.323.525--1||RS_GCF_010104355.1_protein.faa_NZ_CP044972.1_2522@PF00015_full_PFAM.322.522--2:scovhsp_avg=67.3:scovhsp_max=78.0:scovhsp_min=57.4:scovhsp_std=10.323274674249447:scovhsp_sum=201.9:send_avg=137.66666666666666:send_max=159.0:send_min=118.0:send_std=20.55075018906447:send_sum=413.0:sstart_avg=3.6666666666666665:sstart_max=4.0:sstart_min=3.0:sstart_std=0.5773502691896258:sstart_sum=11.0])0:5e-09[&&NHX:Sample_counter=rhizpot1--1||rhiztom1--2||rhiztom2--1:Type_counter=capture--4:besthit_avg=95.07499999999999:besthit_max=99.1:besthit_min=93.6:besthit_std=2.6899504332484137:besthit_sum=380.29999999999995:bitscore_avg=238.25:bitscore_max=261.0:bitscore_min=208.0:bitscore_std=26.973752674281965:bitscore_sum=953.0:capture_class_counter=c__Gammaproteobacteria--4:capture_domain_counter=d__Bacteria--4:capture_family_counter=f__Burkholderiaceae--4:capture_genus_counter=g__Hydrogenophaga--3||g__Hylemonella--1:capture_order_counter=o__Burkholderiales--4:capture_phylum_counter=p__Proteobacteria--4:capture_species_counter=s__Hydrogenophaga sp005503365--3||s__Hylemonella gracilis--1:evalue_avg=4.375007e-70:evalue_max=1.75e-69:evalue_min=5.8e-90:evalue_std=8.74999533334329e-70:evalue_sum=1.7500028e-69:gapopen_avg=0.0:gapopen_max=0.0:gapopen_min=0.0:gapopen_std=0.0:gapopen_sum=0.0:gtdb_class_counter=:gtdb_domain_counter=:gtdb_family_counter=:gtdb_genus_counter=:gtdb_order_counter=:gtdb_phylum_counter=:gtdb_species_counter=:heptad_counter=MCP-36H--4:lbd_counter=:length_avg=140.25:length_max=156.0:length_min=116.0:length_std=19.465781943365815:length_sum=561.0:mismatch_avg=7.25:mismatch_max=10.0:mismatch_min=1.0:mismatch_std=4.272001872658765:mismatch_sum=29.0:name=N1091319:qcovhsp_avg=99.825:qcovhsp_max=100.0:qcovhsp_min=99.3:qcovhsp_std=0.3500000000000014:qcovhsp_sum=399.3:qend_avg=140.25:qend_max=156.0:qend_min=116.0:qend_std=19.465781943365815:qend_sum=561.0:qstart_avg=1.0:qstart_max=1.0:qstart_min=1.0:qstart_std=0.0:qstart_sum=4.0:ref_name_counter=RS_GCF_005503365.1_protein.faa_NZ_SCML01000001.1_161@PF00015_full_PFAM.323.525--1||RS_GCF_010104355.1_protein.faa_NZ_CP044972.1_2522@PF00015_full_PFAM.322.522--3:scovhsp_avg=69.975:scovhsp_max=78.0:scovhsp_min=57.4:scovhsp_std=9.983444629318415:scovhsp_sum=279.9:send_avg=143.0:send_max=159.0:send_min=118.0:send_std=19.882991056008986:send_sum=572.0:sstart_avg=3.75:sstart_max=4.0:sstart_min=3.0:sstart_std=0.5:sstart_sum=15.0])0:5e-09[&&NHX:Sample_counter=rhizpot1--1||rhiztom1--2||rhiztom2--2:Type_counter=capture--5:besthit_avg=94.9:besthit_max=99.1:besthit_min=93.6:besthit_std=2.362202362203542:besthit_sum=474.5:bitscore_avg=243.2:bitscore_max=263.0:bitscore_min=208.0:bitscore_std=25.849564793241687:bitscore_sum=1216.0:capture_class_counter=c__Gammaproteobacteria--5:capture_domain_counter=d__Bacteria--5:capture_family_counter=f__Burkholderiaceae--5:capture_genus_counter=g__Hydrogenophaga--4||g__Hylemonella--1:capture_order_counter=o__Burkholderiales--5:capture_phylum_counter=p__Proteobacteria--5:capture_species_counter=s__Hydrogenophaga sp005503365--4||s__Hylemonella gracilis--1:evalue_avg=3.5000055999999996e-70:evalue_max=1.75e-69:evalue_min=1.01e-90:evalue_std=7.826234790763486e-70:evalue_sum=1.7500028e-69:gapopen_avg=0.0:gapopen_max=0.0:gapopen_min=0.0:gapopen_std=0.0:gapopen_sum=0.0:gtdb_class_counter=:gtdb_domain_counter=:gtdb_family_counter=:gtdb_genus_counter=:gtdb_order_counter=:gtdb_phylum_counter=:gtdb_species_counter=:heptad_counter=MCP-36H--5:lbd_counter=:length_avg=143.4:length_max=156.0:length_min=116.0:length_std=18.270194306574847:length_sum=717.0:mismatch_avg=7.6:mismatch_max=10.0:mismatch_min=1.0:mismatch_std=3.7815340802378077:mismatch_sum=38.0:name=N1091320:qcovhsp_avg=99.86:qcovhsp_max=100.0:qcovhsp_min=99.3:qcovhsp_std=0.31304951684997184:qcovhsp_sum=499.3:qend_avg=143.4:qend_max=156.0:qend_min=116.0:qend_std=18.270194306574847:qend_sum=717.0:qstart_avg=1.0:qstart_max=1.0:qstart_min=1.0:qstart_std=0.0:qstart_sum=5.0:ref_name_counter=RS_GCF_005503365.1_protein.faa_NZ_SCML01000001.1_161@PF00015_full_PFAM.323.525--1||RS_GCF_010104355.1_protein.faa_NZ_CP044972.1_2522@PF00015_full_PFAM.322.522--4:scovhsp_avg=71.58:scovhsp_max=78.0:scovhsp_min=57.4:scovhsp_std=9.361196504720965:scovhsp_sum=357.9:send_avg=146.2:send_max=159.0:send_min=118.0:send_std=18.646715528478467:send_sum=731.0:sstart_avg=3.8:sstart_max=4.0:sstart_min=3.0:sstart_std=0.4472135954999579:sstart_sum=19.0])0:5e-09[&&NHX:Sample_counter=rhizpot1--2||rhiztom1--2||rhiztom2--2:Type_counter=capture--6:besthit_avg=94.7:besthit_max=99.1:besthit_min=93.6:besthit_std=2.168870673876152:besthit_sum=568.2:bitscore_avg=242.66666666666666:bitscore_max=263.0:bitscore_min=208.0:bitscore_std=23.15743221228698:bitscore_sum=1456.0:capture_class_counter=c__Gammaproteobacteria--6:capture_domain_counter=d__Bacteria--6:capture_family_counter=f__Burkholderiaceae--6:capture_genus_counter=g__Hydrogenophaga--4||g__Hylemonella--2:capture_order_counter=o__Burkholderiales--6:capture_phylum_counter=p__Proteobacteria--6:capture_species_counter=s__Hydrogenophaga sp005503365--4||s__Hylemonella gracilis--2:evalue_avg=2.9166713333352505e-70:evalue_max=1.75e-69:evalue_min=1.01e-90:evalue_std=7.144342796935018e-70:evalue_sum=1.7500028000011502e-69:gapopen_avg=0.0:gapopen_max=0.0:gapopen_min=0.0:gapopen_std=0.0:gapopen_sum=0.0:gtdb_class_counter=:gtdb_domain_counter=:gtdb_family_counter=:gtdb_genus_counter=:gtdb_order_counter=:gtdb_phylum_counter=:gtdb_species_counter=:heptad_counter=MCP-36H--6:lbd_counter=:length_avg=143.33333333333334:length_max=156.0:length_min=116.0:length_std=16.342174477916537:length_sum=860.0:mismatch_avg=7.833333333333333:mismatch_max=10.0:mismatch_min=1.0:mismatch_std=3.4302575219167823:mismatch_sum=47.0:name=N1091321:qcovhsp_avg=99.88333333333333:qcovhsp_max=100.0:qcovhsp_min=99.3:qcovhsp_std=0.2857738033247053:qcovhsp_sum=599.3:qend_avg=143.33333333333334:qend_max=156.0:qend_min=116.0:qend_std=16.342174477916537:qend_sum=860.0:qstart_avg=1.0:qstart_max=1.0:qstart_min=1.0:qstart_std=0.0:qstart_sum=6.0:ref_name_counter=RS_GCF_005503365.1_protein.faa_NZ_SCML01000001.1_161@PF00015_full_PFAM.323.525--1||RS_GCF_010104355.1_protein.faa_NZ_CP044972.1_2522@PF00015_full_PFAM.322.522--5:scovhsp_avg=71.56666666666666:scovhsp_max=78.0:scovhsp_min=57.4:scovhsp_std=8.37297239137134:scovhsp_sum=429.4:send_avg=146.16666666666666:send_max=159.0:send_min=118.0:send_std=16.678329252855836:send_sum=877.0:sstart_avg=3.8333333333333335:sstart_max=4.0:sstart_min=3.0:sstart_std=0.408248290463863:sstart_sum=23.0])0:5e-09[&&NHX:Sample_counter=rhizpot1--3||rhiztom1--3||rhiztom2--3:Type_counter=capture--9:besthit_avg=94.53333333333333:besthit_max=99.1:besthit_min=93.6:besthit_std=1.7327723451163441:besthit_sum=850.8:bitscore_avg=249.44444444444446:bitscore_max=263.0:bitscore_min=208.0:bitscore_std=20.94105483918558:bitscore_sum=2245.0:capture_class_counter=c__Gammaproteobacteria--9:capture_domain_counter=d__Bacteria--9:capture_family_counter=f__Burkholderiaceae--9:capture_genus_counter=g__Hydrogenophaga--6||g__Hylemonella--3:capture_order_counter=o__Burkholderiales--9:capture_phylum_counter=p__Proteobacteria--9:capture_species_counter=s__Hydrogenophaga sp005503365--6||s__Hylemonella gracilis--3:evalue_avg=1.9444475555568332e-70:evalue_max=1.75e-69:evalue_min=1.01e-90:evalue_std=5.833332166673538e-70:evalue_sum=1.75000280000115e-69:gapopen_avg=0.0:gapopen_max=0.0:gapopen_min=0.0:gapopen_std=0.0:gapopen_sum=0.0:gtdb_class_counter=:gtdb_domain_counter=:gtdb_family_counter=:gtdb_genus_counter=:gtdb_order_counter=:gtdb_phylum_counter=:gtdb_species_counter=:heptad_counter=MCP-36H--9:lbd_counter=:length_avg=147.55555555555554:length_max=156.0:length_min=116.0:length_std=14.388459882064438:length_sum=1328.0:mismatch_avg=8.222222222222221:mismatch_max=10.0:mismatch_min=1.0:mismatch_std=2.7738861628488727:mismatch_sum=74.0:name=N1091322:qcovhsp_avg=99.92222222222222:qcovhsp_max=100.0:qcovhsp_min=99.3:qcovhsp_std=0.23333333333333425:qcovhsp_sum=899.3:qend_avg=147.55555555555554:qend_max=156.0:qend_min=116.0:qend_std=14.388459882064438:qend_sum=1328.0:qstart_avg=1.0:qstart_max=1.0:qstart_min=1.0:qstart_std=0.0:qstart_sum=9.0:ref_name_counter=RS_GCF_005503365.1_protein.faa_NZ_SCML01000001.1_161@PF00015_full_PFAM.323.525--1||RS_GCF_010104355.1_protein.faa_NZ_CP044972.1_2522@PF00015_full_PFAM.322.522--8:scovhsp_avg=73.71111111111111:scovhsp_max=78.0:scovhsp_min=57.4:scovhsp_std=7.359593134889396:scovhsp_sum=663.4:send_avg=150.44444444444446:send_max=159.0:send_min=118.0:send_std=14.663825482382753:send_sum=1354.0:sstart_avg=3.888888888888889:sstart_max=4.0:sstart_min=3.0:sstart_std=0.33333333333333337:sstart_sum=35.0])0.768:0.00445608[&&NHX:Sample_counter=rhizpot1--3||rhiztom1--3||rhiztom2--3:Type_counter=GTDB--1||capture--9:besthit_avg=94.53333333333333:besthit_max=99.1:besthit_min=93.6:besthit_std=1.7327723451163441:besthit_sum=850.8:bitscore_avg=249.44444444444446:bitscore_max=263.0:bitscore_min=208.0:bitscore_std=20.94105483918558:bitscore_sum=2245.0:capture_class_counter=c__Gammaproteobacteria--9:capture_domain_counter=d__Bacteria--9:capture_family_counter=f__Burkholderiaceae--9:capture_genus_counter=g__Hydrogenophaga--6||g__Hylemonella--3:capture_order_counter=o__Burkholderiales--9:capture_phylum_counter=p__Proteobacteria--9:capture_species_counter=s__Hydrogenophaga sp005503365--6||s__Hylemonella gracilis--3:evalue_avg=1.9444475555568332e-70:evalue_max=1.75e-69:evalue_min=1.01e-90:evalue_std=5.833332166673538e-70:evalue_sum=1.75000280000115e-69:gapopen_avg=0.0:gapopen_max=0.0:gapopen_min=0.0:gapopen_std=0.0:gapopen_sum=0.0:gtdb_class_counter=c__Gammaproteobacteria--1:gtdb_domain_counter=d__Bacteria--1:gtdb_family_counter=f__Burkholderiaceae--1:gtdb_genus_counter=g__Hydrogenophaga--1:gtdb_order_counter=o__Burkholderiales--1:gtdb_phylum_counter=p__Proteobacteria--1:gtdb_species_counter=s__Hydrogenophaga sp005503365--1:heptad_counter=MCP-36H--10:lbd_counter=:lca_tree=s__Hydrogenophaga sp005503365:length_avg=147.55555555555554:length_max=156.0:length_min=116.0:length_std=14.388459882064438:length_sum=1328.0:mismatch_avg=8.222222222222221:mismatch_max=10.0:mismatch_min=1.0:mismatch_std=2.7738861628488727:mismatch_sum=74.0:name=N1091323:qcovhsp_avg=99.92222222222222:qcovhsp_max=100.0:qcovhsp_min=99.3:qcovhsp_std=0.23333333333333425:qcovhsp_sum=899.3:qend_avg=147.55555555555554:qend_max=156.0:qend_min=116.0:qend_std=14.388459882064438:qend_sum=1328.0:qstart_avg=1.0:qstart_max=1.0:qstart_min=1.0:qstart_std=0.0:qstart_sum=9.0:ref_name_counter=RS_GCF_005503365.1_protein.faa_NZ_SCML01000001.1_161@PF00015_full_PFAM.323.525--1||RS_GCF_010104355.1_protein.faa_NZ_CP044972.1_2522@PF00015_full_PFAM.322.522--8:scovhsp_avg=73.71111111111111:scovhsp_max=78.0:scovhsp_min=57.4:scovhsp_std=7.359593134889396:scovhsp_sum=663.4:send_avg=150.44444444444446:send_max=159.0:send_min=118.0:send_std=14.663825482382753:send_sum=1354.0:sstart_avg=3.888888888888889:sstart_max=4.0:sstart_min=3.0:sstart_std=0.33333333333333337:sstart_sum=35.0])0.761:0.00544041[&&NHX:Sample_counter=rhizpot1--5||rhizpot3--1||rhiztom1--4||rhiztom2--3:Type_counter=GTDB--2||capture--13:besthit_avg=94.02000000000001:besthit_max=99.1:besthit_min=89.4:besthit_std=2.3030414672775628:besthit_sum=940.2000000000002:bitscore_avg=245.8:bitscore_max=263.0:bitscore_min=208.0:bitscore_std=22.860932225572565:bitscore_sum=2458.0:capture_class_counter=c__Gammaproteobacteria--11||c__Gemmatimonadetes--1||c__Halobacteria--1:capture_domain_counter=d__Archaea--1||d__Bacteria--12:capture_family_counter=f__Burkholderiaceae--11||f__GWC2-71-9--1||f__Natrialbaceae--1:capture_genus_counter=g__20CM-2-65-7--1||g__Aquabacterium--1||g__Hydrogenophaga--6||g__Hylemonella--4||g__Natrialba--1:capture_order_counter=o__Burkholderiales--11||o__Gemmatimonadales--1||o__Halobacteriales--1:capture_phylum_counter=p__Gemmatimonadota--1||p__Halobacteriota--1||p__Proteobacteria--11:capture_species_counter=s__20CM-2-65-7 sp003221985--1||s__Aquabacterium sp002339015--1||s__Hydrogenophaga sp005503365--6||s__Hylemonella gracilis--4||s__Natrialba asiatica--1:evalue_avg=1.78230280000115e-70:evalue_max=1.75e-69:evalue_min=1.01e-90:evalue_std=5.523568656140346e-70:evalue_sum=1.7823028000011501e-69:gapopen_avg=0.0:gapopen_max=0.0:gapopen_min=0.0:gapopen_std=0.0:gapopen_sum=0.0:gtdb_class_counter=c__Gammaproteobacteria--2:gtdb_domain_counter=d__Bacteria--2:gtdb_family_counter=f__Burkholderiaceae--2:gtdb_genus_counter=g__Hydrogenophaga--2:gtdb_order_counter=o__Burkholderiales--2:gtdb_phylum_counter=p__Proteobacteria--2:gtdb_species_counter=s__Hydrogenophaga sp005503365--1||s__Hydrogenophaga sp009859475--1:heptad_counter=MCP-36H--15:lbd_counter=:lca_tree=g__Hydrogenophaga:length_avg=146.0:length_max=156.0:length_min=116.0:length_std=14.429907214608908:length_sum=1460.0:mismatch_avg=8.8:mismatch_max=14.0:mismatch_min=1.0:mismatch_std=3.190262963734773:mismatch_sum=88.0:name=N1091324:qcovhsp_avg=99.85:qcovhsp_max=100.0:qcovhsp_min=99.2:qcovhsp_std=0.31710495984067405:qcovhsp_sum=998.5:qend_avg=146.0:qend_max=156.0:qend_min=116.0:qend_std=14.429907214608908:qend_sum=1460.0:qstart_avg=1.0:qstart_max=1.0:qstart_min=1.0:qstart_std=0.0:qstart_sum=10.0:ref_name_counter=GB_GCA_003241965.1_protein.faa_QBMB01000043.1_33@PF00015_full_PFAM.323.521--1||RS_GCF_005503365.1_protein.faa_NZ_SCML01000001.1_161@PF00015_full_PFAM.323.525--1||RS_GCF_010104355.1_protein.faa_NZ_CP044972.1_2522@PF00015_full_PFAM.322.522--8:scovhsp_avg=73.01:scovhsp_max=78.0:scovhsp_min=57.4:scovhsp_std=7.284298181705633:scovhsp_sum=730.1:send_avg=149.5:send_max=159.0:send_min=118.0:send_std=14.144099672851416:send_sum=1495.0:sstart_avg=4.5:sstart_max=10.0:sstart_min=3.0:sstart_std=1.9578900207451218:sstart_sum=45.0],d706400e-5f63-4620-b20d-abe66ec2663d_3@MCPsignal.191.272:0.0420489[&&NHX:Sample=rhizpot3:Type=capture:capture_class=c__Gammaproteobacteria:capture_domain=d__Bacteria:capture_family=f__Burkholderiaceae:capture_genus=g__Aquabacterium_B:capture_order=o__Burkholderiales:capture_phylum=p__Proteobacteria:capture_species=s__Aquabacterium_B tepidiphilum:heptad=MCP-36H])0.883:0.0111125[&&NHX:Sample_counter=rhizpot1--5||rhizpot3--2||rhiztom1--4||rhiztom2--3:Type_counter=GTDB--2||capture--14:besthit_avg=94.02000000000001:besthit_max=99.1:besthit_min=89.4:besthit_std=2.3030414672775628:besthit_sum=940.2000000000002:bitscore_avg=245.8:bitscore_max=263.0:bitscore_min=208.0:bitscore_std=22.860932225572565:bitscore_sum=2458.0:capture_class_counter=c__Gammaproteobacteria--12||c__Gemmatimonadetes--1||c__Halobacteria--1:capture_domain_counter=d__Archaea--1||d__Bacteria--13:capture_family_counter=f__Burkholderiaceae--12||f__GWC2-71-9--1||f__Natrialbaceae--1:capture_genus_counter=g__20CM-2-65-7--1||g__Aquabacterium--1||g__Aquabacterium_B--1||g__Hydrogenophaga--6||g__Hylemonella--4||g__Natrialba--1:capture_order_counter=o__Burkholderiales--12||o__Gemmatimonadales--1||o__Halobacteriales--1:capture_phylum_counter=p__Gemmatimonadota--1||p__Halobacteriota--1||p__Proteobacteria--12:capture_species_counter=s__20CM-2-65-7 sp003221985--1||s__Aquabacterium sp002339015--1||s__Aquabacterium_B tepidiphilum--1||s__Hydrogenophaga sp005503365--6||s__Hylemonella gracilis--4||s__Natrialba asiatica--1:evalue_avg=1.78230280000115e-70:evalue_max=1.75e-69:evalue_min=1.01e-90:evalue_std=5.523568656140346e-70:evalue_sum=1.7823028000011501e-69:gapopen_avg=0.0:gapopen_max=0.0:gapopen_min=0.0:gapopen_std=0.0:gapopen_sum=0.0:gtdb_class_counter=c__Gammaproteobacteria--2:gtdb_domain_counter=d__Bacteria--2:gtdb_family_counter=f__Burkholderiaceae--2:gtdb_genus_counter=g__Hydrogenophaga--2:gtdb_order_counter=o__Burkholderiales--2:gtdb_phylum_counter=p__Proteobacteria--2:gtdb_species_counter=s__Hydrogenophaga sp005503365--1||s__Hydrogenophaga sp009859475--1:heptad_counter=MCP-36H--16:lbd_counter=:lca_tree=g__Hydrogenophaga:length_avg=146.0:length_max=156.0:length_min=116.0:length_std=14.429907214608908:length_sum=1460.0:mismatch_avg=8.8:mismatch_max=14.0:mismatch_min=1.0:mismatch_std=3.190262963734773:mismatch_sum=88.0:name=N1091326:qcovhsp_avg=99.85:qcovhsp_max=100.0:qcovhsp_min=99.2:qcovhsp_std=0.31710495984067405:qcovhsp_sum=998.5:qend_avg=146.0:qend_max=156.0:qend_min=116.0:qend_std=14.429907214608908:qend_sum=1460.0:qstart_avg=1.0:qstart_max=1.0:qstart_min=1.0:qstart_std=0.0:qstart_sum=10.0:ref_name_counter=GB_GCA_003241965.1_protein.faa_QBMB01000043.1_33@PF00015_full_PFAM.323.521--1||RS_GCF_005503365.1_protein.faa_NZ_SCML01000001.1_161@PF00015_full_PFAM.323.525--1||RS_GCF_010104355.1_protein.faa_NZ_CP044972.1_2522@PF00015_full_PFAM.322.522--8:scovhsp_avg=73.01:scovhsp_max=78.0:scovhsp_min=57.4:scovhsp_std=7.284298181705633:scovhsp_sum=730.1:send_avg=149.5:send_max=159.0:send_min=118.0:send_std=14.144099672851416:send_sum=1495.0:sstart_avg=4.5:sstart_max=10.0:sstart_min=3.0:sstart_std=1.9578900207451218:sstart_sum=45.0])0.792:0.00784772[&&NHX:Sample_counter=rhizpot1--10||rhizpot2--1||rhizpot3--5||rhiztom1--21||rhiztom2--7||rhiztom3--5:Type_counter=GTDB--2||capture--49:besthit_avg=93.56923076923077:besthit_max=99.1:besthit_min=74.8:besthit_std=4.850053132143542:besthit_sum=2432.8:bitscore_avg=224.69230769230768:bitscore_max=268.0:bitscore_min=161.0:bitscore_std=34.908760196568686:bitscore_sum=5842.0:capture_class_counter=c__Alphaproteobacteria--5||c__Desulfuromonadia--1||c__Gammaproteobacteria--40||c__Gemmatimonadetes--1||c__Halobacteria--1||c__UBA4802--1:capture_domain_counter=d__Archaea--1||d__Bacteria--48:capture_family_counter=f__Acetobacteraceae--1||f__Azospirillaceae--4||f__Burkholderiaceae--28||f__Enterobacteriaceae--7||f__GWC2-71-9--1||f__Natrialbaceae--1||f__Rhodocyclaceae--1||f__SZUA-540--1||f__UBA5368--1||f__UBA5518--1||f__Xanthomonadaceae--3:capture_genus_counter=g__20CM-2-65-7--1||g__Achromobacter--1||g__Acidovorax_A--2||g__Aquabacterium--1||g__Aquabacterium_B--1||g__Azohydromonas--1||g__Azospirillum--1||g__CAIZDL01--2||g__Herbaspirillum--1||g__Hydrogenophaga--9||g__Hylemonella--4||g__Kinneretia--4||g__MVZN01--1||g__Massilia--1||g__Natrialba--1||g__Noviherbaspirillum--1||g__Pantoea--7||g__Pseudoduganella--1||g__Ramlibacter--1||g__Rhodospirillum_A--1||g__Roseomonas_B--1||g__SZUA-540--1||g__Thauera--1||g__UBA5518--1||g__Xanthomonas_A--3:capture_order_counter=o__Acetobacterales--1||o__Azospirillales--4||o__Burkholderiales--29||o__Desulfuromonadales--1||o__Enterobacterales--7||o__Gemmatimonadales--1||o__Halobacteriales--1||o__Pseudomonadales--1||o__UBA4802--1||o__Xanthomonadales--3:capture_phylum_counter=p__Desulfobacterota--1||p__Gemmatimonadota--1||p__Halobacteriota--1||p__Proteobacteria--45||p__Spirochaetota--1:capture_species_counter=s__20CM-2-65-7 sp003221985--1||s__Achromobacter spanius_C--1||s__Acidovorax_A citrulli--2||s__Aquabacterium sp002339015--1||s__Aquabacterium_B tepidiphilum--1||s__Azohydromonas lata--1||s__Azospirillum sp003119115--1||s__CAIZDL01 sp903856295--2||s__Herbaspirillum sp017744395--1||s__Hydrogenophaga sp003241965--1||s__Hydrogenophaga sp003599455--2||s__Hydrogenophaga sp005503365--6||s__Hylemonella gracilis--4||s__Kinneretia sp015657635--4||s__MVZN01 sp017998475--1||s__Massilia aurea_A--1||s__Natrialba asiatica--1||s__Noviherbaspirillum denitrificans--1||s__Pantoea sp002359495--7||s__Pseudoduganella violacea--1||s__Ramlibacter sp016641735--1||s__Rhodospirillum_A centenum--1||s__Roseomonas_B sp016106015--1||s__SZUA-540 sp009731355--1||s__Thauera chlorobenzoica--1||s__UBA5518 sp903938575--1||s__Xanthomonas_A sontii--3:evalue_avg=2.5617292276989726e-52:evalue_max=6.66e-51:evalue_min=2.12e-92:evalue_std=1.306129572724968e-51:evalue_sum=6.660495992017329e-51:gapopen_avg=0.11538461538461539:gapopen_max=2.0:gapopen_min=0.0:gapopen_std=0.43145549730400484:gapopen_sum=3.0:gtdb_class_counter=c__Gammaproteobacteria--2:gtdb_domain_counter=d__Bacteria--2:gtdb_family_counter=f__Burkholderiaceae--2:gtdb_genus_counter=g__Hydrogenophaga--2:gtdb_order_counter=o__Burkholderiales--2:gtdb_phylum_counter=p__Proteobacteria--2:gtdb_species_counter=s__Hydrogenophaga sp005503365--1||s__Hydrogenophaga sp009859475--1:heptad_counter=MCP-36H--51:lbd_counter=:lca_tree=g__Hydrogenophaga:length_avg=134.42307692307693:length_max=156.0:length_min=101.0:length_std=20.35519211783191:length_sum=3495.0:mismatch_avg=8.692307692307692:mismatch_max=32.0:mismatch_min=1.0:mismatch_std=6.3672237640543505:mismatch_sum=226.0:name=N1091327:qcovhsp_avg=99.47307692307693:qcovhsp_max=100.0:qcovhsp_min=97.1:qcovhsp_std=0.7528918606587238:qcovhsp_sum=2586.3:qend_avg=134.6153846153846:qend_max=156.0:qend_min=101.0:qend_std=20.303845789558043:qend_sum=3500.0:qstart_avg=1.3076923076923077:qstart_max=3.0:qstart_min=1.0:qstart_std=0.6793662204867575:qstart_sum=34.0:ref_name_counter=GB_GCA_003241965.1_protein.faa_QBMB01000043.1_33@PF00015_full_PFAM.323.521--1||GB_GCA_003599455.1_protein.faa_QZKF01000073.1_8@PF00015_full_PFAM.323.530--1||GB_GCA_018780385.1_protein.faa_JADMJO010000010.1_11@PF00015_full_PFAM.323.529--1||RS_GCF_005503365.1_protein.faa_NZ_SCML01000001.1_161@PF00015_full_PFAM.323.525--2||RS_GCF_010104355.1_protein.faa_NZ_CP044972.1_2522@PF00015_full_PFAM.322.522--21:scovhsp_avg=67.05384615384615:scovhsp_max=78.0:scovhsp_min=50.5:scovhsp_std=10.368885408537633:scovhsp_sum=1743.4:send_avg=149.65384615384616:send_max=159.0:send_min=112.0:send_std=15.763101998508562:send_sum=3891.0:sstart_avg=16.23076923076923:sstart_max=59.0:sstart_min=3.0:sstart_std=20.205559021829004:sstart_sum=422.0])0:5e-09[&&NHX:Sample_counter=rhizpot1--26||rhizpot2--5||rhizpot3--29||rhiztom1--22||rhiztom2--8||rhiztom3--8:Type_counter=GTDB--9||capture--98:besthit_avg=94.38032786885248:besthit_max=100.0:besthit_min=74.8:besthit_std=4.845919922028261:besthit_sum=5757.200000000001:bitscore_avg=239.9016393442623:bitscore_max=271.0:bitscore_min=161.0:bitscore_std=32.69439550240621:bitscore_sum=14634.0:capture_class_counter=c__Alphaproteobacteria--5||c__Clostridia--1||c__Desulfuromonadia--1||c__Gammaproteobacteria--87||c__Gemmatimonadetes--1||c__Halobacteria--1||c__Holophagae--1||c__UBA4802--1:capture_domain_counter=d__Archaea--1||d__Bacteria--97:capture_family_counter=f__Acetobacteraceae--1||f__Anaerovoracaceae--1||f__Azospirillaceae--4||f__Burkholderiaceae--72||f__Casimicrobiaceae--1||f__Enterobacteriaceae--7||f__GWC2-71-9--1||f__Holophagaceae--1||f__Natrialbaceae--1||f__Rhodocyclaceae--1||f__SZUA-540--1||f__UBA5368--1||f__UBA5518--2||f__Xanthomonadaceae--4:capture_genus_counter=g__20CM-2-65-7--1||g__Achromobacter--1||g__Acidovorax--1||g__Acidovorax_A--21||g__Aquabacterium--3||g__Aquabacterium_B--1||g__Azohydromonas--1||g__Azospirillum--1||g__CAIWHR01--1||g__CAIZDL01--2||g__Comamonas--1||g__Emergencia--1||g__Geothrix--1||g__Herbaspirillum--1||g__Hydrogenophaga--21||g__Hylemonella--4||g__Kinneretia--5||g__MVZN01--1||g__Massilia--1||g__Natrialba--1||g__Noviherbaspirillum--1||g__Pantoea--7||g__Pseudoduganella--1||g__Ramlibacter--4||g__Rhodospirillum_A--1||g__Roseomonas_B--1||g__Rubrivivax--1||g__SZUA-540--1||g__Thauera--1||g__UBA5518--2||g__Variovorax--4||g__Xanthomonas_A--4:capture_order_counter=o__Acetobacterales--1||o__Azospirillales--4||o__Burkholderiales--74||o__Desulfuromonadales--1||o__Enterobacterales--7||o__Gemmatimonadales--1||o__Halobacteriales--1||o__Holophagales--1||o__Peptostreptococcales--1||o__Pseudomonadales--2||o__UBA4802--1||o__Xanthomonadales--4:capture_phylum_counter=p__Acidobacteriota--1||p__Desulfobacterota--1||p__Firmicutes_A--1||p__Gemmatimonadota--1||p__Halobacteriota--1||p__Proteobacteria--92||p__Spirochaetota--1:capture_species_counter=s__20CM-2-65-7 sp003221985--1||s__Achromobacter spanius_C--1||s__Acidovorax sp001424425--1||s__Acidovorax_A citrulli--21||s__Aquabacterium sp002339015--1||s__Aquabacterium sp004322345--1||s__Aquabacterium sp903894125--1||s__Aquabacterium_B tepidiphilum--1||s__Azohydromonas lata--1||s__Azospirillum sp003119115--1||s__CAIWHR01 sp903912485--1||s__CAIZDL01 sp903856295--2||s__Comamonas acidovorans--1||s__Emergencia sp900066695--1||s__Geothrix sp903884655--1||s__Herbaspirillum sp017744395--1||s__Hydrogenophaga sp002840835--1||s__Hydrogenophaga sp003241965--1||s__Hydrogenophaga sp003599455--12||s__Hydrogenophaga sp005503365--7||s__Hylemonella gracilis--4||s__Kinneretia sp015657635--5||s__MVZN01 sp017998475--1||s__Massilia aurea_A--1||s__Natrialba asiatica--1||s__Noviherbaspirillum denitrificans--1||s__Pantoea sp002359495--7||s__Pseudoduganella violacea--1||s__Ramlibacter sp004144865--3||s__Ramlibacter sp016641735--1||s__Rhodospirillum_A centenum--1||s__Roseomonas_B sp016106015--1||s__Rubrivivax sp001295905--1||s__SZUA-540 sp009731355--1||s__Thauera chlorobenzoica--1||s__UBA5518 sp903938575--2||s__Variovorax sp001426505--4||s__Xanthomonas_A sontii--4:evalue_avg=1.1343436347569394e-52:evalue_max=6.66e-51:evalue_min=6.37e-94:evalue_std=8.52816633282469e-52:evalue_sum=6.91949617201733e-51:gapopen_avg=0.08196721311475409:gapopen_max=2.0:gapopen_min=0.0:gapopen_std=0.33141524644133447:gapopen_sum=5.0:gtdb_class_counter=c__Gammaproteobacteria--9:gtdb_domain_counter=d__Bacteria--9:gtdb_family_counter=f__Burkholderiaceae--9:gtdb_genus_counter=g__Hydrogenophaga--9:gtdb_order_counter=o__Burkholderiales--9:gtdb_phylum_counter=p__Proteobacteria--9:gtdb_species_counter=s__Hydrogenophaga sp001428625--1||s__Hydrogenophaga sp001713375--1||s__Hydrogenophaga sp003241965--1||s__Hydrogenophaga sp003599455--1||s__Hydrogenophaga sp005503365--1||s__Hydrogenophaga sp009859475--1||s__Hydrogenophaga sp010104355--1||s__Hydrogenophaga sp013823505--1||s__Hydrogenophaga sp018780385--1:heptad_counter=MCP-36H--107:lbd_counter=:lca_tree=g__Hydrogenophaga:length_avg=141.70491803278688:length_max=156.0:length_min=101.0:length_std=16.84274746223141:length_sum=8644.0:mismatch_avg=7.80327868852459:mismatch_max=32.0:mismatch_min=0.0:mismatch_std=6.223128024102636:mismatch_sum=476.0:name=N1091328:qcovhsp_avg=99.58032786885246:qcovhsp_max=100.0:qcovhsp_min=97.1:qcovhsp_std=0.7415793219274547:qcovhsp_sum=6074.400000000001:qend_avg=141.91803278688525:qend_max=156.0:qend_min=101.0:qend_std=16.815959762447115:qend_sum=8657.0:qstart_avg=1.2622950819672132:qstart_max=3.0:qstart_min=1.0:qstart_std=0.6028167036024106:qstart_sum=77.0:ref_name_counter=GB_GCA_003241965.1_protein.faa_QBMB01000043.1_33@PF00015_full_PFAM.323.521--1||GB_GCA_003599455.1_protein.faa_QZKF01000073.1_8@PF00015_full_PFAM.323.530--2||GB_GCA_011772445.1_protein.faa_WVZN01000045.1_123@PF00015_full_PFAM.323.503--1||GB_GCA_013823505.1_protein.faa_PNMH01000001.1_41@PF00015_full_PFAM.323.520--1||GB_GCA_018780385.1_protein.faa_JADMJO010000010.1_11@PF00015_full_PFAM.323.529--1||RS_GCF_003935715.1_protein.faa_NZ_RHPP01000142.1_1@PF00015_full_PFAM.503.687--1||RS_GCF_005503365.1_protein.faa_NZ_SCML01000001.1_161@PF00015_full_PFAM.323.525--2||RS_GCF_010104355.1_protein.faa_NZ_CP044972.1_2522@PF00015_full_PFAM.322.522--52:scovhsp_avg=70.96393442622951:scovhsp_max=78.0:scovhsp_min=50.5:scovhsp_std=8.511815959533063:scovhsp_sum=4328.8:send_avg=152.27868852459017:send_max=160.0:send_min=112.0:send_std=13.074314701659617:send_sum=9289.0:sstart_avg=11.60655737704918:sstart_max=59.0:sstart_min=3.0:sstart_std=14.884307943294498:sstart_sum=708.0])0.846:0.0105108[&&NHX:Sample_counter=rhizpot1--27||rhizpot2--5||rhizpot3--29||rhiztom1--22||rhiztom2--8||rhiztom3--8:Type_counter=GTDB--9||capture--99:besthit_avg=94.4241935483871:besthit_max=100.0:besthit_min=74.8:besthit_std=4.81843065002891:besthit_sum=5854.3:bitscore_avg=238.98387096774192:bitscore_max=271.0:bitscore_min=161.0:bitscore_std=33.22081706414379:bitscore_sum=14817.0:capture_class_counter=c__Alphaproteobacteria--5||c__Clostridia--1||c__Desulfuromonadia--1||c__Gammaproteobacteria--88||c__Gemmatimonadetes--1||c__Halobacteria--1||c__Holophagae--1||c__UBA4802--1:capture_domain_counter=d__Archaea--1||d__Bacteria--98:capture_family_counter=f__Acetobacteraceae--1||f__Anaerovoracaceae--1||f__Azospirillaceae--4||f__Burkholderiaceae--72||f__Casimicrobiaceae--1||f__Enterobacteriaceae--7||f__GWC2-71-9--1||f__Holophagaceae--1||f__Natrialbaceae--1||f__Rhodocyclaceae--1||f__SZUA-540--1||f__UBA5368--1||f__UBA5518--2||f__Xanthomonadaceae--5:capture_genus_counter=g__20CM-2-65-7--1||g__Achromobacter--1||g__Acidovorax--1||g__Acidovorax_A--21||g__Aquabacterium--3||g__Aquabacterium_B--1||g__Azohydromonas--1||g__Azospirillum--1||g__CAIWHR01--1||g__CAIZDL01--2||g__Comamonas--1||g__Emergencia--1||g__Geothrix--1||g__Herbaspirillum--1||g__Hydrogenophaga--21||g__Hylemonella--4||g__Kinneretia--5||g__MVZN01--1||g__Massilia--1||g__Natrialba--1||g__Noviherbaspirillum--1||g__Pantoea--7||g__Pseudoduganella--1||g__Ramlibacter--4||g__Rhodospirillum_A--1||g__Roseomonas_B--1||g__Rubrivivax--1||g__SZUA-540--1||g__Thauera--1||g__UBA5518--2||g__Variovorax--4||g__Xanthomonas_A--5:capture_order_counter=o__Acetobacterales--1||o__Azospirillales--4||o__Burkholderiales--74||o__Desulfuromonadales--1||o__Enterobacterales--7||o__Gemmatimonadales--1||o__Halobacteriales--1||o__Holophagales--1||o__Peptostreptococcales--1||o__Pseudomonadales--2||o__UBA4802--1||o__Xanthomonadales--5:capture_phylum_counter=p__Acidobacteriota--1||p__Desulfobacterota--1||p__Firmicutes_A--1||p__Gemmatimonadota--1||p__Halobacteriota--1||p__Proteobacteria--93||p__Spirochaetota--1:capture_species_counter=s__20CM-2-65-7 sp003221985--1||s__Achromobacter spanius_C--1||s__Acidovorax sp001424425--1||s__Acidovorax_A citrulli--21||s__Aquabacterium sp002339015--1||s__Aquabacterium sp004322345--1||s__Aquabacterium sp903894125--1||s__Aquabacterium_B tepidiphilum--1||s__Azohydromonas lata--1||s__Azospirillum sp003119115--1||s__CAIWHR01 sp903912485--1||s__CAIZDL01 sp903856295--2||s__Comamonas acidovorans--1||s__Emergencia sp900066695--1||s__Geothrix sp903884655--1||s__Herbaspirillum sp017744395--1||s__Hydrogenophaga sp002840835--1||s__Hydrogenophaga sp003241965--1||s__Hydrogenophaga sp003599455--12||s__Hydrogenophaga sp005503365--7||s__Hylemonella gracilis--4||s__Kinneretia sp015657635--5||s__MVZN01 sp017998475--1||s__Massilia aurea_A--1||s__Natrialba asiatica--1||s__Noviherbaspirillum denitrificans--1||s__Pantoea sp002359495--7||s__Pseudoduganella violacea--1||s__Ramlibacter sp004144865--3||s__Ramlibacter sp016641735--1||s__Rhodospirillum_A centenum--1||s__Roseomonas_B sp016106015--1||s__Rubrivivax sp001295905--1||s__SZUA-540 sp009731355--1||s__Thauera chlorobenzoica--1||s__UBA5518 sp903938575--2||s__Variovorax sp001426505--4||s__Xanthomonas_A sontii--5:evalue_avg=1.1160477705898918e-52:evalue_max=6.66e-51:evalue_min=6.37e-94:evalue_std=8.459201258245078e-52:evalue_sum=6.919496177657329e-51:gapopen_avg=0.08064516129032258:gapopen_max=2.0:gapopen_min=0.0:gapopen_std=0.3288523061170442:gapopen_sum=5.0:gtdb_class_counter=c__Gammaproteobacteria--9:gtdb_domain_counter=d__Bacteria--9:gtdb_family_counter=f__Burkholderiaceae--9:gtdb_genus_counter=g__Hydrogenophaga--9:gtdb_order_counter=o__Burkholderiales--9:gtdb_phylum_counter=p__Proteobacteria--9:gtdb_species_counter=s__Hydrogenophaga sp001428625--1||s__Hydrogenophaga sp001713375--1||s__Hydrogenophaga sp003241965--1||s__Hydrogenophaga sp003599455--1||s__Hydrogenophaga sp005503365--1||s__Hydrogenophaga sp009859475--1||s__Hydrogenophaga sp010104355--1||s__Hydrogenophaga sp013823505--1||s__Hydrogenophaga sp018780385--1:heptad_counter=MCP-36H--108:lbd_counter=:lca_tree=g__Hydrogenophaga:length_avg=141.11290322580646:length_max=156.0:length_min=101.0:length_std=17.342362460039844:length_sum=8749.0:mismatch_avg=7.725806451612903:mismatch_max=32.0:mismatch_min=0.0:mismatch_std=6.20198105536491:mismatch_sum=479.0:name=N1091329:qcovhsp_avg=99.58709677419355:qcovhsp_max=100.0:qcovhsp_min=97.1:qcovhsp_std=0.7374043691191299:qcovhsp_sum=6174.400000000001:qend_avg=141.32258064516128:qend_max=156.0:qend_min=101.0:qend_std=17.324079890452097:qend_sum=8762.0:qstart_avg=1.2580645161290323:qstart_max=3.0:qstart_min=1.0:qstart_std=0.5987824770196832:qstart_sum=78.0:ref_name_counter=GB_GCA_003241965.1_protein.faa_QBMB01000043.1_33@PF00015_full_PFAM.323.521--1||GB_GCA_003599455.1_protein.faa_QZKF01000073.1_8@PF00015_full_PFAM.323.530--2||GB_GCA_011772445.1_protein.faa_WVZN01000045.1_123@PF00015_full_PFAM.323.503--1||GB_GCA_013823505.1_protein.faa_PNMH01000001.1_41@PF00015_full_PFAM.323.520--1||GB_GCA_018780385.1_protein.faa_JADMJO010000010.1_11@PF00015_full_PFAM.323.529--1||RS_GCF_003935715.1_protein.faa_NZ_RHPP01000142.1_1@PF00015_full_PFAM.503.687--1||RS_GCF_005503365.1_protein.faa_NZ_SCML01000001.1_161@PF00015_full_PFAM.323.525--2||RS_GCF_010104355.1_protein.faa_NZ_CP044972.1_2522@PF00015_full_PFAM.322.522--53:scovhsp_avg=70.66612903225807:scovhsp_max=78.0:scovhsp_min=50.5:scovhsp_std=8.761389656007157:scovhsp_sum=4381.3:send_avg=152.06451612903226:send_max=160.0:send_min=112.0:send_std=13.075908228170572:send_sum=9428.0:sstart_avg=11.983870967741936:sstart_max=59.0:sstart_min=3.0:sstart_std=15.057803309502614:sstart_sum=743.0],(072e64f8-0686-4fc5-bffd-5d62534e15c2_3@MCPsignal.30.97:0.078041[&&NHX:Sample=rhiztom3:Type=capture:capture_class=c__Gammaproteobacteria:capture_domain=d__Bacteria:capture_family=f__Burkholderiaceae:capture_genus=g__Hylemonella:capture_order=o__Burkholderiales:capture_phylum=p__Proteobacteria:capture_species=s__Hylemonella gracilis:heptad=MCP-36H],RS_GCF_002127265.1_protein.faa_NZ_NFUU01000001.1_1263@PF00015_full_PFAM.323.520:0.0161053[&&NHX:Type=GTDB:gtdb_class=c__Gammaproteobacteria:gtdb_domain=d__Bacteria:gtdb_family=f__Burkholderiaceae:gtdb_genus=g__Hydrogenophaga:gtdb_order=o__Burkholderiales:gtdb_phylum=p__Proteobacteria:gtdb_species=s__Hydrogenophaga sp002127265:heptad=MCP-36H:species=d__Bacteria_p__Proteobacteria_c__Gammaproteobacteria_o__Burkholderiales_f__Burkholderiaceae_g__Hydrogenophaga_s__Hydrogenophaga sp002127265])0.734:0.0133306[&&NHX:Sample_counter=rhiztom3--1:Type_counter=GTDB--1||capture--1:capture_class_counter=c__Gammaproteobacteria--1:capture_domain_counter=d__Bacteria--1:capture_family_counter=f__Burkholderiaceae--1:capture_genus_counter=g__Hylemonella--1:capture_order_counter=o__Burkholderiales--1:capture_phylum_counter=p__Proteobacteria--1:capture_species_counter=s__Hylemonella gracilis--1:gtdb_class_counter=c__Gammaproteobacteria--1:gtdb_domain_counter=d__Bacteria--1:gtdb_family_counter=f__Burkholderiaceae--1:gtdb_genus_counter=g__Hydrogenophaga--1:gtdb_order_counter=o__Burkholderiales--1:gtdb_phylum_counter=p__Proteobacteria--1:gtdb_species_counter=s__Hydrogenophaga sp002127265--1:heptad_counter=MCP-36H--2:lbd_counter=:lca_tree=s__Hydrogenophaga sp002127265:name=N1091332:ref_name_counter=])0:5e-09[&&NHX:Sample_counter=rhizpot1--27||rhizpot2--5||rhizpot3--29||rhiztom1--22||rhiztom2--8||rhiztom3--9:Type_counter=GTDB--10||capture--100:besthit_avg=94.4241935483871:besthit_max=100.0:besthit_min=74.8:besthit_std=4.81843065002891:besthit_sum=5854.3:bitscore_avg=238.98387096774192:bitscore_max=271.0:bitscore_min=161.0:bitscore_std=33.22081706414379:bitscore_sum=14817.0:capture_class_counter=c__Alphaproteobacteria--5||c__Clostridia--1||c__Desulfuromonadia--1||c__Gammaproteobacteria--89||c__Gemmatimonadetes--1||c__Halobacteria--1||c__Holophagae--1||c__UBA4802--1:capture_domain_counter=d__Archaea--1||d__Bacteria--99:capture_family_counter=f__Acetobacteraceae--1||f__Anaerovoracaceae--1||f__Azospirillaceae--4||f__Burkholderiaceae--73||f__Casimicrobiaceae--1||f__Enterobacteriaceae--7||f__GWC2-71-9--1||f__Holophagaceae--1||f__Natrialbaceae--1||f__Rhodocyclaceae--1||f__SZUA-540--1||f__UBA5368--1||f__UBA5518--2||f__Xanthomonadaceae--5:capture_genus_counter=g__20CM-2-65-7--1||g__Achromobacter--1||g__Acidovorax--1||g__Acidovorax_A--21||g__Aquabacterium--3||g__Aquabacterium_B--1||g__Azohydromonas--1||g__Azospirillum--1||g__CAIWHR01--1||g__CAIZDL01--2||g__Comamonas--1||g__Emergencia--1||g__Geothrix--1||g__Herbaspirillum--1||g__Hydrogenophaga--21||g__Hylemonella--5||g__Kinneretia--5||g__MVZN01--1||g__Massilia--1||g__Natrialba--1||g__Noviherbaspirillum--1||g__Pantoea--7||g__Pseudoduganella--1||g__Ramlibacter--4||g__Rhodospirillum_A--1||g__Roseomonas_B--1||g__Rubrivivax--1||g__SZUA-540--1||g__Thauera--1||g__UBA5518--2||g__Variovorax--4||g__Xanthomonas_A--5:capture_order_counter=o__Acetobacterales--1||o__Azospirillales--4||o__Burkholderiales--75||o__Desulfuromonadales--1||o__Enterobacterales--7||o__Gemmatimonadales--1||o__Halobacteriales--1||o__Holophagales--1||o__Peptostreptococcales--1||o__Pseudomonadales--2||o__UBA4802--1||o__Xanthomonadales--5:capture_phylum_counter=p__Acidobacteriota--1||p__Desulfobacterota--1||p__Firmicutes_A--1||p__Gemmatimonadota--1||p__Halobacteriota--1||p__Proteobacteria--94||p__Spirochaetota--1:capture_species_counter=s__20CM-2-65-7 sp003221985--1||s__Achromobacter spanius_C--1||s__Acidovorax sp001424425--1||s__Acidovorax_A citrulli--21||s__Aquabacterium sp002339015--1||s__Aquabacterium sp004322345--1||s__Aquabacterium sp903894125--1||s__Aquabacterium_B tepidiphilum--1||s__Azohydromonas lata--1||s__Azospirillum sp003119115--1||s__CAIWHR01 sp903912485--1||s__CAIZDL01 sp903856295--2||s__Comamonas acidovorans--1||s__Emergencia sp900066695--1||s__Geothrix sp903884655--1||s__Herbaspirillum sp017744395--1||s__Hydrogenophaga sp002840835--1||s__Hydrogenophaga sp003241965--1||s__Hydrogenophaga sp003599455--12||s__Hydrogenophaga sp005503365--7||s__Hylemonella gracilis--5||s__Kinneretia sp015657635--5||s__MVZN01 sp017998475--1||s__Massilia aurea_A--1||s__Natrialba asiatica--1||s__Noviherbaspirillum denitrificans--1||s__Pantoea sp002359495--7||s__Pseudoduganella violacea--1||s__Ramlibacter sp004144865--3||s__Ramlibacter sp016641735--1||s__Rhodospirillum_A centenum--1||s__Roseomonas_B sp016106015--1||s__Rubrivivax sp001295905--1||s__SZUA-540 sp009731355--1||s__Thauera chlorobenzoica--1||s__UBA5518 sp903938575--2||s__Variovorax sp001426505--4||s__Xanthomonas_A sontii--5:evalue_avg=1.1160477705898918e-52:evalue_max=6.66e-51:evalue_min=6.37e-94:evalue_std=8.459201258245078e-52:evalue_sum=6.919496177657329e-51:gapopen_avg=0.08064516129032258:gapopen_max=2.0:gapopen_min=0.0:gapopen_std=0.3288523061170442:gapopen_sum=5.0:gtdb_class_counter=c__Gammaproteobacteria--10:gtdb_domain_counter=d__Bacteria--10:gtdb_family_counter=f__Burkholderiaceae--10:gtdb_genus_counter=g__Hydrogenophaga--10:gtdb_order_counter=o__Burkholderiales--10:gtdb_phylum_counter=p__Proteobacteria--10:gtdb_species_counter=s__Hydrogenophaga sp001428625--1||s__Hydrogenophaga sp001713375--1||s__Hydrogenophaga sp002127265--1||s__Hydrogenophaga sp003241965--1||s__Hydrogenophaga sp003599455--1||s__Hydrogenophaga sp005503365--1||s__Hydrogenophaga sp009859475--1||s__Hydrogenophaga sp010104355--1||s__Hydrogenophaga sp013823505--1||s__Hydrogenophaga sp018780385--1:heptad_counter=MCP-36H--110:lbd_counter=:lca_tree=g__Hydrogenophaga:length_avg=141.11290322580646:length_max=156.0:length_min=101.0:length_std=17.342362460039844:length_sum=8749.0:mismatch_avg=7.725806451612903:mismatch_max=32.0:mismatch_min=0.0:mismatch_std=6.20198105536491:mismatch_sum=479.0:name=N1091333:qcovhsp_avg=99.58709677419355:qcovhsp_max=100.0:qcovhsp_min=97.1:qcovhsp_std=0.7374043691191299:qcovhsp_sum=6174.400000000001:qend_avg=141.32258064516128:qend_max=156.0:qend_min=101.0:qend_std=17.324079890452097:qend_sum=8762.0:qstart_avg=1.2580645161290323:qstart_max=3.0:qstart_min=1.0:qstart_std=0.5987824770196832:qstart_sum=78.0:ref_name_counter=GB_GCA_003241965.1_protein.faa_QBMB01000043.1_33@PF00015_full_PFAM.323.521--1||GB_GCA_003599455.1_protein.faa_QZKF01000073.1_8@PF00015_full_PFAM.323.530--2||GB_GCA_011772445.1_protein.faa_WVZN01000045.1_123@PF00015_full_PFAM.323.503--1||GB_GCA_013823505.1_protein.faa_PNMH01000001.1_41@PF00015_full_PFAM.323.520--1||GB_GCA_018780385.1_protein.faa_JADMJO010000010.1_11@PF00015_full_PFAM.323.529--1||RS_GCF_003935715.1_protein.faa_NZ_RHPP01000142.1_1@PF00015_full_PFAM.503.687--1||RS_GCF_005503365.1_protein.faa_NZ_SCML01000001.1_161@PF00015_full_PFAM.323.525--2||RS_GCF_010104355.1_protein.faa_NZ_CP044972.1_2522@PF00015_full_PFAM.322.522--53:scovhsp_avg=70.66612903225807:scovhsp_max=78.0:scovhsp_min=50.5:scovhsp_std=8.761389656007157:scovhsp_sum=4381.3:send_avg=152.06451612903226:send_max=160.0:send_min=112.0:send_std=13.075908228170572:send_sum=9428.0:sstart_avg=11.983870967741936:sstart_max=59.0:sstart_min=3.0:sstart_std=15.057803309502614:sstart_sum=743.0])0.737:0.0226419[&&NHX:Sample_counter=rhizpot1--27||rhizpot2--5||rhizpot3--29||rhiztom1--22||rhiztom2--8||rhiztom3--10:Type_counter=GTDB--10||capture--101:besthit_avg=94.4241935483871:besthit_max=100.0:besthit_min=74.8:besthit_std=4.81843065002891:besthit_sum=5854.3:bitscore_avg=238.98387096774192:bitscore_max=271.0:bitscore_min=161.0:bitscore_std=33.22081706414379:bitscore_sum=14817.0:capture_class_counter=c__Alphaproteobacteria--5||c__Clostridia--1||c__Desulfuromonadia--1||c__Gammaproteobacteria--90||c__Gemmatimonadetes--1||c__Halobacteria--1||c__Holophagae--1||c__UBA4802--1:capture_domain_counter=d__Archaea--1||d__Bacteria--100:capture_family_counter=f__Acetobacteraceae--1||f__Anaerovoracaceae--1||f__Azospirillaceae--4||f__Burkholderiaceae--74||f__Casimicrobiaceae--1||f__Enterobacteriaceae--7||f__GWC2-71-9--1||f__Holophagaceae--1||f__Natrialbaceae--1||f__Rhodocyclaceae--1||f__SZUA-540--1||f__UBA5368--1||f__UBA5518--2||f__Xanthomonadaceae--5:capture_genus_counter=g__20CM-2-65-7--1||g__Achromobacter--1||g__Acidovorax--1||g__Acidovorax_A--21||g__Aquabacterium--3||g__Aquabacterium_B--1||g__Azohydromonas--2||g__Azospirillum--1||g__CAIWHR01--1||g__CAIZDL01--2||g__Comamonas--1||g__Emergencia--1||g__Geothrix--1||g__Herbaspirillum--1||g__Hydrogenophaga--21||g__Hylemonella--5||g__Kinneretia--5||g__MVZN01--1||g__Massilia--1||g__Natrialba--1||g__Noviherbaspirillum--1||g__Pantoea--7||g__Pseudoduganella--1||g__Ramlibacter--4||g__Rhodospirillum_A--1||g__Roseomonas_B--1||g__Rubrivivax--1||g__SZUA-540--1||g__Thauera--1||g__UBA5518--2||g__Variovorax--4||g__Xanthomonas_A--5:capture_order_counter=o__Acetobacterales--1||o__Azospirillales--4||o__Burkholderiales--76||o__Desulfuromonadales--1||o__Enterobacterales--7||o__Gemmatimonadales--1||o__Halobacteriales--1||o__Holophagales--1||o__Peptostreptococcales--1||o__Pseudomonadales--2||o__UBA4802--1||o__Xanthomonadales--5:capture_phylum_counter=p__Acidobacteriota--1||p__Desulfobacterota--1||p__Firmicutes_A--1||p__Gemmatimonadota--1||p__Halobacteriota--1||p__Proteobacteria--95||p__Spirochaetota--1:capture_species_counter=s__20CM-2-65-7 sp003221985--1||s__Achromobacter spanius_C--1||s__Acidovorax sp001424425--1||s__Acidovorax_A citrulli--21||s__Aquabacterium sp002339015--1||s__Aquabacterium sp004322345--1||s__Aquabacterium sp903894125--1||s__Aquabacterium_B tepidiphilum--1||s__Azohydromonas lata--2||s__Azospirillum sp003119115--1||s__CAIWHR01 sp903912485--1||s__CAIZDL01 sp903856295--2||s__Comamonas acidovorans--1||s__Emergencia sp900066695--1||s__Geothrix sp903884655--1||s__Herbaspirillum sp017744395--1||s__Hydrogenophaga sp002840835--1||s__Hydrogenophaga sp003241965--1||s__Hydrogenophaga sp003599455--12||s__Hydrogenophaga sp005503365--7||s__Hylemonella gracilis--5||s__Kinneretia sp015657635--5||s__MVZN01 sp017998475--1||s__Massilia aurea_A--1||s__Natrialba asiatica--1||s__Noviherbaspirillum denitrificans--1||s__Pantoea sp002359495--7||s__Pseudoduganella violacea--1||s__Ramlibacter sp004144865--3||s__Ramlibacter sp016641735--1||s__Rhodospirillum_A centenum--1||s__Roseomonas_B sp016106015--1||s__Rubrivivax sp001295905--1||s__SZUA-540 sp009731355--1||s__Thauera chlorobenzoica--1||s__UBA5518 sp903938575--2||s__Variovorax sp001426505--4||s__Xanthomonas_A sontii--5:evalue_avg=1.1160477705898918e-52:evalue_max=6.66e-51:evalue_min=6.37e-94:evalue_std=8.459201258245078e-52:evalue_sum=6.919496177657329e-51:gapopen_avg=0.08064516129032258:gapopen_max=2.0:gapopen_min=0.0:gapopen_std=0.3288523061170442:gapopen_sum=5.0:gtdb_class_counter=c__Gammaproteobacteria--10:gtdb_domain_counter=d__Bacteria--10:gtdb_family_counter=f__Burkholderiaceae--10:gtdb_genus_counter=g__Hydrogenophaga--10:gtdb_order_counter=o__Burkholderiales--10:gtdb_phylum_counter=p__Proteobacteria--10:gtdb_species_counter=s__Hydrogenophaga sp001428625--1||s__Hydrogenophaga sp001713375--1||s__Hydrogenophaga sp002127265--1||s__Hydrogenophaga sp003241965--1||s__Hydrogenophaga sp003599455--1||s__Hydrogenophaga sp005503365--1||s__Hydrogenophaga sp009859475--1||s__Hydrogenophaga sp010104355--1||s__Hydrogenophaga sp013823505--1||s__Hydrogenophaga sp018780385--1:heptad_counter=MCP-36H--111:lbd_counter=:lca_tree=g__Hydrogenophaga:length_avg=141.11290322580646:length_max=156.0:length_min=101.0:length_std=17.342362460039844:length_sum=8749.0:mismatch_avg=7.725806451612903:mismatch_max=32.0:mismatch_min=0.0:mismatch_std=6.20198105536491:mismatch_sum=479.0:name=N1091334:qcovhsp_avg=99.58709677419355:qcovhsp_max=100.0:qcovhsp_min=97.1:qcovhsp_std=0.7374043691191299:qcovhsp_sum=6174.400000000001:qend_avg=141.32258064516128:qend_max=156.0:qend_min=101.0:qend_std=17.324079890452097:qend_sum=8762.0:qstart_avg=1.2580645161290323:qstart_max=3.0:qstart_min=1.0:qstart_std=0.5987824770196832:qstart_sum=78.0:ref_name_counter=GB_GCA_003241965.1_protein.faa_QBMB01000043.1_33@PF00015_full_PFAM.323.521--1||GB_GCA_003599455.1_protein.faa_QZKF01000073.1_8@PF00015_full_PFAM.323.530--2||GB_GCA_011772445.1_protein.faa_WVZN01000045.1_123@PF00015_full_PFAM.323.503--1||GB_GCA_013823505.1_protein.faa_PNMH01000001.1_41@PF00015_full_PFAM.323.520--1||GB_GCA_018780385.1_protein.faa_JADMJO010000010.1_11@PF00015_full_PFAM.323.529--1||RS_GCF_003935715.1_protein.faa_NZ_RHPP01000142.1_1@PF00015_full_PFAM.503.687--1||RS_GCF_005503365.1_protein.faa_NZ_SCML01000001.1_161@PF00015_full_PFAM.323.525--2||RS_GCF_010104355.1_protein.faa_NZ_CP044972.1_2522@PF00015_full_PFAM.322.522--53:scovhsp_avg=70.66612903225807:scovhsp_max=78.0:scovhsp_min=50.5:scovhsp_std=8.761389656007157:scovhsp_sum=4381.3:send_avg=152.06451612903226:send_max=160.0:send_min=112.0:send_std=13.075908228170572:send_sum=9428.0:sstart_avg=11.983870967741936:sstart_max=59.0:sstart_min=3.0:sstart_std=15.057803309502614:sstart_sum=743.0],(b5dc10e4-1f97-4238-9fea-deda27107d8e_6@MCPsignal.31.186:0.00488181[&&NHX:Sample=rhiztom1:Type=capture:besthit=92.9:bitscore=256.0:capture_class=c__Gammaproteobacteria:capture_domain=d__Bacteria:capture_family=f__Burkholderiaceae:capture_genus=g__Variovorax:capture_order=o__Burkholderiales:capture_phylum=p__Proteobacteria:capture_species=s__Variovorax sp001426505:evalue=3.84e-88:gapopen=0.0:heptad=MCP-36H:length=155.0:mismatch=11.0:qcovhsp=100.0:qend=155.0:qstart=1.0:ref_name=GB_GCA_011772445.1_protein.faa_WVZN01000045.1_123@PF00015_full_PFAM.323.503:scovhsp=86.1:send=157.0:sstart=3.0],(GB_GCA_018993155.1_protein.faa_JAGKSX010000062.1_49@PF00015_full_PFAM.323.508:5e-09[&&NHX:Type=GTDB:gtdb_class=c__Gammaproteobacteria:gtdb_domain=d__Bacteria:gtdb_family=f__Burkholderiaceae:gtdb_genus=g__Hydrogenophaga:gtdb_order=o__Burkholderiales:gtdb_phylum=p__Proteobacteria:gtdb_species=s__Hydrogenophaga sp018993155:heptad=MCP-36H:species=d__Bacteria_p__Proteobacteria_c__Gammaproteobacteria_o__Burkholderiales_f__Burkholderiaceae_g__Hydrogenophaga_s__Hydrogenophaga sp018993155],e8f6caf4-c163-41c2-84b0-6c481870f4f9_6@MCPsignal.31.187:0.00995952[&&NHX:Sample=rhiztom1:Type=capture:besthit=92.3:bitscore=259.0:capture_class=c__Gammaproteobacteria:capture_domain=d__Bacteria:capture_family=f__Burkholderiaceae:capture_genus=g__Variovorax:capture_order=o__Burkholderiales:capture_phylum=p__Proteobacteria:capture_species=s__Variovorax sp001426505:evalue=3.43e-89:gapopen=0.0:heptad=MCP-36H:length=156.0:mismatch=12.0:qcovhsp=100.0:qend=156.0:qstart=1.0:ref_name=GB_GCA_011772445.1_protein.faa_WVZN01000045.1_123@PF00015_full_PFAM.323.503:scovhsp=86.7:send=158.0:sstart=3.0])0:5e-09[&&NHX:Sample_counter=rhiztom1--1:Type_counter=GTDB--1||capture--1:besthit_avg=92.3:besthit_max=92.3:besthit_min=92.3:besthit_std=0:besthit_sum=92.3:bitscore_avg=259.0:bitscore_max=259.0:bitscore_min=259.0:bitscore_std=0:bitscore_sum=259.0:capture_class_counter=c__Gammaproteobacteria--1:capture_domain_counter=d__Bacteria--1:capture_family_counter=f__Burkholderiaceae--1:capture_genus_counter=g__Variovorax--1:capture_order_counter=o__Burkholderiales--1:capture_phylum_counter=p__Proteobacteria--1:capture_species_counter=s__Variovorax sp001426505--1:evalue_avg=3.43e-89:evalue_max=3.43e-89:evalue_min=3.43e-89:evalue_std=0:evalue_sum=3.43e-89:gapopen_avg=0.0:gapopen_max=0.0:gapopen_min=0.0:gapopen_std=0:gapopen_sum=0.0:gtdb_class_counter=c__Gammaproteobacteria--1:gtdb_domain_counter=d__Bacteria--1:gtdb_family_counter=f__Burkholderiaceae--1:gtdb_genus_counter=g__Hydrogenophaga--1:gtdb_order_counter=o__Burkholderiales--1:gtdb_phylum_counter=p__Proteobacteria--1:gtdb_species_counter=s__Hydrogenophaga sp018993155--1:heptad_counter=MCP-36H--2:lbd_counter=:lca_tree=s__Hydrogenophaga sp018993155:length_avg=156.0:length_max=156.0:length_min=156.0:length_std=0:length_sum=156.0:mismatch_avg=12.0:mismatch_max=12.0:mismatch_min=12.0:mismatch_std=0:mismatch_sum=12.0:name=N1091338:qcovhsp_avg=100.0:qcovhsp_max=100.0:qcovhsp_min=100.0:qcovhsp_std=0:qcovhsp_sum=100.0:qend_avg=156.0:qend_max=156.0:qend_min=156.0:qend_std=0:qend_sum=156.0:qstart_avg=1.0:qstart_max=1.0:qstart_min=1.0:qstart_std=0:qstart_sum=1.0:ref_name_counter=GB_GCA_011772445.1_protein.faa_WVZN01000045.1_123@PF00015_full_PFAM.323.503--1:scovhsp_avg=86.7:scovhsp_max=86.7:scovhsp_min=86.7:scovhsp_std=0:scovhsp_sum=86.7:send_avg=158.0:send_max=158.0:send_min=158.0:send_std=0:send_sum=158.0:sstart_avg=3.0:sstart_max=3.0:sstart_min=3.0:sstart_std=0:sstart_sum=3.0])0.993:0.042101[&&NHX:Sample_counter=rhiztom1--2:Type_counter=GTDB--1||capture--2:besthit_avg=92.6:besthit_max=92.9:besthit_min=92.3:besthit_std=0.4242640687119345:besthit_sum=185.2:bitscore_avg=257.5:bitscore_max=259.0:bitscore_min=256.0:bitscore_std=2.1213203435596424:bitscore_sum=515.0:capture_class_counter=c__Gammaproteobacteria--2:capture_domain_counter=d__Bacteria--2:capture_family_counter=f__Burkholderiaceae--2:capture_genus_counter=g__Variovorax--2:capture_order_counter=o__Burkholderiales--2:capture_phylum_counter=p__Proteobacteria--2:capture_species_counter=s__Variovorax sp001426505--2:evalue_avg=2.0915e-88:evalue_max=3.84e-88:evalue_min=3.43e-89:evalue_std=2.472752413809357e-88:evalue_sum=4.183e-88:gapopen_avg=0.0:gapopen_max=0.0:gapopen_min=0.0:gapopen_std=0.0:gapopen_sum=0.0:gtdb_class_counter=c__Gammaproteobacteria--1:gtdb_domain_counter=d__Bacteria--1:gtdb_family_counter=f__Burkholderiaceae--1:gtdb_genus_counter=g__Hydrogenophaga--1:gtdb_order_counter=o__Burkholderiales--1:gtdb_phylum_counter=p__Proteobacteria--1:gtdb_species_counter=s__Hydrogenophaga sp018993155--1:heptad_counter=MCP-36H--3:lbd_counter=:lca_tree=s__Hydrogenophaga sp018993155:length_avg=155.5:length_max=156.0:length_min=155.0:length_std=0.7071067811865476:length_sum=311.0:mismatch_avg=11.5:mismatch_max=12.0:mismatch_min=11.0:mismatch_std=0.7071067811865476:mismatch_sum=23.0:name=N1091339:qcovhsp_avg=100.0:qcovhsp_max=100.0:qcovhsp_min=100.0:qcovhsp_std=0.0:qcovhsp_sum=200.0:qend_avg=155.5:qend_max=156.0:qend_min=155.0:qend_std=0.7071067811865476:qend_sum=311.0:qstart_avg=1.0:qstart_max=1.0:qstart_min=1.0:qstart_std=0.0:qstart_sum=2.0:ref_name_counter=GB_GCA_011772445.1_protein.faa_WVZN01000045.1_123@PF00015_full_PFAM.323.503--2:scovhsp_avg=86.4:scovhsp_max=86.7:scovhsp_min=86.1:scovhsp_std=0.4242640687119345:scovhsp_sum=172.8:send_avg=157.5:send_max=158.0:send_min=157.0:send_std=0.7071067811865476:send_sum=315.0:sstart_avg=3.0:sstart_max=3.0:sstart_min=3.0:sstart_std=0.0:sstart_sum=6.0])0.692:0.00417536[&&NHX:Sample_counter=rhizpot1--27||rhizpot2--5||rhizpot3--29||rhiztom1--24||rhiztom2--8||rhiztom3--10:Type_counter=GTDB--11||capture--103:besthit_avg=94.3671875:besthit_max=100.0:besthit_min=74.8:besthit_std=4.7524114075391175:besthit_sum=6039.5:bitscore_avg=239.5625:bitscore_max=271.0:bitscore_min=161.0:bitscore_std=32.85121582152449:bitscore_sum=15332.0:capture_class_counter=c__Alphaproteobacteria--5||c__Clostridia--1||c__Desulfuromonadia--1||c__Gammaproteobacteria--92||c__Gemmatimonadetes--1||c__Halobacteria--1||c__Holophagae--1||c__UBA4802--1:capture_domain_counter=d__Archaea--1||d__Bacteria--102:capture_family_counter=f__Acetobacteraceae--1||f__Anaerovoracaceae--1||f__Azospirillaceae--4||f__Burkholderiaceae--76||f__Casimicrobiaceae--1||f__Enterobacteriaceae--7||f__GWC2-71-9--1||f__Holophagaceae--1||f__Natrialbaceae--1||f__Rhodocyclaceae--1||f__SZUA-540--1||f__UBA5368--1||f__UBA5518--2||f__Xanthomonadaceae--5:capture_genus_counter=g__20CM-2-65-7--1||g__Achromobacter--1||g__Acidovorax--1||g__Acidovorax_A--21||g__Aquabacterium--3||g__Aquabacterium_B--1||g__Azohydromonas--2||g__Azospirillum--1||g__CAIWHR01--1||g__CAIZDL01--2||g__Comamonas--1||g__Emergencia--1||g__Geothrix--1||g__Herbaspirillum--1||g__Hydrogenophaga--21||g__Hylemonella--5||g__Kinneretia--5||g__MVZN01--1||g__Massilia--1||g__Natrialba--1||g__Noviherbaspirillum--1||g__Pantoea--7||g__Pseudoduganella--1||g__Ramlibacter--4||g__Rhodospirillum_A--1||g__Roseomonas_B--1||g__Rubrivivax--1||g__SZUA-540--1||g__Thauera--1||g__UBA5518--2||g__Variovorax--6||g__Xanthomonas_A--5:capture_order_counter=o__Acetobacterales--1||o__Azospirillales--4||o__Burkholderiales--78||o__Desulfuromonadales--1||o__Enterobacterales--7||o__Gemmatimonadales--1||o__Halobacteriales--1||o__Holophagales--1||o__Peptostreptococcales--1||o__Pseudomonadales--2||o__UBA4802--1||o__Xanthomonadales--5:capture_phylum_counter=p__Acidobacteriota--1||p__Desulfobacterota--1||p__Firmicutes_A--1||p__Gemmatimonadota--1||p__Halobacteriota--1||p__Proteobacteria--97||p__Spirochaetota--1:capture_species_counter=s__20CM-2-65-7 sp003221985--1||s__Achromobacter spanius_C--1||s__Acidovorax sp001424425--1||s__Acidovorax_A citrulli--21||s__Aquabacterium sp002339015--1||s__Aquabacterium sp004322345--1||s__Aquabacterium sp903894125--1||s__Aquabacterium_B tepidiphilum--1||s__Azohydromonas lata--2||s__Azospirillum sp003119115--1||s__CAIWHR01 sp903912485--1||s__CAIZDL01 sp903856295--2||s__Comamonas acidovorans--1||s__Emergencia sp900066695--1||s__Geothrix sp903884655--1||s__Herbaspirillum sp017744395--1||s__Hydrogenophaga sp002840835--1||s__Hydrogenophaga sp003241965--1||s__Hydrogenophaga sp003599455--12||s__Hydrogenophaga sp005503365--7||s__Hylemonella gracilis--5||s__Kinneretia sp015657635--5||s__MVZN01 sp017998475--1||s__Massilia aurea_A--1||s__Natrialba asiatica--1||s__Noviherbaspirillum denitrificans--1||s__Pantoea sp002359495--7||s__Pseudoduganella violacea--1||s__Ramlibacter sp004144865--3||s__Ramlibacter sp016641735--1||s__Rhodospirillum_A centenum--1||s__Roseomonas_B sp016106015--1||s__Rubrivivax sp001295905--1||s__SZUA-540 sp009731355--1||s__Thauera chlorobenzoica--1||s__UBA5518 sp903938575--2||s__Variovorax sp001426505--6||s__Xanthomonas_A sontii--5:evalue_avg=1.0811712777589577e-52:evalue_max=6.66e-51:evalue_min=6.37e-94:evalue_std=8.326145966377317e-52:evalue_sum=6.919496177657329e-51:gapopen_avg=0.078125:gapopen_max=2.0:gapopen_min=0.0:gapopen_std=0.3238992347717331:gapopen_sum=5.0:gtdb_class_counter=c__Gammaproteobacteria--11:gtdb_domain_counter=d__Bacteria--11:gtdb_family_counter=f__Burkholderiaceae--11:gtdb_genus_counter=g__Hydrogenophaga--11:gtdb_order_counter=o__Burkholderiales--11:gtdb_phylum_counter=p__Proteobacteria--11:gtdb_species_counter=s__Hydrogenophaga sp001428625--1||s__Hydrogenophaga sp001713375--1||s__Hydrogenophaga sp002127265--1||s__Hydrogenophaga sp003241965--1||s__Hydrogenophaga sp003599455--1||s__Hydrogenophaga sp005503365--1||s__Hydrogenophaga sp009859475--1||s__Hydrogenophaga sp010104355--1||s__Hydrogenophaga sp013823505--1||s__Hydrogenophaga sp018780385--1||s__Hydrogenophaga sp018993155--1:heptad_counter=MCP-36H--114:lbd_counter=:lca_tree=g__Hydrogenophaga:length_avg=141.5625:length_max=156.0:length_min=101.0:length_std=17.25060385416503:length_sum=9060.0:mismatch_avg=7.84375:mismatch_max=32.0:mismatch_min=0.0:mismatch_std=6.139176176571587:mismatch_sum=502.0:name=N1091340:qcovhsp_avg=99.6:qcovhsp_max=100.0:qcovhsp_min=97.1:qcovhsp_std=0.7292091824339796:qcovhsp_sum=6374.4:qend_avg=141.765625:qend_max=156.0:qend_min=101.0:qend_std=17.227462560395864:qend_sum=9073.0:qstart_avg=1.25:qstart_max=3.0:qstart_min=1.0:qstart_std=0.5909368402852788:qstart_sum=80.0:ref_name_counter=GB_GCA_003241965.1_protein.faa_QBMB01000043.1_33@PF00015_full_PFAM.323.521--1||GB_GCA_003599455.1_protein.faa_QZKF01000073.1_8@PF00015_full_PFAM.323.530--2||GB_GCA_011772445.1_protein.faa_WVZN01000045.1_123@PF00015_full_PFAM.323.503--3||GB_GCA_013823505.1_protein.faa_PNMH01000001.1_41@PF00015_full_PFAM.323.520--1||GB_GCA_018780385.1_protein.faa_JADMJO010000010.1_11@PF00015_full_PFAM.323.529--1||RS_GCF_003935715.1_protein.faa_NZ_RHPP01000142.1_1@PF00015_full_PFAM.503.687--1||RS_GCF_005503365.1_protein.faa_NZ_SCML01000001.1_161@PF00015_full_PFAM.323.525--2||RS_GCF_010104355.1_protein.faa_NZ_CP044972.1_2522@PF00015_full_PFAM.322.522--53:scovhsp_avg=71.1578125:scovhsp_max=86.7:scovhsp_min=50.5:scovhsp_std=9.052138301931846:scovhsp_sum=4554.1:send_avg=152.234375:send_max=160.0:send_min=112.0:send_std=12.90224809683882:send_sum=9743.0:sstart_avg=11.703125:sstart_max=59.0:sstart_min=3.0:sstart_std=14.900388497651743:sstart_sum=749.0],((((RS_GCF_003417535.1_protein.faa_NZ_QVLS01000008.1_197@PF00015_full_PFAM.323.503:5e-09[&&NHX:Type=GTDB:gtdb_class=c__Gammaproteobacteria:gtdb_domain=d__Bacteria:gtdb_family=f__Burkholderiaceae:gtdb_genus=g__Hydrogenophaga:gtdb_order=o__Burkholderiales:gtdb_phylum=p__Proteobacteria:gtdb_species=s__Hydrogenophaga borbori:heptad=MCP-36H:species=d__Bacteria_p__Proteobacteria_c__Gammaproteobacteria_o__Burkholderiales_f__Burkholderiaceae_g__Hydrogenophaga_s__Hydrogenophaga borbori],((((8791d2fe-85ab-40d8-84ce-768f487ef92b_3@MCPsignal.685.778:0.0551011[&&NHX:Sample=rhiztom1:Type=capture:capture_class=c__Gammaproteobacteria:capture_domain=d__Bacteria:capture_family=f__Burkholderiaceae:capture_genus=g__Hydrogenophaga:capture_order=o__Burkholderiales:capture_phylum=p__Proteobacteria:capture_species=s__Hydrogenophaga borbori:heptad=MCP-36H],a7b5626c-8ffc-479e-820c-dcbfd751ab51_2@MCPsignal.93.162:5e-09[&&NHX:Sample=rhiztom1:Type=capture:capture_class=c__Gammaproteobacteria:capture_domain=d__Bacteria:capture_family=f__Burkholderiaceae:capture_genus=g__Aquabacterium:capture_order=o__Burkholderiales:capture_phylum=p__Proteobacteria:capture_species=s__Aquabacterium sp004322345:heptad=MCP-36H])0:5e-09[&&NHX:Sample_counter=rhiztom1--2:Type_counter=capture--2:capture_class_counter=c__Gammaproteobacteria--2:capture_domain_counter=d__Bacteria--2:capture_family_counter=f__Burkholderiaceae--2:capture_genus_counter=g__Aquabacterium--1||g__Hydrogenophaga--1:capture_order_counter=o__Burkholderiales--2:capture_phylum_counter=p__Proteobacteria--2:capture_species_counter=s__Aquabacterium sp004322345--1||s__Hydrogenophaga borbori--1:gtdb_class_counter=:gtdb_domain_counter=:gtdb_family_counter=:gtdb_genus_counter=:gtdb_order_counter=:gtdb_phylum_counter=:gtdb_species_counter=:heptad_counter=MCP-36H--2:lbd_counter=:name=N1091344:ref_name_counter=],(aa8b5fd6-9fe9-4075-a3f3-aab37810dda9_6@MCPsignal.654.734:0.0116342[&&NHX:Sample=rhiztom1:Type=capture:capture_class=c__Gammaproteobacteria:capture_domain=d__Bacteria:capture_family=f__Burkholderiaceae:capture_genus=g__Hydrogenophaga:capture_order=o__Burkholderiales:capture_phylum=p__Proteobacteria:capture_species=s__Hydrogenophaga borbori:heptad=MCP-36H],8437fddd-bbc5-4857-b069-7d03c57216ff_4@MCPsignal.953.1042:5e-09[&&NHX:Sample=rhiztom2:Type=capture:capture_class=c__Gammaproteobacteria:capture_domain=d__Bacteria:capture_family=f__Burkholderiaceae:capture_genus=g__Hydrogenophaga:capture_order=o__Burkholderiales:capture_phylum=p__Proteobacteria:capture_species=s__Hydrogenophaga borbori:heptad=MCP-36H])0:5e-09[&&NHX:Sample_counter=rhiztom1--1||rhiztom2--1:Type_counter=capture--2:capture_class_counter=c__Gammaproteobacteria--2:capture_domain_counter=d__Bacteria--2:capture_family_counter=f__Burkholderiaceae--2:capture_genus_counter=g__Hydrogenophaga--2:capture_order_counter=o__Burkholderiales--2:capture_phylum_counter=p__Proteobacteria--2:capture_species_counter=s__Hydrogenophaga borbori--2:gtdb_class_counter=:gtdb_domain_counter=:gtdb_family_counter=:gtdb_genus_counter=:gtdb_order_counter=:gtdb_phylum_counter=:gtdb_species_counter=:heptad_counter=MCP-36H--2:lbd_counter=:name=N1091347:ref_name_counter=])0.996:5e-09[&&NHX:Sample_counter=rhiztom1--3||rhiztom2--1:Type_counter=capture--4:capture_class_counter=c__Gammaproteobacteria--4:capture_domain_counter=d__Bacteria--4:capture_family_counter=f__Burkholderiaceae--4:capture_genus_counter=g__Aquabacterium--1||g__Hydrogenophaga--3:capture_order_counter=o__Burkholderiales--4:capture_phylum_counter=p__Proteobacteria--4:capture_species_counter=s__Aquabacterium sp004322345--1||s__Hydrogenophaga borbori--3:gtdb_class_counter=:gtdb_domain_counter=:gtdb_family_counter=:gtdb_genus_counter=:gtdb_order_counter=:gtdb_phylum_counter=:gtdb_species_counter=:heptad_counter=MCP-36H--4:lbd_counter=:name=N1091348:ref_name_counter=],715e76c6-35da-46ed-8425-2fee3b853939_3@MCPsignal.322.478:0.0048683[&&NHX:Sample=rhiztom1:Type=capture:besthit=99.4:bitscore=275.0:capture_class=c__Gammaproteobacteria:capture_domain=d__Bacteria:capture_family=f__Burkholderiaceae:capture_genus=g__Hydrogenophaga:capture_order=o__Burkholderiales:capture_phylum=p__Proteobacteria:capture_species=s__Hydrogenophaga borbori:evalue=9.64e-96:gapopen=0.0:heptad=MCP-36H:length=156.0:mismatch=1.0:qcovhsp=100.0:qend=156.0:qstart=1.0:ref_name=RS_GCF_003417535.1_protein.faa_NZ_QVLS01000008.1_197@PF00015_full_PFAM.323.503:scovhsp=86.7:send=158.0:sstart=3.0])0:5e-09[&&NHX:Sample_counter=rhiztom1--4||rhiztom2--1:Type_counter=capture--5:besthit_avg=99.4:besthit_max=99.4:besthit_min=99.4:besthit_std=0:besthit_sum=99.4:bitscore_avg=275.0:bitscore_max=275.0:bitscore_min=275.0:bitscore_std=0:bitscore_sum=275.0:capture_class_counter=c__Gammaproteobacteria--5:capture_domain_counter=d__Bacteria--5:capture_family_counter=f__Burkholderiaceae--5:capture_genus_counter=g__Aquabacterium--1||g__Hydrogenophaga--4:capture_order_counter=o__Burkholderiales--5:capture_phylum_counter=p__Proteobacteria--5:capture_species_counter=s__Aquabacterium sp004322345--1||s__Hydrogenophaga borbori--4:evalue_avg=9.64e-96:evalue_max=9.64e-96:evalue_min=9.64e-96:evalue_std=0:evalue_sum=9.64e-96:gapopen_avg=0.0:gapopen_max=0.0:gapopen_min=0.0:gapopen_std=0:gapopen_sum=0.0:gtdb_class_counter=:gtdb_domain_counter=:gtdb_family_counter=:gtdb_genus_counter=:gtdb_order_counter=:gtdb_phylum_counter=:gtdb_species_counter=:heptad_counter=MCP-36H--5:lbd_counter=:length_avg=156.0:length_max=156.0:length_min=156.0:length_std=0:length_sum=156.0:mismatch_avg=1.0:mismatch_max=1.0:mismatch_min=1.0:mismatch_std=0:mismatch_sum=1.0:name=N1091350:qcovhsp_avg=100.0:qcovhsp_max=100.0:qcovhsp_min=100.0:qcovhsp_std=0:qcovhsp_sum=100.0:qend_avg=156.0:qend_max=156.0:qend_min=156.0:qend_std=0:qend_sum=156.0:qstart_avg=1.0:qstart_max=1.0:qstart_min=1.0:qstart_std=0:qstart_sum=1.0:ref_name_counter=RS_GCF_003417535.1_protein.faa_NZ_QVLS01000008.1_197@PF00015_full_PFAM.323.503--1:scovhsp_avg=86.7:scovhsp_max=86.7:scovhsp_min=86.7:scovhsp_std=0:scovhsp_sum=86.7:send_avg=158.0:send_max=158.0:send_min=158.0:send_std=0:send_sum=158.0:sstart_avg=3.0:sstart_max=3.0:sstart_min=3.0:sstart_std=0:sstart_sum=3.0],((991e7040-e88e-4a0f-818f-02ce6925e809_4@MCPsignal.82.217:0.0176013[&&NHX:Sample=rhiztom1:Type=capture:besthit=97.8:bitscore=234.0:capture_class=c__Gammaproteobacteria:capture_domain=d__Bacteria:capture_family=f__Burkholderiaceae:capture_genus=g__Hydrogenophaga:capture_order=o__Burkholderiales:capture_phylum=p__Proteobacteria:capture_species=s__Hydrogenophaga borbori:evalue=5.8e-80:gapopen=0.0:heptad=MCP-36H:length=135.0:mismatch=3.0:qcovhsp=100.0:qend=135.0:qstart=1.0:ref_name=RS_GCF_003417535.1_protein.faa_NZ_QVLS01000008.1_197@PF00015_full_PFAM.323.503:scovhsp=75.0:send=137.0:sstart=3.0],876cdff8-8267-45da-9c2a-0453dba3a4ea_3@MCPsignal.23.165:5e-09[&&NHX:Sample=rhiztom3:Type=capture:besthit=100.0:bitscore=252.0:capture_class=c__Gammaproteobacteria:capture_domain=d__Bacteria:capture_family=f__Burkholderiaceae:capture_genus=g__Hydrogenophaga:capture_order=o__Burkholderiales:capture_phylum=p__Proteobacteria:capture_species=s__Hydrogenophaga borbori:evalue=7.58e-87:gapopen=0.0:heptad=MCP-36H:length=142.0:mismatch=0.0:qcovhsp=100.0:qend=142.0:qstart=1.0:ref_name=RS_GCF_003417535.1_protein.faa_NZ_QVLS01000008.1_197@PF00015_full_PFAM.323.503:scovhsp=78.9:send=158.0:sstart=17.0])0:5e-09[&&NHX:Sample_counter=rhiztom1--1||rhiztom3--1:Type_counter=capture--2:besthit_avg=98.9:besthit_max=100.0:besthit_min=97.8:besthit_std=1.5556349186104066:besthit_sum=197.8:bitscore_avg=243.0:bitscore_max=252.0:bitscore_min=234.0:bitscore_std=12.727922061357855:bitscore_sum=486.0:capture_class_counter=c__Gammaproteobacteria--2:capture_domain_counter=d__Bacteria--2:capture_family_counter=f__Burkholderiaceae--2:capture_genus_counter=g__Hydrogenophaga--2:capture_order_counter=o__Burkholderiales--2:capture_phylum_counter=p__Proteobacteria--2:capture_species_counter=s__Hydrogenophaga borbori--2:evalue_avg=2.900000379e-80:evalue_max=5.8e-80:evalue_min=7.58e-87:evalue_std=4.101218794895035e-80:evalue_sum=5.800000758e-80:gapopen_avg=0.0:gapopen_max=0.0:gapopen_min=0.0:gapopen_std=0.0:gapopen_sum=0.0:gtdb_class_counter=:gtdb_domain_counter=:gtdb_family_counter=:gtdb_genus_counter=:gtdb_order_counter=:gtdb_phylum_counter=:gtdb_species_counter=:heptad_counter=MCP-36H--2:lbd_counter=:length_avg=138.5:length_max=142.0:length_min=135.0:length_std=4.949747468305833:length_sum=277.0:mismatch_avg=1.5:mismatch_max=3.0:mismatch_min=0.0:mismatch_std=2.1213203435596424:mismatch_sum=3.0:name=N1091353:qcovhsp_avg=100.0:qcovhsp_max=100.0:qcovhsp_min=100.0:qcovhsp_std=0.0:qcovhsp_sum=200.0:qend_avg=138.5:qend_max=142.0:qend_min=135.0:qend_std=4.949747468305833:qend_sum=277.0:qstart_avg=1.0:qstart_max=1.0:qstart_min=1.0:qstart_std=0.0:qstart_sum=2.0:ref_name_counter=RS_GCF_003417535.1_protein.faa_NZ_QVLS01000008.1_197@PF00015_full_PFAM.323.503--2:scovhsp_avg=76.95:scovhsp_max=78.9:scovhsp_min=75.0:scovhsp_std=2.7577164466275392:scovhsp_sum=153.9:send_avg=147.5:send_max=158.0:send_min=137.0:send_std=14.849242404917497:send_sum=295.0:sstart_avg=10.0:sstart_max=17.0:sstart_min=3.0:sstart_std=9.899494936611665:sstart_sum=20.0],89ab7d2f-9d06-4397-9e12-88340066af64_2@MCPsignal.24.152:5e-09[&&NHX:Sample=rhiztom3:Type=capture:besthit=100.0:bitscore=227.0:capture_class=c__Gammaproteobacteria:capture_domain=d__Bacteria:capture_family=f__Burkholderiaceae:capture_genus=g__Hydrogenophaga:capture_order=o__Burkholderiales:capture_phylum=p__Proteobacteria:capture_species=s__Hydrogenophaga borbori:evalue=3.41e-77:gapopen=0.0:heptad=MCP-36H:length=128.0:mismatch=0.0:qcovhsp=100.0:qend=128.0:qstart=1.0:ref_name=RS_GCF_003417535.1_protein.faa_NZ_QVLS01000008.1_197@PF00015_full_PFAM.323.503:scovhsp=71.1:send=145.0:sstart=18.0])0.965:5e-09[&&NHX:Sample_counter=rhiztom1--1||rhiztom3--2:Type_counter=capture--3:besthit_avg=99.26666666666667:besthit_max=100.0:besthit_min=97.8:besthit_std=1.2701705922171784:besthit_sum=297.8:bitscore_avg=237.66666666666666:bitscore_max=252.0:bitscore_min=227.0:bitscore_std=12.897028081435401:bitscore_sum=713.0:capture_class_counter=c__Gammaproteobacteria--3:capture_domain_counter=d__Bacteria--3:capture_family_counter=f__Burkholderiaceae--3:capture_genus_counter=g__Hydrogenophaga--3:capture_order_counter=o__Burkholderiales--3:capture_phylum_counter=p__Proteobacteria--3:capture_species_counter=s__Hydrogenophaga borbori--3:evalue_avg=1.1386000002526667e-77:evalue_max=3.41e-77:evalue_min=7.58e-87:evalue_std=1.967092239610777e-77:evalue_sum=3.415800000758e-77:gapopen_avg=0.0:gapopen_max=0.0:gapopen_min=0.0:gapopen_std=0.0:gapopen_sum=0.0:gtdb_class_counter=:gtdb_domain_counter=:gtdb_family_counter=:gtdb_genus_counter=:gtdb_order_counter=:gtdb_phylum_counter=:gtdb_species_counter=:heptad_counter=MCP-36H--3:lbd_counter=:length_avg=135.0:length_max=142.0:length_min=128.0:length_std=7.0:length_sum=405.0:mismatch_avg=1.0:mismatch_max=3.0:mismatch_min=0.0:mismatch_std=1.7320508075688772:mismatch_sum=3.0:name=N1091355:qcovhsp_avg=100.0:qcovhsp_max=100.0:qcovhsp_min=100.0:qcovhsp_std=0.0:qcovhsp_sum=300.0:qend_avg=135.0:qend_max=142.0:qend_min=128.0:qend_std=7.0:qend_sum=405.0:qstart_avg=1.0:qstart_max=1.0:qstart_min=1.0:qstart_std=0.0:qstart_sum=3.0:ref_name_counter=RS_GCF_003417535.1_protein.faa_NZ_QVLS01000008.1_197@PF00015_full_PFAM.323.503--3:scovhsp_avg=75.0:scovhsp_max=78.9:scovhsp_min=71.1:scovhsp_std=3.9000000000000057:scovhsp_sum=225.0:send_avg=146.66666666666666:send_max=158.0:send_min=137.0:send_std=10.598742063723098:send_sum=440.0:sstart_avg=12.666666666666666:sstart_max=18.0:sstart_min=3.0:sstart_std=8.386497083606082:sstart_sum=38.0])1:5e-09[&&NHX:Sample_counter=rhiztom1--5||rhiztom2--1||rhiztom3--2:Type_counter=capture--8:besthit_avg=99.3:besthit_max=100.0:besthit_min=97.8:besthit_std=1.0392304845413278:besthit_sum=397.2:bitscore_avg=247.0:bitscore_max=275.0:bitscore_min=227.0:bitscore_std=21.432063207571346:bitscore_sum=988.0:capture_class_counter=c__Gammaproteobacteria--8:capture_domain_counter=d__Bacteria--8:capture_family_counter=f__Burkholderiaceae--8:capture_genus_counter=g__Aquabacterium--1||g__Hydrogenophaga--7:capture_order_counter=o__Burkholderiales--8:capture_phylum_counter=p__Proteobacteria--8:capture_species_counter=s__Aquabacterium sp004322345--1||s__Hydrogenophaga borbori--7:evalue_avg=8.539500001895e-78:evalue_max=3.41e-77:evalue_min=9.64e-96:evalue_std=1.704035526693953e-77:evalue_sum=3.415800000758e-77:gapopen_avg=0.0:gapopen_max=0.0:gapopen_min=0.0:gapopen_std=0.0:gapopen_sum=0.0:gtdb_class_counter=:gtdb_domain_counter=:gtdb_family_counter=:gtdb_genus_counter=:gtdb_order_counter=:gtdb_phylum_counter=:gtdb_species_counter=:heptad_counter=MCP-36H--8:lbd_counter=:length_avg=140.25:length_max=156.0:length_min=128.0:length_std=11.954775893619532:length_sum=561.0:mismatch_avg=1.0:mismatch_max=3.0:mismatch_min=0.0:mismatch_std=1.4142135623730951:mismatch_sum=4.0:name=N1091356:qcovhsp_avg=100.0:qcovhsp_max=100.0:qcovhsp_min=100.0:qcovhsp_std=0.0:qcovhsp_sum=400.0:qend_avg=140.25:qend_max=156.0:qend_min=128.0:qend_std=11.954775893619532:qend_sum=561.0:qstart_avg=1.0:qstart_max=1.0:qstart_min=1.0:qstart_std=0.0:qstart_sum=4.0:ref_name_counter=RS_GCF_003417535.1_protein.faa_NZ_QVLS01000008.1_197@PF00015_full_PFAM.323.503--4:scovhsp_avg=77.92500000000001:scovhsp_max=86.7:scovhsp_min=71.1:scovhsp_std=6.660517997873742:scovhsp_sum=311.70000000000005:send_avg=149.5:send_max=158.0:send_min=137.0:send_std=10.344080432788601:send_sum=598.0:sstart_avg=10.25:sstart_max=18.0:sstart_min=3.0:sstart_std=8.381527307120106:sstart_sum=41.0])0.794:0.00421275[&&NHX:Sample_counter=rhiztom1--5||rhiztom2--1||rhiztom3--2:Type_counter=GTDB--1||capture--8:besthit_avg=99.3:besthit_max=100.0:besthit_min=97.8:besthit_std=1.039230484541328:besthit_sum=397.2:bitscore_avg=247.0:bitscore_max=275.0:bitscore_min=227.0:bitscore_std=21.432063207571346:bitscore_sum=988.0:capture_class_counter=c__Gammaproteobacteria--8:capture_domain_counter=d__Bacteria--8:capture_family_counter=f__Burkholderiaceae--8:capture_genus_counter=g__Aquabacterium--1||g__Hydrogenophaga--7:capture_order_counter=o__Burkholderiales--8:capture_phylum_counter=p__Proteobacteria--8:capture_species_counter=s__Aquabacterium sp004322345--1||s__Hydrogenophaga borbori--7:evalue_avg=8.539500001895e-78:evalue_max=3.41e-77:evalue_min=9.64e-96:evalue_std=1.704035526693953e-77:evalue_sum=3.415800000758e-77:gapopen_avg=0.0:gapopen_max=0.0:gapopen_min=0.0:gapopen_std=0.0:gapopen_sum=0.0:gtdb_class_counter=c__Gammaproteobacteria--1:gtdb_domain_counter=d__Bacteria--1:gtdb_family_counter=f__Burkholderiaceae--1:gtdb_genus_counter=g__Hydrogenophaga--1:gtdb_order_counter=o__Burkholderiales--1:gtdb_phylum_counter=p__Proteobacteria--1:gtdb_species_counter=s__Hydrogenophaga borbori--1:heptad_counter=MCP-36H--9:lbd_counter=:lca_tree=s__Hydrogenophaga borbori:length_avg=140.25:length_max=156.0:length_min=128.0:length_std=11.954775893619532:length_sum=561.0:mismatch_avg=1.0:mismatch_max=3.0:mismatch_min=0.0:mismatch_std=1.4142135623730951:mismatch_sum=4.0:name=N1091357:qcovhsp_avg=100.0:qcovhsp_max=100.0:qcovhsp_min=100.0:qcovhsp_std=0.0:qcovhsp_sum=400.0:qend_avg=140.25:qend_max=156.0:qend_min=128.0:qend_std=11.954775893619532:qend_sum=561.0:qstart_avg=1.0:qstart_max=1.0:qstart_min=1.0:qstart_std=0.0:qstart_sum=4.0:ref_name_counter=RS_GCF_003417535.1_protein.faa_NZ_QVLS01000008.1_197@PF00015_full_PFAM.323.503--4:scovhsp_avg=77.92500000000001:scovhsp_max=86.7:scovhsp_min=71.1:scovhsp_std=6.660517997873743:scovhsp_sum=311.70000000000005:send_avg=149.5:send_max=158.0:send_min=137.0:send_std=10.344080432788601:send_sum=598.0:sstart_avg=10.25:sstart_max=18.0:sstart_min=3.0:sstart_std=8.381527307120106:sstart_sum=41.0],31d6ed6d-4f8e-4005-9ae4-811ed5909e65_3@MCPsignal.66.213:0.0205675[&&NHX:Sample=rhiztom3:Type=capture:besthit=94.0:bitscore=244.0:capture_class=c__Gammaproteobacteria:capture_domain=d__Bacteria:capture_family=f__Enterobacteriaceae:capture_genus=g__Cronobacter:capture_order=o__Enterobacterales:capture_phylum=p__Proteobacteria:capture_species=s__Cronobacter malonaticus:evalue=1.47e-83:gapopen=2.0:heptad=MCP-36H:length=151.0:mismatch=5.0:qcovhsp=100.0:qend=147.0:qstart=1.0:ref_name=RS_GCF_003417535.1_protein.faa_NZ_QVLS01000008.1_197@PF00015_full_PFAM.323.503:scovhsp=83.9:send=153.0:sstart=3.0])0:0.00363094[&&NHX:Sample_counter=rhiztom1--5||rhiztom2--1||rhiztom3--3:Type_counter=GTDB--1||capture--9:besthit_avg=98.24:besthit_max=100.0:besthit_min=94.0:besthit_std=2.5353500744473147:besthit_sum=491.2:bitscore_avg=246.4:bitscore_max=275.0:bitscore_min=227.0:bitscore_std=18.609137540466513:bitscore_sum=1232.0:capture_class_counter=c__Gammaproteobacteria--9:capture_domain_counter=d__Bacteria--9:capture_family_counter=f__Burkholderiaceae--8||f__Enterobacteriaceae--1:capture_genus_counter=g__Aquabacterium--1||g__Cronobacter--1||g__Hydrogenophaga--7:capture_order_counter=o__Burkholderiales--8||o__Enterobacterales--1:capture_phylum_counter=p__Proteobacteria--9:capture_species_counter=s__Aquabacterium sp004322345--1||s__Cronobacter malonaticus--1||s__Hydrogenophaga borbori--7:evalue_avg=6.831602941516e-78:evalue_max=3.41e-77:evalue_min=9.64e-96:evalue_std=1.5243518050695888e-77:evalue_sum=3.415801470758e-77:gapopen_avg=0.4:gapopen_max=2.0:gapopen_min=0.0:gapopen_std=0.8944271909999161:gapopen_sum=2.0:gtdb_class_counter=c__Gammaproteobacteria--1:gtdb_domain_counter=d__Bacteria--1:gtdb_family_counter=f__Burkholderiaceae--1:gtdb_genus_counter=g__Hydrogenophaga--1:gtdb_order_counter=o__Burkholderiales--1:gtdb_phylum_counter=p__Proteobacteria--1:gtdb_species_counter=s__Hydrogenophaga borbori--1:heptad_counter=MCP-36H--10:lbd_counter=:lca_tree=s__Hydrogenophaga borbori:length_avg=142.4:length_max=156.0:length_min=128.0:length_std=11.414902540100812:length_sum=712.0:mismatch_avg=1.8:mismatch_max=5.0:mismatch_min=0.0:mismatch_std=2.1679483388678804:mismatch_sum=9.0:name=N1091359:qcovhsp_avg=100.0:qcovhsp_max=100.0:qcovhsp_min=100.0:qcovhsp_std=0.0:qcovhsp_sum=500.0:qend_avg=141.6:qend_max=156.0:qend_min=128.0:qend_std=10.78424777163433:qend_sum=708.0:qstart_avg=1.0:qstart_max=1.0:qstart_min=1.0:qstart_std=0.0:qstart_sum=5.0:ref_name_counter=RS_GCF_003417535.1_protein.faa_NZ_QVLS01000008.1_197@PF00015_full_PFAM.323.503--5:scovhsp_avg=79.12:scovhsp_max=86.7:scovhsp_min=71.1:scovhsp_std=6.357043337904819:scovhsp_sum=395.6:send_avg=150.2:send_max=158.0:send_min=137.0:send_std=9.093954035511725:send_sum=751.0:sstart_avg=8.8:sstart_max=18.0:sstart_min=3.0:sstart_std=7.9498427657407165:sstart_sum=44.0],5787f97a-8e2a-4e0a-bc25-ebb711aed029_2@MCPsignal.146.240:0.0308227[&&NHX:Sample=rhiztom1:Type=capture:besthit=96.8:bitscore=164.0:capture_class=c__Gammaproteobacteria:capture_domain=d__Bacteria:capture_family=f__Burkholderiaceae:capture_genus=g__Ramlibacter:capture_order=o__Burkholderiales:capture_phylum=p__Proteobacteria:capture_species=s__Ramlibacter sp004144865:evalue=7.69e-53:gapopen=0.0:heptad=MCP-36H:length=94.0:mismatch=3.0:qcovhsp=100.0:qend=94.0:qstart=1.0:ref_name=RS_GCF_003417535.1_protein.faa_NZ_QVLS01000008.1_197@PF00015_full_PFAM.323.503:scovhsp=52.2:send=96.0:sstart=3.0])0.57:0.000159507[&&NHX:Sample_counter=rhiztom1--6||rhiztom2--1||rhiztom3--3:Type_counter=GTDB--1||capture--10:besthit_avg=98.0:besthit_max=100.0:besthit_min=94.0:besthit_std=2.3426480742954126:besthit_sum=588.0:bitscore_avg=232.66666666666666:bitscore_max=275.0:bitscore_min=164.0:bitscore_std=37.53220839048332:bitscore_sum=1396.0:capture_class_counter=c__Gammaproteobacteria--10:capture_domain_counter=d__Bacteria--10:capture_family_counter=f__Burkholderiaceae--9||f__Enterobacteriaceae--1:capture_genus_counter=g__Aquabacterium--1||g__Cronobacter--1||g__Hydrogenophaga--7||g__Ramlibacter--1:capture_order_counter=o__Burkholderiales--9||o__Enterobacterales--1:capture_phylum_counter=p__Proteobacteria--10:capture_species_counter=s__Aquabacterium sp004322345--1||s__Cronobacter malonaticus--1||s__Hydrogenophaga borbori--7||s__Ramlibacter sp004144865--1:evalue_avg=1.2816666666666666e-53:evalue_max=7.69e-53:evalue_min=9.64e-96:evalue_std=3.139429353667107e-53:evalue_sum=7.69e-53:gapopen_avg=0.3333333333333333:gapopen_max=2.0:gapopen_min=0.0:gapopen_std=0.816496580927726:gapopen_sum=2.0:gtdb_class_counter=c__Gammaproteobacteria--1:gtdb_domain_counter=d__Bacteria--1:gtdb_family_counter=f__Burkholderiaceae--1:gtdb_genus_counter=g__Hydrogenophaga--1:gtdb_order_counter=o__Burkholderiales--1:gtdb_phylum_counter=p__Proteobacteria--1:gtdb_species_counter=s__Hydrogenophaga borbori--1:heptad_counter=MCP-36H--11:lbd_counter=:lca_tree=s__Hydrogenophaga borbori:length_avg=134.33333333333334:length_max=156.0:length_min=94.0:length_std=22.241103090149704:length_sum=806.0:mismatch_avg=2.0:mismatch_max=5.0:mismatch_min=0.0:mismatch_std=2.0:mismatch_sum=12.0:name=N1091361:qcovhsp_avg=100.0:qcovhsp_max=100.0:qcovhsp_min=100.0:qcovhsp_std=0.0:qcovhsp_sum=600.0:qend_avg=133.66666666666666:qend_max=156.0:qend_min=94.0:qend_std=21.694853460363973:qend_sum=802.0:qstart_avg=1.0:qstart_max=1.0:qstart_min=1.0:qstart_std=0.0:qstart_sum=6.0:ref_name_counter=RS_GCF_003417535.1_protein.faa_NZ_QVLS01000008.1_197@PF00015_full_PFAM.323.503--6:scovhsp_avg=74.63333333333334:scovhsp_max=86.7:scovhsp_min=52.2:scovhsp_std=12.37378950308541:scovhsp_sum=447.80000000000007:send_avg=141.16666666666666:send_max=158.0:send_min=96.0:send_std=23.574703957137334:send_sum=847.0:sstart_avg=7.833333333333333:sstart_max=18.0:sstart_min=3.0:sstart_std=7.494442385305706:sstart_sum=47.0],((06e5e2dc-5650-4581-a0c7-c0f6ede25dd8_2@MCPsignal.70.170:5e-09[&&NHX:Sample=rhiztom1:Type=capture:besthit=99.0:bitscore=178.0:capture_class=c__Gammaproteobacteria:capture_domain=d__Bacteria:capture_family=f__Burkholderiaceae:capture_genus=g__Massilia:capture_order=o__Burkholderiales:capture_phylum=p__Proteobacteria:capture_species=s__Massilia sp003484545:evalue=3.3e-58:gapopen=0.0:heptad=MCP-36H:length=100.0:mismatch=1.0:qcovhsp=100.0:qend=100.0:qstart=1.0:ref_name=GB_GCA_011772445.1_protein.faa_WVZN01000045.1_123@PF00015_full_PFAM.323.503:scovhsp=55.6:send=102.0:sstart=3.0],(02564d96-a0fd-50f8-8876-f5225d3656b1_5@MCPsignal.73.147:5e-09[&&NHX:Sample=rhiztom1:Type=capture:capture_class=c__Gammaproteobacteria:capture_domain=d__Bacteria:capture_family=f__Burkholderiaceae:capture_genus=g__Massilia:capture_order=o__Burkholderiales:capture_phylum=p__Proteobacteria:capture_species=s__Massilia sp003484545:heptad=MCP-36H],((((GB_GCA_016741995.1_protein.faa_JACVCO010000007.1_21@PF00015_full_PFAM.322.502:5e-09[&&NHX:Type=GTDB:gtdb_class=c__Gammaproteobacteria:gtdb_domain=d__Bacteria:gtdb_family=f__Burkholderiaceae:gtdb_genus=g__Hydrogenophaga:gtdb_order=o__Burkholderiales:gtdb_phylum=p__Proteobacteria:gtdb_species=s__Hydrogenophaga sp016741995:heptad=MCP-36H:species=d__Bacteria_p__Proteobacteria_c__Gammaproteobacteria_o__Burkholderiales_f__Burkholderiaceae_g__Hydrogenophaga_s__Hydrogenophaga sp016741995],b32a95af-23a9-5957-8fab-ffa4ffe2e802_6@MCPsignal.24.56:0.03655[&&NHX:Sample=rhiztom3:Type=capture:besthit=96.9:bitscore=62.4:capture_class=c__Gammaproteobacteria:capture_domain=d__Bacteria:capture_family=f__Burkholderiaceae:capture_genus=g__Janthinobacterium:capture_order=o__Burkholderiales:capture_phylum=p__Proteobacteria:capture_species=s__Janthinobacterium violaceinigrum:evalue=4.14e-15:gapopen=0.0:heptad=MCP-36H:length=32.0:mismatch=1.0:qcovhsp=100.0:qend=32.0:qstart=1.0:ref_name=RS_GCF_003417535.1_protein.faa_NZ_QVLS01000009.1_1@PF00015_full_PFAM.316.378:scovhsp=51.6:send=62.0:sstart=31.0])0:5e-09[&&NHX:Sample_counter=rhiztom3--1:Type_counter=GTDB--1||capture--1:besthit_avg=96.9:besthit_max=96.9:besthit_min=96.9:besthit_std=0:besthit_sum=96.9:bitscore_avg=62.4:bitscore_max=62.4:bitscore_min=62.4:bitscore_std=0:bitscore_sum=62.4:capture_class_counter=c__Gammaproteobacteria--1:capture_domain_counter=d__Bacteria--1:capture_family_counter=f__Burkholderiaceae--1:capture_genus_counter=g__Janthinobacterium--1:capture_order_counter=o__Burkholderiales--1:capture_phylum_counter=p__Proteobacteria--1:capture_species_counter=s__Janthinobacterium violaceinigrum--1:evalue_avg=4.14e-15:evalue_max=4.14e-15:evalue_min=4.14e-15:evalue_std=0:evalue_sum=4.14e-15:gapopen_avg=0.0:gapopen_max=0.0:gapopen_min=0.0:gapopen_std=0:gapopen_sum=0.0:gtdb_class_counter=c__Gammaproteobacteria--1:gtdb_domain_counter=d__Bacteria--1:gtdb_family_counter=f__Burkholderiaceae--1:gtdb_genus_counter=g__Hydrogenophaga--1:gtdb_order_counter=o__Burkholderiales--1:gtdb_phylum_counter=p__Proteobacteria--1:gtdb_species_counter=s__Hydrogenophaga sp016741995--1:heptad_counter=MCP-36H--2:lbd_counter=:lca_tree=s__Hydrogenophaga sp016741995:length_avg=32.0:length_max=32.0:length_min=32.0:length_std=0:length_sum=32.0:mismatch_avg=1.0:mismatch_max=1.0:mismatch_min=1.0:mismatch_std=0:mismatch_sum=1.0:name=N1091366:qcovhsp_avg=100.0:qcovhsp_max=100.0:qcovhsp_min=100.0:qcovhsp_std=0:qcovhsp_sum=100.0:qend_avg=32.0:qend_max=32.0:qend_min=32.0:qend_std=0:qend_sum=32.0:qstart_avg=1.0:qstart_max=1.0:qstart_min=1.0:qstart_std=0:qstart_sum=1.0:ref_name_counter=RS_GCF_003417535.1_protein.faa_NZ_QVLS01000009.1_1@PF00015_full_PFAM.316.378--1:scovhsp_avg=51.6:scovhsp_max=51.6:scovhsp_min=51.6:scovhsp_std=0:scovhsp_sum=51.6:send_avg=62.0:send_max=62.0:send_min=62.0:send_std=0:send_sum=62.0:sstart_avg=31.0:sstart_max=31.0:sstart_min=31.0:sstart_std=0:sstart_sum=31.0],((ac3e4110-c01e-4c14-a781-9967c11d69ac_5@MCPsignal.246.318:0.0119482[&&NHX:Sample=rhizpot3:Type=capture:capture_class=c__Gammaproteobacteria:capture_domain=d__Bacteria:capture_family=f__Burkholderiaceae:capture_genus=g__Hylemonella:capture_order=o__Burkholderiales:capture_phylum=p__Proteobacteria:capture_species=s__Hylemonella gracilis:heptad=MCP-36H],(6a757bb7-be8e-4c0c-aec6-a87d7d20cd07_4@MCPsignal.126.198:0[&&NHX:Sample=rhiztom3:Type=capture:capture_class=c__Gammaproteobacteria:capture_domain=d__Bacteria:capture_family=f__Burkholderiaceae:capture_genus=g__Acidovorax_A:capture_order=o__Burkholderiales:capture_phylum=p__Proteobacteria:capture_species=s__Acidovorax_A sp002397315:heptad=MCP-36H],c0dd87db-355c-490d-815e-f24e51951738_4@MCPsignal.117.189:0[&&NHX:Sample=rhiztom3:Type=capture:capture_class=c__Myxococcia:capture_domain=d__Bacteria:capture_family=f__Myxococcaceae:capture_genus=g__Cystobacter:capture_order=o__Myxococcales:capture_phylum=p__Myxococcota:capture_species=s__Cystobacter fuscus:heptad=MCP-36H]):5e-09[&&NHX:Sample_counter=rhiztom3--2:Type_counter=capture--2:capture_class_counter=c__Gammaproteobacteria--1||c__Myxococcia--1:capture_domain_counter=d__Bacteria--2:capture_family_counter=f__Burkholderiaceae--1||f__Myxococcaceae--1:capture_genus_counter=g__Acidovorax_A--1||g__Cystobacter--1:capture_order_counter=o__Burkholderiales--1||o__Myxococcales--1:capture_phylum_counter=p__Myxococcota--1||p__Proteobacteria--1:capture_species_counter=s__Acidovorax_A sp002397315--1||s__Cystobacter fuscus--1:gtdb_class_counter=:gtdb_domain_counter=:gtdb_family_counter=:gtdb_genus_counter=:gtdb_order_counter=:gtdb_phylum_counter=:gtdb_species_counter=:heptad_counter=MCP-36H--2:lbd_counter=:name=N1091370:ref_name_counter=])0:5e-09[&&NHX:Sample_counter=rhizpot3--1||rhiztom3--2:Type_counter=capture--3:capture_class_counter=c__Gammaproteobacteria--2||c__Myxococcia--1:capture_domain_counter=d__Bacteria--3:capture_family_counter=f__Burkholderiaceae--2||f__Myxococcaceae--1:capture_genus_counter=g__Acidovorax_A--1||g__Cystobacter--1||g__Hylemonella--1:capture_order_counter=o__Burkholderiales--2||o__Myxococcales--1:capture_phylum_counter=p__Myxococcota--1||p__Proteobacteria--2:capture_species_counter=s__Acidovorax_A sp002397315--1||s__Cystobacter fuscus--1||s__Hylemonella gracilis--1:gtdb_class_counter=:gtdb_domain_counter=:gtdb_family_counter=:gtdb_genus_counter=:gtdb_order_counter=:gtdb_phylum_counter=:gtdb_species_counter=:heptad_counter=MCP-36H--3:lbd_counter=:name=N1091371:ref_name_counter=],(((abd79259-402d-4b3e-ba31-6c7a9a6c77fd_1@MCPsignal.49.172:0.0272002[&&NHX:Sample=rhiztom1:Type=capture:besthit=91.9:bitscore=204.0:capture_class=c__Gammaproteobacteria:capture_domain=d__Bacteria:capture_family=f__Enterobacteriaceae:capture_genus=g__Pantoea:capture_order=o__Enterobacterales:capture_phylum=p__Proteobacteria:capture_species=s__Pantoea wallisii:evalue=2.68e-68:gapopen=0.0:heptad=MCP-36H:length=123.0:mismatch=10.0:qcovhsp=100.0:qend=123.0:qstart=1.0:ref_name=GB_GCA_016741995.1_protein.faa_JACVCO010000007.1_21@PF00015_full_PFAM.322.502:scovhsp=68.3:send=126.0:sstart=4.0],ee7beb85-0d56-443d-9a71-b3d4078392c7_5@MCPsignal.23.111:0.845678[&&NHX:Sample=rhizpot3:Type=capture:capture_class=c__Bacilli:capture_domain=d__Bacteria:capture_family=f__Paenibacillaceae:capture_genus=g__Paenibacillus_Z:capture_order=o__Paenibacillales:capture_phylum=p__Firmicutes:capture_species=s__Paenibacillus_Z phyllosphaerae:heptad=MCP-36H])0.623:0.0251477[&&NHX:Sample_counter=rhizpot3--1||rhiztom1--1:Type_counter=capture--2:besthit_avg=91.9:besthit_max=91.9:besthit_min=91.9:besthit_std=0:besthit_sum=91.9:bitscore_avg=204.0:bitscore_max=204.0:bitscore_min=204.0:bitscore_std=0:bitscore_sum=204.0:capture_class_counter=c__Bacilli--1||c__Gammaproteobacteria--1:capture_domain_counter=d__Bacteria--2:capture_family_counter=f__Enterobacteriaceae--1||f__Paenibacillaceae--1:capture_genus_counter=g__Paenibacillus_Z--1||g__Pantoea--1:capture_order_counter=o__Enterobacterales--1||o__Paenibacillales--1:capture_phylum_counter=p__Firmicutes--1||p__Proteobacteria--1:capture_species_counter=s__Paenibacillus_Z phyllosphaerae--1||s__Pantoea wallisii--1:evalue_avg=2.68e-68:evalue_max=2.68e-68:evalue_min=2.68e-68:evalue_std=0:evalue_sum=2.68e-68:gapopen_avg=0.0:gapopen_max=0.0:gapopen_min=0.0:gapopen_std=0:gapopen_sum=0.0:gtdb_class_counter=:gtdb_domain_counter=:gtdb_family_counter=:gtdb_genus_counter=:gtdb_order_counter=:gtdb_phylum_counter=:gtdb_species_counter=:heptad_counter=MCP-36H--2:lbd_counter=:length_avg=123.0:length_max=123.0:length_min=123.0:length_std=0:length_sum=123.0:mismatch_avg=10.0:mismatch_max=10.0:mismatch_min=10.0:mismatch_std=0:mismatch_sum=10.0:name=N1091374:qcovhsp_avg=100.0:qcovhsp_max=100.0:qcovhsp_min=100.0:qcovhsp_std=0:qcovhsp_sum=100.0:qend_avg=123.0:qend_max=123.0:qend_min=123.0:qend_std=0:qend_sum=123.0:qstart_avg=1.0:qstart_max=1.0:qstart_min=1.0:qstart_std=0:qstart_sum=1.0:ref_name_counter=GB_GCA_016741995.1_protein.faa_JACVCO010000007.1_21@PF00015_full_PFAM.322.502--1:scovhsp_avg=68.3:scovhsp_max=68.3:scovhsp_min=68.3:scovhsp_std=0:scovhsp_sum=68.3:send_avg=126.0:send_max=126.0:send_min=126.0:send_std=0:send_sum=126.0:sstart_avg=4.0:sstart_max=4.0:sstart_min=4.0:sstart_std=0:sstart_sum=4.0],(7dac3017-501b-48c8-bd03-310850f511a7_5@MCPsignal.378.461:0.225291[&&NHX:Sample=rhiztom3:Type=capture:capture_class=c__Gammaproteobacteria:capture_domain=d__Bacteria:capture_family=f__Burkholderiaceae:capture_genus=g__MR-S7:capture_order=o__Burkholderiales:capture_phylum=p__Proteobacteria:capture_species=s__MR-S7 sp000400995:heptad=MCP-36H],c6e6011e-c919-4893-982b-13d8e16d2e10_2@MCPsignal.281.336:5e-09[&&NHX:Sample=rhiztom3:Type=capture:capture_class=c__Gammaproteobacteria:capture_domain=d__Bacteria:capture_family=f__Halomonadaceae:capture_genus=g__Chromohalobacter:capture_order=o__Pseudomonadales:capture_phylum=p__Proteobacteria:capture_species=s__Chromohalobacter canadensis:heptad=MCP-36H])0.813:0.162121[&&NHX:Sample_counter=rhiztom3--2:Type_counter=capture--2:capture_class_counter=c__Gammaproteobacteria--2:capture_domain_counter=d__Bacteria--2:capture_family_counter=f__Burkholderiaceae--1||f__Halomonadaceae--1:capture_genus_counter=g__Chromohalobacter--1||g__MR-S7--1:capture_order_counter=o__Burkholderiales--1||o__Pseudomonadales--1:capture_phylum_counter=p__Proteobacteria--2:capture_species_counter=s__Chromohalobacter canadensis--1||s__MR-S7 sp000400995--1:gtdb_class_counter=:gtdb_domain_counter=:gtdb_family_counter=:gtdb_genus_counter=:gtdb_order_counter=:gtdb_phylum_counter=:gtdb_species_counter=:heptad_counter=MCP-36H--2:lbd_counter=:name=N1091377:ref_name_counter=])0:5e-09[&&NHX:Sample_counter=rhizpot3--1||rhiztom1--1||rhiztom3--2:Type_counter=capture--4:besthit_avg=91.9:besthit_max=91.9:besthit_min=91.9:besthit_std=0:besthit_sum=91.9:bitscore_avg=204.0:bitscore_max=204.0:bitscore_min=204.0:bitscore_std=0:bitscore_sum=204.0:capture_class_counter=c__Bacilli--1||c__Gammaproteobacteria--3:capture_domain_counter=d__Bacteria--4:capture_family_counter=f__Burkholderiaceae--1||f__Enterobacteriaceae--1||f__Halomonadaceae--1||f__Paenibacillaceae--1:capture_genus_counter=g__Chromohalobacter--1||g__MR-S7--1||g__Paenibacillus_Z--1||g__Pantoea--1:capture_order_counter=o__Burkholderiales--1||o__Enterobacterales--1||o__Paenibacillales--1||o__Pseudomonadales--1:capture_phylum_counter=p__Firmicutes--1||p__Proteobacteria--3:capture_species_counter=s__Chromohalobacter canadensis--1||s__MR-S7 sp000400995--1||s__Paenibacillus_Z phyllosphaerae--1||s__Pantoea wallisii--1:evalue_avg=2.68e-68:evalue_max=2.68e-68:evalue_min=2.68e-68:evalue_std=0:evalue_sum=2.68e-68:gapopen_avg=0.0:gapopen_max=0.0:gapopen_min=0.0:gapopen_std=0:gapopen_sum=0.0:gtdb_class_counter=:gtdb_domain_counter=:gtdb_family_counter=:gtdb_genus_counter=:gtdb_order_counter=:gtdb_phylum_counter=:gtdb_species_counter=:heptad_counter=MCP-36H--4:lbd_counter=:length_avg=123.0:length_max=123.0:length_min=123.0:length_std=0:length_sum=123.0:mismatch_avg=10.0:mismatch_max=10.0:mismatch_min=10.0:mismatch_std=0:mismatch_sum=10.0:name=N1091378:qcovhsp_avg=100.0:qcovhsp_max=100.0:qcovhsp_min=100.0:qcovhsp_std=0:qcovhsp_sum=100.0:qend_avg=123.0:qend_max=123.0:qend_min=123.0:qend_std=0:qend_sum=123.0:qstart_avg=1.0:qstart_max=1.0:qstart_min=1.0:qstart_std=0:qstart_sum=1.0:ref_name_counter=GB_GCA_016741995.1_protein.faa_JACVCO010000007.1_21@PF00015_full_PFAM.322.502--1:scovhsp_avg=68.3:scovhsp_max=68.3:scovhsp_min=68.3:scovhsp_std=0:scovhsp_sum=68.3:send_avg=126.0:send_max=126.0:send_min=126.0:send_std=0:send_sum=126.0:sstart_avg=4.0:sstart_max=4.0:sstart_min=4.0:sstart_std=0:sstart_sum=4.0],acb24c5c-f3fe-4f75-a2da-a6912d75f1ad_6@MCPsignal.169.233:5e-09[&&NHX:Sample=rhiztom3:Type=capture:capture_class=c__Gammaproteobacteria:capture_domain=d__Bacteria:capture_family=f__Burkholderiaceae:capture_genus=g__Ideonella_A:capture_order=o__Burkholderiales:capture_phylum=p__Proteobacteria:capture_species=s__Ideonella_A sakaiensis:heptad=MCP-36H])0:5e-09[&&NHX:Sample_counter=rhizpot3--1||rhiztom1--1||rhiztom3--3:Type_counter=capture--5:besthit_avg=91.9:besthit_max=91.9:besthit_min=91.9:besthit_std=0:besthit_sum=91.9:bitscore_avg=204.0:bitscore_max=204.0:bitscore_min=204.0:bitscore_std=0:bitscore_sum=204.0:capture_class_counter=c__Bacilli--1||c__Gammaproteobacteria--4:capture_domain_counter=d__Bacteria--5:capture_family_counter=f__Burkholderiaceae--2||f__Enterobacteriaceae--1||f__Halomonadaceae--1||f__Paenibacillaceae--1:capture_genus_counter=g__Chromohalobacter--1||g__Ideonella_A--1||g__MR-S7--1||g__Paenibacillus_Z--1||g__Pantoea--1:capture_order_counter=o__Burkholderiales--2||o__Enterobacterales--1||o__Paenibacillales--1||o__Pseudomonadales--1:capture_phylum_counter=p__Firmicutes--1||p__Proteobacteria--4:capture_species_counter=s__Chromohalobacter canadensis--1||s__Ideonella_A sakaiensis--1||s__MR-S7 sp000400995--1||s__Paenibacillus_Z phyllosphaerae--1||s__Pantoea wallisii--1:evalue_avg=2.68e-68:evalue_max=2.68e-68:evalue_min=2.68e-68:evalue_std=0:evalue_sum=2.68e-68:gapopen_avg=0.0:gapopen_max=0.0:gapopen_min=0.0:gapopen_std=0:gapopen_sum=0.0:gtdb_class_counter=:gtdb_domain_counter=:gtdb_family_counter=:gtdb_genus_counter=:gtdb_order_counter=:gtdb_phylum_counter=:gtdb_species_counter=:heptad_counter=MCP-36H--5:lbd_counter=:length_avg=123.0:length_max=123.0:length_min=123.0:length_std=0:length_sum=123.0:mismatch_avg=10.0:mismatch_max=10.0:mismatch_min=10.0:mismatch_std=0:mismatch_sum=10.0:name=N1091380:qcovhsp_avg=100.0:qcovhsp_max=100.0:qcovhsp_min=100.0:qcovhsp_std=0:qcovhsp_sum=100.0:qend_avg=123.0:qend_max=123.0:qend_min=123.0:qend_std=0:qend_sum=123.0:qstart_avg=1.0:qstart_max=1.0:qstart_min=1.0:qstart_std=0:qstart_sum=1.0:ref_name_counter=GB_GCA_016741995.1_protein.faa_JACVCO010000007.1_21@PF00015_full_PFAM.322.502--1:scovhsp_avg=68.3:scovhsp_max=68.3:scovhsp_min=68.3:scovhsp_std=0:scovhsp_sum=68.3:send_avg=126.0:send_max=126.0:send_min=126.0:send_std=0:send_sum=126.0:sstart_avg=4.0:sstart_max=4.0:sstart_min=4.0:sstart_std=0:sstart_sum=4.0])0.858:0.0193162[&&NHX:Sample_counter=rhizpot3--2||rhiztom1--1||rhiztom3--5:Type_counter=capture--8:besthit_avg=91.9:besthit_max=91.9:besthit_min=91.9:besthit_std=0:besthit_sum=91.9:bitscore_avg=204.0:bitscore_max=204.0:bitscore_min=204.0:bitscore_std=0:bitscore_sum=204.0:capture_class_counter=c__Bacilli--1||c__Gammaproteobacteria--6||c__Myxococcia--1:capture_domain_counter=d__Bacteria--8:capture_family_counter=f__Burkholderiaceae--4||f__Enterobacteriaceae--1||f__Halomonadaceae--1||f__Myxococcaceae--1||f__Paenibacillaceae--1:capture_genus_counter=g__Acidovorax_A--1||g__Chromohalobacter--1||g__Cystobacter--1||g__Hylemonella--1||g__Ideonella_A--1||g__MR-S7--1||g__Paenibacillus_Z--1||g__Pantoea--1:capture_order_counter=o__Burkholderiales--4||o__Enterobacterales--1||o__Myxococcales--1||o__Paenibacillales--1||o__Pseudomonadales--1:capture_phylum_counter=p__Firmicutes--1||p__Myxococcota--1||p__Proteobacteria--6:capture_species_counter=s__Acidovorax_A sp002397315--1||s__Chromohalobacter canadensis--1||s__Cystobacter fuscus--1||s__Hylemonella gracilis--1||s__Ideonella_A sakaiensis--1||s__MR-S7 sp000400995--1||s__Paenibacillus_Z phyllosphaerae--1||s__Pantoea wallisii--1:evalue_avg=2.68e-68:evalue_max=2.68e-68:evalue_min=2.68e-68:evalue_std=0:evalue_sum=2.68e-68:gapopen_avg=0.0:gapopen_max=0.0:gapopen_min=0.0:gapopen_std=0:gapopen_sum=0.0:gtdb_class_counter=:gtdb_domain_counter=:gtdb_family_counter=:gtdb_genus_counter=:gtdb_order_counter=:gtdb_phylum_counter=:gtdb_species_counter=:heptad_counter=MCP-36H--8:lbd_counter=:length_avg=123.0:length_max=123.0:length_min=123.0:length_std=0:length_sum=123.0:mismatch_avg=10.0:mismatch_max=10.0:mismatch_min=10.0:mismatch_std=0:mismatch_sum=10.0:name=N1091381:qcovhsp_avg=100.0:qcovhsp_max=100.0:qcovhsp_min=100.0:qcovhsp_std=0:qcovhsp_sum=100.0:qend_avg=123.0:qend_max=123.0:qend_min=123.0:qend_std=0:qend_sum=123.0:qstart_avg=1.0:qstart_max=1.0:qstart_min=1.0:qstart_std=0:qstart_sum=1.0:ref_name_counter=GB_GCA_016741995.1_protein.faa_JACVCO010000007.1_21@PF00015_full_PFAM.322.502--1:scovhsp_avg=68.3:scovhsp_max=68.3:scovhsp_min=68.3:scovhsp_std=0:scovhsp_sum=68.3:send_avg=126.0:send_max=126.0:send_min=126.0:send_std=0:send_sum=126.0:sstart_avg=4.0:sstart_max=4.0:sstart_min=4.0:sstart_std=0:sstart_sum=4.0])0.259:0.00878756[&&NHX:Sample_counter=rhizpot3--2||rhiztom1--1||rhiztom3--6:Type_counter=GTDB--1||capture--9:besthit_avg=94.4:besthit_max=96.9:besthit_min=91.9:besthit_std=3.5355339059327378:besthit_sum=188.8:bitscore_avg=133.2:bitscore_max=204.0:bitscore_min=62.4:bitscore_std=100.12632021601512:bitscore_sum=266.4:capture_class_counter=c__Bacilli--1||c__Gammaproteobacteria--7||c__Myxococcia--1:capture_domain_counter=d__Bacteria--9:capture_family_counter=f__Burkholderiaceae--5||f__Enterobacteriaceae--1||f__Halomonadaceae--1||f__Myxococcaceae--1||f__Paenibacillaceae--1:capture_genus_counter=g__Acidovorax_A--1||g__Chromohalobacter--1||g__Cystobacter--1||g__Hylemonella--1||g__Ideonella_A--1||g__Janthinobacterium--1||g__MR-S7--1||g__Paenibacillus_Z--1||g__Pantoea--1:capture_order_counter=o__Burkholderiales--5||o__Enterobacterales--1||o__Myxococcales--1||o__Paenibacillales--1||o__Pseudomonadales--1:capture_phylum_counter=p__Firmicutes--1||p__Myxococcota--1||p__Proteobacteria--7:capture_species_counter=s__Acidovorax_A sp002397315--1||s__Chromohalobacter canadensis--1||s__Cystobacter fuscus--1||s__Hylemonella gracilis--1||s__Ideonella_A sakaiensis--1||s__Janthinobacterium violaceinigrum--1||s__MR-S7 sp000400995--1||s__Paenibacillus_Z phyllosphaerae--1||s__Pantoea wallisii--1:evalue_avg=2.07e-15:evalue_max=4.14e-15:evalue_min=2.68e-68:evalue_std=2.927422074112307e-15:evalue_sum=4.14e-15:gapopen_avg=0.0:gapopen_max=0.0:gapopen_min=0.0:gapopen_std=0.0:gapopen_sum=0.0:gtdb_class_counter=c__Gammaproteobacteria--1:gtdb_domain_counter=d__Bacteria--1:gtdb_family_counter=f__Burkholderiaceae--1:gtdb_genus_counter=g__Hydrogenophaga--1:gtdb_order_counter=o__Burkholderiales--1:gtdb_phylum_counter=p__Proteobacteria--1:gtdb_species_counter=s__Hydrogenophaga sp016741995--1:heptad_counter=MCP-36H--10:lbd_counter=:lca_tree=s__Hydrogenophaga sp016741995:length_avg=77.5:length_max=123.0:length_min=32.0:length_std=64.34671708797582:length_sum=155.0:mismatch_avg=5.5:mismatch_max=10.0:mismatch_min=1.0:mismatch_std=6.363961030678928:mismatch_sum=11.0:name=N1091382:qcovhsp_avg=100.0:qcovhsp_max=100.0:qcovhsp_min=100.0:qcovhsp_std=0.0:qcovhsp_sum=200.0:qend_avg=77.5:qend_max=123.0:qend_min=32.0:qend_std=64.34671708797582:qend_sum=155.0:qstart_avg=1.0:qstart_max=1.0:qstart_min=1.0:qstart_std=0.0:qstart_sum=2.0:ref_name_counter=GB_GCA_016741995.1_protein.faa_JACVCO010000007.1_21@PF00015_full_PFAM.322.502--1||RS_GCF_003417535.1_protein.faa_NZ_QVLS01000009.1_1@PF00015_full_PFAM.316.378--1:scovhsp_avg=59.95:scovhsp_max=68.3:scovhsp_min=51.6:scovhsp_std=11.808683245815342:scovhsp_sum=119.9:send_avg=94.0:send_max=126.0:send_min=62.0:send_std=45.254833995939045:send_sum=188.0:sstart_avg=17.5:sstart_max=31.0:sstart_min=4.0:sstart_std=19.091883092036785:sstart_sum=35.0],RS_GCF_011388215.1_protein.faa_NZ_CP049989.1_2939@PF00015_full_PFAM.321.505:0.0218136[&&NHX:Type=GTDB:gtdb_class=c__Gammaproteobacteria:gtdb_domain=d__Bacteria:gtdb_family=f__Burkholderiaceae:gtdb_genus=g__Hydrogenophaga:gtdb_order=o__Burkholderiales:gtdb_phylum=p__Proteobacteria:gtdb_species=s__Hydrogenophaga sp011388215:heptad=MCP-36H:species=d__Bacteria_p__Proteobacteria_c__Gammaproteobacteria_o__Burkholderiales_f__Burkholderiaceae_g__Hydrogenophaga_s__Hydrogenophaga sp011388215])0.388:0.00668724[&&NHX:Sample_counter=rhizpot3--2||rhiztom1--1||rhiztom3--6:Type_counter=GTDB--2||capture--9:besthit_avg=94.4:besthit_max=96.9:besthit_min=91.9:besthit_std=3.5355339059327378:besthit_sum=188.8:bitscore_avg=133.2:bitscore_max=204.0:bitscore_min=62.4:bitscore_std=100.12632021601512:bitscore_sum=266.4:capture_class_counter=c__Bacilli--1||c__Gammaproteobacteria--7||c__Myxococcia--1:capture_domain_counter=d__Bacteria--9:capture_family_counter=f__Burkholderiaceae--5||f__Enterobacteriaceae--1||f__Halomonadaceae--1||f__Myxococcaceae--1||f__Paenibacillaceae--1:capture_genus_counter=g__Acidovorax_A--1||g__Chromohalobacter--1||g__Cystobacter--1||g__Hylemonella--1||g__Ideonella_A--1||g__Janthinobacterium--1||g__MR-S7--1||g__Paenibacillus_Z--1||g__Pantoea--1:capture_order_counter=o__Burkholderiales--5||o__Enterobacterales--1||o__Myxococcales--1||o__Paenibacillales--1||o__Pseudomonadales--1:capture_phylum_counter=p__Firmicutes--1||p__Myxococcota--1||p__Proteobacteria--7:capture_species_counter=s__Acidovorax_A sp002397315--1||s__Chromohalobacter canadensis--1||s__Cystobacter fuscus--1||s__Hylemonella gracilis--1||s__Ideonella_A sakaiensis--1||s__Janthinobacterium violaceinigrum--1||s__MR-S7 sp000400995--1||s__Paenibacillus_Z phyllosphaerae--1||s__Pantoea wallisii--1:evalue_avg=2.07e-15:evalue_max=4.14e-15:evalue_min=2.68e-68:evalue_std=2.927422074112307e-15:evalue_sum=4.14e-15:gapopen_avg=0.0:gapopen_max=0.0:gapopen_min=0.0:gapopen_std=0.0:gapopen_sum=0.0:gtdb_class_counter=c__Gammaproteobacteria--2:gtdb_domain_counter=d__Bacteria--2:gtdb_family_counter=f__Burkholderiaceae--2:gtdb_genus_counter=g__Hydrogenophaga--2:gtdb_order_counter=o__Burkholderiales--2:gtdb_phylum_counter=p__Proteobacteria--2:gtdb_species_counter=s__Hydrogenophaga sp011388215--1||s__Hydrogenophaga sp016741995--1:heptad_counter=MCP-36H--11:lbd_counter=:lca_tree=g__Hydrogenophaga:length_avg=77.5:length_max=123.0:length_min=32.0:length_std=64.34671708797582:length_sum=155.0:mismatch_avg=5.5:mismatch_max=10.0:mismatch_min=1.0:mismatch_std=6.363961030678928:mismatch_sum=11.0:name=N1091384:qcovhsp_avg=100.0:qcovhsp_max=100.0:qcovhsp_min=100.0:qcovhsp_std=0.0:qcovhsp_sum=200.0:qend_avg=77.5:qend_max=123.0:qend_min=32.0:qend_std=64.34671708797582:qend_sum=155.0:qstart_avg=1.0:qstart_max=1.0:qstart_min=1.0:qstart_std=0.0:qstart_sum=2.0:ref_name_counter=GB_GCA_016741995.1_protein.faa_JACVCO010000007.1_21@PF00015_full_PFAM.322.502--1||RS_GCF_003417535.1_protein.faa_NZ_QVLS01000009.1_1@PF00015_full_PFAM.316.378--1:scovhsp_avg=59.95:scovhsp_max=68.3:scovhsp_min=51.6:scovhsp_std=11.808683245815342:scovhsp_sum=119.9:send_avg=94.0:send_max=126.0:send_min=62.0:send_std=45.254833995939045:send_sum=188.0:sstart_avg=17.5:sstart_max=31.0:sstart_min=4.0:sstart_std=19.091883092036785:sstart_sum=35.0],(((c58f537f-6f03-4146-ab33-13f5fcbeeb02_5@MCPsignal.117.185:0.0244812[&&NHX:Sample=rhiztom2:Type=capture:capture_class=c__Gammaproteobacteria:capture_domain=d__Bacteria:capture_family=f__Burkholderiaceae:capture_genus=g__Acidovorax_A:capture_order=o__Burkholderiales:capture_phylum=p__Proteobacteria:capture_species=s__Acidovorax_A sp002397315:heptad=MCP-36H],(42732839-84c4-4218-adf3-d6c8c7ce1d3e_2@MCPsignal.64.144:0.0623042[&&NHX:Sample=rhizpot2:Type=capture:capture_class=c__Gammaproteobacteria:capture_domain=d__Bacteria:capture_family=f__Burkholderiaceae:capture_genus=g__Calidifontimicrobium:capture_order=o__Burkholderiales:capture_phylum=p__Proteobacteria:capture_species=s__Calidifontimicrobium sediminis:heptad=MCP-36H],(734ac700-a289-4592-ae16-0046c22289d5_2@MCPsignal.99.171:0.0119944[&&NHX:Sample=rhiztom3:Type=capture:capture_class=c__Gammaproteobacteria:capture_domain=d__Bacteria:capture_family=f__Burkholderiaceae:capture_genus=g__Variovorax:capture_order=o__Burkholderiales:capture_phylum=p__Proteobacteria:capture_species=s__Variovorax sp003984645:heptad=MCP-36H],b3a6b520-fcc3-4f77-be49-f0efe0502a88_2@MCPsignal.18.157:0.404627[&&NHX:Sample=rhiztom2:Type=capture:besthit=83.1:bitscore=196.0:capture_class=c__Gammaproteobacteria:capture_domain=d__Bacteria:capture_family=f__Burkholderiaceae:capture_genus=g__Hydrogenophaga:capture_order=o__Burkholderiales:capture_phylum=p__Proteobacteria:capture_species=s__Hydrogenophaga borbori:evalue=1.56e-64:gapopen=0.0:heptad=MCP-36H:length=136.0:mismatch=23.0:qcovhsp=97.8:qend=139.0:qstart=4.0:ref_name=RS_GCF_000723405.1_protein.faa_NZ_CCAE010000009.1_59@PF00015_full_PFAM.316.506:scovhsp=71.6:send=163.0:sstart=28.0])0:5e-09[&&NHX:Sample_counter=rhiztom2--1||rhiztom3--1:Type_counter=capture--2:besthit_avg=83.1:besthit_max=83.1:besthit_min=83.1:besthit_std=0:besthit_sum=83.1:bitscore_avg=196.0:bitscore_max=196.0:bitscore_min=196.0:bitscore_std=0:bitscore_sum=196.0:capture_class_counter=c__Gammaproteobacteria--2:capture_domain_counter=d__Bacteria--2:capture_family_counter=f__Burkholderiaceae--2:capture_genus_counter=g__Hydrogenophaga--1||g__Variovorax--1:capture_order_counter=o__Burkholderiales--2:capture_phylum_counter=p__Proteobacteria--2:capture_species_counter=s__Hydrogenophaga borbori--1||s__Variovorax sp003984645--1:evalue_avg=1.56e-64:evalue_max=1.56e-64:evalue_min=1.56e-64:evalue_std=0:evalue_sum=1.56e-64:gapopen_avg=0.0:gapopen_max=0.0:gapopen_min=0.0:gapopen_std=0:gapopen_sum=0.0:gtdb_class_counter=:gtdb_domain_counter=:gtdb_family_counter=:gtdb_genus_counter=:gtdb_order_counter=:gtdb_phylum_counter=:gtdb_species_counter=:heptad_counter=MCP-36H--2:lbd_counter=:length_avg=136.0:length_max=136.0:length_min=136.0:length_std=0:length_sum=136.0:mismatch_avg=23.0:mismatch_max=23.0:mismatch_min=23.0:mismatch_std=0:mismatch_sum=23.0:name=N1091389:qcovhsp_avg=97.8:qcovhsp_max=97.8:qcovhsp_min=97.8:qcovhsp_std=0:qcovhsp_sum=97.8:qend_avg=139.0:qend_max=139.0:qend_min=139.0:qend_std=0:qend_sum=139.0:qstart_avg=4.0:qstart_max=4.0:qstart_min=4.0:qstart_std=0:qstart_sum=4.0:ref_name_counter=RS_GCF_000723405.1_protein.faa_NZ_CCAE010000009.1_59@PF00015_full_PFAM.316.506--1:scovhsp_avg=71.6:scovhsp_max=71.6:scovhsp_min=71.6:scovhsp_std=0:scovhsp_sum=71.6:send_avg=163.0:send_max=163.0:send_min=163.0:send_std=0:send_sum=163.0:sstart_avg=28.0:sstart_max=28.0:sstart_min=28.0:sstart_std=0:sstart_sum=28.0])0:5e-09[&&NHX:Sample_counter=rhizpot2--1||rhiztom2--1||rhiztom3--1:Type_counter=capture--3:besthit_avg=83.1:besthit_max=83.1:besthit_min=83.1:besthit_std=0:besthit_sum=83.1:bitscore_avg=196.0:bitscore_max=196.0:bitscore_min=196.0:bitscore_std=0:bitscore_sum=196.0:capture_class_counter=c__Gammaproteobacteria--3:capture_domain_counter=d__Bacteria--3:capture_family_counter=f__Burkholderiaceae--3:capture_genus_counter=g__Calidifontimicrobium--1||g__Hydrogenophaga--1||g__Variovorax--1:capture_order_counter=o__Burkholderiales--3:capture_phylum_counter=p__Proteobacteria--3:capture_species_counter=s__Calidifontimicrobium sediminis--1||s__Hydrogenophaga borbori--1||s__Variovorax sp003984645--1:evalue_avg=1.56e-64:evalue_max=1.56e-64:evalue_min=1.56e-64:evalue_std=0:evalue_sum=1.56e-64:gapopen_avg=0.0:gapopen_max=0.0:gapopen_min=0.0:gapopen_std=0:gapopen_sum=0.0:gtdb_class_counter=:gtdb_domain_counter=:gtdb_family_counter=:gtdb_genus_counter=:gtdb_order_counter=:gtdb_phylum_counter=:gtdb_species_counter=:heptad_counter=MCP-36H--3:lbd_counter=:length_avg=136.0:length_max=136.0:length_min=136.0:length_std=0:length_sum=136.0:mismatch_avg=23.0:mismatch_max=23.0:mismatch_min=23.0:mismatch_std=0:mismatch_sum=23.0:name=N1091390:qcovhsp_avg=97.8:qcovhsp_max=97.8:qcovhsp_min=97.8:qcovhsp_std=0:qcovhsp_sum=97.8:qend_avg=139.0:qend_max=139.0:qend_min=139.0:qend_std=0:qend_sum=139.0:qstart_avg=4.0:qstart_max=4.0:qstart_min=4.0:qstart_std=0:qstart_sum=4.0:ref_name_counter=RS_GCF_000723405.1_protein.faa_NZ_CCAE010000009.1_59@PF00015_full_PFAM.316.506--1:scovhsp_avg=71.6:scovhsp_max=71.6:scovhsp_min=71.6:scovhsp_std=0:scovhsp_sum=71.6:send_avg=163.0:send_max=163.0:send_min=163.0:send_std=0:send_sum=163.0:sstart_avg=28.0:sstart_max=28.0:sstart_min=28.0:sstart_std=0:sstart_sum=28.0])0:5e-09[&&NHX:Sample_counter=rhizpot2--1||rhiztom2--2||rhiztom3--1:Type_counter=capture--4:besthit_avg=83.1:besthit_max=83.1:besthit_min=83.1:besthit_std=0:besthit_sum=83.1:bitscore_avg=196.0:bitscore_max=196.0:bitscore_min=196.0:bitscore_std=0:bitscore_sum=196.0:capture_class_counter=c__Gammaproteobacteria--4:capture_domain_counter=d__Bacteria--4:capture_family_counter=f__Burkholderiaceae--4:capture_genus_counter=g__Acidovorax_A--1||g__Calidifontimicrobium--1||g__Hydrogenophaga--1||g__Variovorax--1:capture_order_counter=o__Burkholderiales--4:capture_phylum_counter=p__Proteobacteria--4:capture_species_counter=s__Acidovorax_A sp002397315--1||s__Calidifontimicrobium sediminis--1||s__Hydrogenophaga borbori--1||s__Variovorax sp003984645--1:evalue_avg=1.56e-64:evalue_max=1.56e-64:evalue_min=1.56e-64:evalue_std=0:evalue_sum=1.56e-64:gapopen_avg=0.0:gapopen_max=0.0:gapopen_min=0.0:gapopen_std=0:gapopen_sum=0.0:gtdb_class_counter=:gtdb_domain_counter=:gtdb_family_counter=:gtdb_genus_counter=:gtdb_order_counter=:gtdb_phylum_counter=:gtdb_species_counter=:heptad_counter=MCP-36H--4:lbd_counter=:length_avg=136.0:length_max=136.0:length_min=136.0:length_std=0:length_sum=136.0:mismatch_avg=23.0:mismatch_max=23.0:mismatch_min=23.0:mismatch_std=0:mismatch_sum=23.0:name=N1091391:qcovhsp_avg=97.8:qcovhsp_max=97.8:qcovhsp_min=97.8:qcovhsp_std=0:qcovhsp_sum=97.8:qend_avg=139.0:qend_max=139.0:qend_min=139.0:qend_std=0:qend_sum=139.0:qstart_avg=4.0:qstart_max=4.0:qstart_min=4.0:qstart_std=0:qstart_sum=4.0:ref_name_counter=RS_GCF_000723405.1_protein.faa_NZ_CCAE010000009.1_59@PF00015_full_PFAM.316.506--1:scovhsp_avg=71.6:scovhsp_max=71.6:scovhsp_min=71.6:scovhsp_std=0:scovhsp_sum=71.6:send_avg=163.0:send_max=163.0:send_min=163.0:send_std=0:send_sum=163.0:sstart_avg=28.0:sstart_max=28.0:sstart_min=28.0:sstart_std=0:sstart_sum=28.0],(((((b062f0b5-adf4-4d16-a7ff-9f2f9ca195df_3@MCPsignal.765.837:0[&&NHX:Sample=rhizpot3:Type=capture:capture_class=c__Gammaproteobacteria:capture_domain=d__Bacteria:capture_family=f__Burkholderiaceae:capture_genus=g__Acidovorax_A:capture_order=o__Burkholderiales:capture_phylum=p__Proteobacteria:capture_species=s__Acidovorax_A sp002397315:heptad=MCP-36H],07d63966-58bc-5031-8c1c-3a6ed504366a_1@MCPsignal.137.209:0[&&NHX:Sample=rhiztom3:Type=capture:capture_class=c__Gammaproteobacteria:capture_domain=d__Bacteria:capture_family=f__Burkholderiaceae:capture_genus=g__Acidovorax_A:capture_order=o__Burkholderiales:capture_phylum=p__Proteobacteria:capture_species=s__Acidovorax_A sp002397315:heptad=MCP-36H])0:0[&&NHX:Sample_counter=rhizpot3--1||rhiztom3--1:Type_counter=capture--2:capture_class_counter=c__Gammaproteobacteria--2:capture_domain_counter=d__Bacteria--2:capture_family_counter=f__Burkholderiaceae--2:capture_genus_counter=g__Acidovorax_A--2:capture_order_counter=o__Burkholderiales--2:capture_phylum_counter=p__Proteobacteria--2:capture_species_counter=s__Acidovorax_A sp002397315--2:gtdb_class_counter=:gtdb_domain_counter=:gtdb_family_counter=:gtdb_genus_counter=:gtdb_order_counter=:gtdb_phylum_counter=:gtdb_species_counter=:heptad_counter=MCP-36H--2:lbd_counter=:name=N1091394:ref_name_counter=],8c2f7fae-95d1-4d5d-aabd-5574df4faded_4@MCPsignal.65.137:0[&&NHX:Sample=rhiztom3:Type=capture:capture_class=c__Gammaproteobacteria:capture_domain=d__Bacteria:capture_family=f__Burkholderiaceae:capture_genus=g__Acidovorax_A:capture_order=o__Burkholderiales:capture_phylum=p__Proteobacteria:capture_species=s__Acidovorax_A sp002397315:heptad=MCP-36H])0:0[&&NHX:Sample_counter=rhizpot3--1||rhiztom3--2:Type_counter=capture--3:capture_class_counter=c__Gammaproteobacteria--3:capture_domain_counter=d__Bacteria--3:capture_family_counter=f__Burkholderiaceae--3:capture_genus_counter=g__Acidovorax_A--3:capture_order_counter=o__Burkholderiales--3:capture_phylum_counter=p__Proteobacteria--3:capture_species_counter=s__Acidovorax_A sp002397315--3:gtdb_class_counter=:gtdb_domain_counter=:gtdb_family_counter=:gtdb_genus_counter=:gtdb_order_counter=:gtdb_phylum_counter=:gtdb_species_counter=:heptad_counter=MCP-36H--3:lbd_counter=:name=N1091396:ref_name_counter=],22f5c754-a401-4ec3-a4e6-1d4a8d28e62c_4@MCPsignal.223.295:0[&&NHX:Sample=rhiztom3:Type=capture:capture_class=c__Gammaproteobacteria:capture_domain=d__Bacteria:capture_family=f__Burkholderiaceae:capture_genus=g__Acidovorax_A:capture_order=o__Burkholderiales:capture_phylum=p__Proteobacteria:capture_species=s__Acidovorax_A sp002397315:heptad=MCP-36H])0:0[&&NHX:Sample_counter=rhizpot3--1||rhiztom3--3:Type_counter=capture--4:capture_class_counter=c__Gammaproteobacteria--4:capture_domain_counter=d__Bacteria--4:capture_family_counter=f__Burkholderiaceae--4:capture_genus_counter=g__Acidovorax_A--4:capture_order_counter=o__Burkholderiales--4:capture_phylum_counter=p__Proteobacteria--4:capture_species_counter=s__Acidovorax_A sp002397315--4:gtdb_class_counter=:gtdb_domain_counter=:gtdb_family_counter=:gtdb_genus_counter=:gtdb_order_counter=:gtdb_phylum_counter=:gtdb_species_counter=:heptad_counter=MCP-36H--4:lbd_counter=:name=N1091398:ref_name_counter=],0e14511b-1ce4-4894-ba7f-aeaf407d3d59_4@MCPsignal.64.136:0[&&NHX:Sample=rhiztom3:Type=capture:capture_class=c__Gammaproteobacteria:capture_domain=d__Bacteria:capture_family=f__Burkholderiaceae:capture_genus=g__Acidovorax_A:capture_order=o__Burkholderiales:capture_phylum=p__Proteobacteria:capture_species=s__Acidovorax_A sp002397315:heptad=MCP-36H])0:0[&&NHX:Sample_counter=rhizpot3--1||rhiztom3--4:Type_counter=capture--5:capture_class_counter=c__Gammaproteobacteria--5:capture_domain_counter=d__Bacteria--5:capture_family_counter=f__Burkholderiaceae--5:capture_genus_counter=g__Acidovorax_A--5:capture_order_counter=o__Burkholderiales--5:capture_phylum_counter=p__Proteobacteria--5:capture_species_counter=s__Acidovorax_A sp002397315--5:gtdb_class_counter=:gtdb_domain_counter=:gtdb_family_counter=:gtdb_genus_counter=:gtdb_order_counter=:gtdb_phylum_counter=:gtdb_species_counter=:heptad_counter=MCP-36H--5:lbd_counter=:name=N1091400:ref_name_counter=],a6ebe3c1-e885-5744-9060-97bf41642610_4@MCPsignal.316.388:0[&&NHX:Sample=rhiztom3:Type=capture:capture_class=c__Gammaproteobacteria:capture_domain=d__Bacteria:capture_family=f__Burkholderiaceae:capture_genus=g__Acidovorax_A:capture_order=o__Burkholderiales:capture_phylum=p__Proteobacteria:capture_species=s__Acidovorax_A sp002397315:heptad=MCP-36H]):5e-09[&&NHX:Sample_counter=rhizpot3--1||rhiztom3--5:Type_counter=capture--6:capture_class_counter=c__Gammaproteobacteria--6:capture_domain_counter=d__Bacteria--6:capture_family_counter=f__Burkholderiaceae--6:capture_genus_counter=g__Acidovorax_A--6:capture_order_counter=o__Burkholderiales--6:capture_phylum_counter=p__Proteobacteria--6:capture_species_counter=s__Acidovorax_A sp002397315--6:gtdb_class_counter=:gtdb_domain_counter=:gtdb_family_counter=:gtdb_genus_counter=:gtdb_order_counter=:gtdb_phylum_counter=:gtdb_species_counter=:heptad_counter=MCP-36H--6:lbd_counter=:name=N1091402:ref_name_counter=])0.573:0.0156948[&&NHX:Sample_counter=rhizpot2--1||rhizpot3--1||rhiztom2--2||rhiztom3--6:Type_counter=capture--10:besthit_avg=83.1:besthit_max=83.1:besthit_min=83.1:besthit_std=0:besthit_sum=83.1:bitscore_avg=196.0:bitscore_max=196.0:bitscore_min=196.0:bitscore_std=0:bitscore_sum=196.0:capture_class_counter=c__Gammaproteobacteria--10:capture_domain_counter=d__Bacteria--10:capture_family_counter=f__Burkholderiaceae--10:capture_genus_counter=g__Acidovorax_A--7||g__Calidifontimicrobium--1||g__Hydrogenophaga--1||g__Variovorax--1:capture_order_counter=o__Burkholderiales--10:capture_phylum_counter=p__Proteobacteria--10:capture_species_counter=s__Acidovorax_A sp002397315--7||s__Calidifontimicrobium sediminis--1||s__Hydrogenophaga borbori--1||s__Variovorax sp003984645--1:evalue_avg=1.56e-64:evalue_max=1.56e-64:evalue_min=1.56e-64:evalue_std=0:evalue_sum=1.56e-64:gapopen_avg=0.0:gapopen_max=0.0:gapopen_min=0.0:gapopen_std=0:gapopen_sum=0.0:gtdb_class_counter=:gtdb_domain_counter=:gtdb_family_counter=:gtdb_genus_counter=:gtdb_order_counter=:gtdb_phylum_counter=:gtdb_species_counter=:heptad_counter=MCP-36H--10:lbd_counter=:length_avg=136.0:length_max=136.0:length_min=136.0:length_std=0:length_sum=136.0:mismatch_avg=23.0:mismatch_max=23.0:mismatch_min=23.0:mismatch_std=0:mismatch_sum=23.0:name=N1091403:qcovhsp_avg=97.8:qcovhsp_max=97.8:qcovhsp_min=97.8:qcovhsp_std=0:qcovhsp_sum=97.8:qend_avg=139.0:qend_max=139.0:qend_min=139.0:qend_std=0:qend_sum=139.0:qstart_avg=4.0:qstart_max=4.0:qstart_min=4.0:qstart_std=0:qstart_sum=4.0:ref_name_counter=RS_GCF_000723405.1_protein.faa_NZ_CCAE010000009.1_59@PF00015_full_PFAM.316.506--1:scovhsp_avg=71.6:scovhsp_max=71.6:scovhsp_min=71.6:scovhsp_std=0:scovhsp_sum=71.6:send_avg=163.0:send_max=163.0:send_min=163.0:send_std=0:send_sum=163.0:sstart_avg=28.0:sstart_max=28.0:sstart_min=28.0:sstart_std=0:sstart_sum=28.0],(28208282-db08-4749-b876-d13e1ad23d0a_5@MCPsignal.321.456:0.0296838[&&NHX:Sample=rhiztom3:Type=capture:besthit=93.2:bitscore=221.0:capture_class=c__Gammaproteobacteria:capture_domain=d__Bacteria:capture_family=f__Burkholderiaceae:capture_genus=g__Rhizobacter:capture_order=o__Burkholderiales:capture_phylum=p__Proteobacteria:capture_species=s__Rhizobacter sp900142965:evalue=9.96e-75:gapopen=0.0:heptad=MCP-36H:length=132.0:mismatch=9.0:qcovhsp=97.8:qend=132.0:qstart=1.0:ref_name=RS_GCF_011388215.1_protein.faa_NZ_CP049989.1_2939@PF00015_full_PFAM.321.505:scovhsp=71.7:send=136.0:sstart=5.0],8be3ceff-2c98-4bb9-ac08-d020b6bdf7ef_5@MCPsignal.319.387:0.0639663[&&NHX:Sample=rhiztom3:Type=capture:capture_class=c__Gammaproteobacteria:capture_domain=d__Bacteria:capture_family=f__Burkholderiaceae:capture_genus=g__Ideonella:capture_order=o__Burkholderiales:capture_phylum=p__Proteobacteria:capture_species=s__Ideonella sp017302485:heptad=MCP-36H])0:1.3e-08[&&NHX:Sample_counter=rhiztom3--2:Type_counter=capture--2:besthit_avg=93.2:besthit_max=93.2:besthit_min=93.2:besthit_std=0:besthit_sum=93.2:bitscore_avg=221.0:bitscore_max=221.0:bitscore_min=221.0:bitscore_std=0:bitscore_sum=221.0:capture_class_counter=c__Gammaproteobacteria--2:capture_domain_counter=d__Bacteria--2:capture_family_counter=f__Burkholderiaceae--2:capture_genus_counter=g__Ideonella--1||g__Rhizobacter--1:capture_order_counter=o__Burkholderiales--2:capture_phylum_counter=p__Proteobacteria--2:capture_species_counter=s__Ideonella sp017302485--1||s__Rhizobacter sp900142965--1:evalue_avg=9.96e-75:evalue_max=9.96e-75:evalue_min=9.96e-75:evalue_std=0:evalue_sum=9.96e-75:gapopen_avg=0.0:gapopen_max=0.0:gapopen_min=0.0:gapopen_std=0:gapopen_sum=0.0:gtdb_class_counter=:gtdb_domain_counter=:gtdb_family_counter=:gtdb_genus_counter=:gtdb_order_counter=:gtdb_phylum_counter=:gtdb_species_counter=:heptad_counter=MCP-36H--2:lbd_counter=:length_avg=132.0:length_max=132.0:length_min=132.0:length_std=0:length_sum=132.0:mismatch_avg=9.0:mismatch_max=9.0:mismatch_min=9.0:mismatch_std=0:mismatch_sum=9.0:name=N1091406:qcovhsp_avg=97.8:qcovhsp_max=97.8:qcovhsp_min=97.8:qcovhsp_std=0:qcovhsp_sum=97.8:qend_avg=132.0:qend_max=132.0:qend_min=132.0:qend_std=0:qend_sum=132.0:qstart_avg=1.0:qstart_max=1.0:qstart_min=1.0:qstart_std=0:qstart_sum=1.0:ref_name_counter=RS_GCF_011388215.1_protein.faa_NZ_CP049989.1_2939@PF00015_full_PFAM.321.505--1:scovhsp_avg=71.7:scovhsp_max=71.7:scovhsp_min=71.7:scovhsp_std=0:scovhsp_sum=71.7:send_avg=136.0:send_max=136.0:send_min=136.0:send_std=0:send_sum=136.0:sstart_avg=5.0:sstart_max=5.0:sstart_min=5.0:sstart_std=0:sstart_sum=5.0])0.891:0.0272302[&&NHX:Sample_counter=rhizpot2--1||rhizpot3--1||rhiztom2--2||rhiztom3--8:Type_counter=capture--12:besthit_avg=88.15:besthit_max=93.2:besthit_min=83.1:besthit_std=7.141778489984136:besthit_sum=176.3:bitscore_avg=208.5:bitscore_max=221.0:bitscore_min=196.0:bitscore_std=17.67766952966369:bitscore_sum=417.0:capture_class_counter=c__Gammaproteobacteria--12:capture_domain_counter=d__Bacteria--12:capture_family_counter=f__Burkholderiaceae--12:capture_genus_counter=g__Acidovorax_A--7||g__Calidifontimicrobium--1||g__Hydrogenophaga--1||g__Ideonella--1||g__Rhizobacter--1||g__Variovorax--1:capture_order_counter=o__Burkholderiales--12:capture_phylum_counter=p__Proteobacteria--12:capture_species_counter=s__Acidovorax_A sp002397315--7||s__Calidifontimicrobium sediminis--1||s__Hydrogenophaga borbori--1||s__Ideonella sp017302485--1||s__Rhizobacter sp900142965--1||s__Variovorax sp003984645--1:evalue_avg=7.800000000498e-65:evalue_max=1.56e-64:evalue_min=9.96e-75:evalue_std=1.1030865785805864e-64:evalue_sum=1.5600000000996e-64:gapopen_avg=0.0:gapopen_max=0.0:gapopen_min=0.0:gapopen_std=0.0:gapopen_sum=0.0:gtdb_class_counter=:gtdb_domain_counter=:gtdb_family_counter=:gtdb_genus_counter=:gtdb_order_counter=:gtdb_phylum_counter=:gtdb_species_counter=:heptad_counter=MCP-36H--12:lbd_counter=:length_avg=134.0:length_max=136.0:length_min=132.0:length_std=2.8284271247461903:length_sum=268.0:mismatch_avg=16.0:mismatch_max=23.0:mismatch_min=9.0:mismatch_std=9.899494936611665:mismatch_sum=32.0:name=N1091407:qcovhsp_avg=97.8:qcovhsp_max=97.8:qcovhsp_min=97.8:qcovhsp_std=0.0:qcovhsp_sum=195.6:qend_avg=135.5:qend_max=139.0:qend_min=132.0:qend_std=4.949747468305833:qend_sum=271.0:qstart_avg=2.5:qstart_max=4.0:qstart_min=1.0:qstart_std=2.1213203435596424:qstart_sum=5.0:ref_name_counter=RS_GCF_000723405.1_protein.faa_NZ_CCAE010000009.1_59@PF00015_full_PFAM.316.506--1||RS_GCF_011388215.1_protein.faa_NZ_CP049989.1_2939@PF00015_full_PFAM.321.505--1:scovhsp_avg=71.65:scovhsp_max=71.7:scovhsp_min=71.6:scovhsp_std=0.07071067811866079:scovhsp_sum=143.3:send_avg=149.5:send_max=163.0:send_min=136.0:send_std=19.091883092036785:send_sum=299.0:sstart_avg=16.5:sstart_max=28.0:sstart_min=5.0:sstart_std=16.263455967290593:sstart_sum=33.0])0.859:0.02702[&&NHX:Sample_counter=rhizpot2--1||rhizpot3--3||rhiztom1--1||rhiztom2--2||rhiztom3--14:Type_counter=GTDB--2||capture--21:besthit_avg=91.27499999999999:besthit_max=96.9:besthit_min=83.1:besthit_std=5.847150303067873:besthit_sum=365.09999999999997:bitscore_avg=170.85:bitscore_max=221.0:bitscore_min=62.4:bitscore_std=73.04763286148749:bitscore_sum=683.4:capture_class_counter=c__Bacilli--1||c__Gammaproteobacteria--19||c__Myxococcia--1:capture_domain_counter=d__Bacteria--21:capture_family_counter=f__Burkholderiaceae--17||f__Enterobacteriaceae--1||f__Halomonadaceae--1||f__Myxococcaceae--1||f__Paenibacillaceae--1:capture_genus_counter=g__Acidovorax_A--8||g__Calidifontimicrobium--1||g__Chromohalobacter--1||g__Cystobacter--1||g__Hydrogenophaga--1||g__Hylemonella--1||g__Ideonella--1||g__Ideonella_A--1||g__Janthinobacterium--1||g__MR-S7--1||g__Paenibacillus_Z--1||g__Pantoea--1||g__Rhizobacter--1||g__Variovorax--1:capture_order_counter=o__Burkholderiales--17||o__Enterobacterales--1||o__Myxococcales--1||o__Paenibacillales--1||o__Pseudomonadales--1:capture_phylum_counter=p__Firmicutes--1||p__Myxococcota--1||p__Proteobacteria--19:capture_species_counter=s__Acidovorax_A sp002397315--8||s__Calidifontimicrobium sediminis--1||s__Chromohalobacter canadensis--1||s__Cystobacter fuscus--1||s__Hydrogenophaga borbori--1||s__Hylemonella gracilis--1||s__Ideonella sp017302485--1||s__Ideonella_A sakaiensis--1||s__Janthinobacterium violaceinigrum--1||s__MR-S7 sp000400995--1||s__Paenibacillus_Z phyllosphaerae--1||s__Pantoea wallisii--1||s__Rhizobacter sp900142965--1||s__Variovorax sp003984645--1:evalue_avg=1.035e-15:evalue_max=4.14e-15:evalue_min=9.96e-75:evalue_std=2.07e-15:evalue_sum=4.14e-15:gapopen_avg=0.0:gapopen_max=0.0:gapopen_min=0.0:gapopen_std=0.0:gapopen_sum=0.0:gtdb_class_counter=c__Gammaproteobacteria--2:gtdb_domain_counter=d__Bacteria--2:gtdb_family_counter=f__Burkholderiaceae--2:gtdb_genus_counter=g__Hydrogenophaga--2:gtdb_order_counter=o__Burkholderiales--2:gtdb_phylum_counter=p__Proteobacteria--2:gtdb_species_counter=s__Hydrogenophaga sp011388215--1||s__Hydrogenophaga sp016741995--1:heptad_counter=MCP-36H--23:lbd_counter=:lca_tree=g__Hydrogenophaga:length_avg=105.75:length_max=136.0:length_min=32.0:length_std=49.46631850731027:length_sum=423.0:mismatch_avg=10.75:mismatch_max=23.0:mismatch_min=1.0:mismatch_std=9.105858919765158:mismatch_sum=43.0:name=N1091408:qcovhsp_avg=98.9:qcovhsp_max=100.0:qcovhsp_min=97.8:qcovhsp_std=1.2701705922171784:qcovhsp_sum=395.6:qend_avg=106.5:qend_max=139.0:qend_min=32.0:qend_std=50.09657340244606:qend_sum=426.0:qstart_avg=1.75:qstart_max=4.0:qstart_min=1.0:qstart_std=1.5:qstart_sum=7.0:ref_name_counter=GB_GCA_016741995.1_protein.faa_JACVCO010000007.1_21@PF00015_full_PFAM.322.502--1||RS_GCF_000723405.1_protein.faa_NZ_CCAE010000009.1_59@PF00015_full_PFAM.316.506--1||RS_GCF_003417535.1_protein.faa_NZ_QVLS01000009.1_1@PF00015_full_PFAM.316.378--1||RS_GCF_011388215.1_protein.faa_NZ_CP049989.1_2939@PF00015_full_PFAM.321.505--1:scovhsp_avg=65.8:scovhsp_max=71.7:scovhsp_min=51.6:scovhsp_std=9.597569136679:scovhsp_sum=263.2:send_avg=121.75:send_max=163.0:send_min=62.0:send_std=42.78921203605725:send_sum=487.0:sstart_avg=17.0:sstart_max=31.0:sstart_min=4.0:sstart_std=14.491376746189438:sstart_sum=68.0])0:5e-09[&&NHX:Sample_counter=rhizpot2--1||rhizpot3--3||rhiztom1--2||rhiztom2--2||rhiztom3--14:Type_counter=GTDB--2||capture--22:besthit_avg=91.27499999999999:besthit_max=96.9:besthit_min=83.1:besthit_std=5.847150303067873:besthit_sum=365.09999999999997:bitscore_avg=170.85:bitscore_max=221.0:bitscore_min=62.4:bitscore_std=73.04763286148749:bitscore_sum=683.4:capture_class_counter=c__Bacilli--1||c__Gammaproteobacteria--20||c__Myxococcia--1:capture_domain_counter=d__Bacteria--22:capture_family_counter=f__Burkholderiaceae--18||f__Enterobacteriaceae--1||f__Halomonadaceae--1||f__Myxococcaceae--1||f__Paenibacillaceae--1:capture_genus_counter=g__Acidovorax_A--8||g__Calidifontimicrobium--1||g__Chromohalobacter--1||g__Cystobacter--1||g__Hydrogenophaga--1||g__Hylemonella--1||g__Ideonella--1||g__Ideonella_A--1||g__Janthinobacterium--1||g__MR-S7--1||g__Massilia--1||g__Paenibacillus_Z--1||g__Pantoea--1||g__Rhizobacter--1||g__Variovorax--1:capture_order_counter=o__Burkholderiales--18||o__Enterobacterales--1||o__Myxococcales--1||o__Paenibacillales--1||o__Pseudomonadales--1:capture_phylum_counter=p__Firmicutes--1||p__Myxococcota--1||p__Proteobacteria--20:capture_species_counter=s__Acidovorax_A sp002397315--8||s__Calidifontimicrobium sediminis--1||s__Chromohalobacter canadensis--1||s__Cystobacter fuscus--1||s__Hydrogenophaga borbori--1||s__Hylemonella gracilis--1||s__Ideonella sp017302485--1||s__Ideonella_A sakaiensis--1||s__Janthinobacterium violaceinigrum--1||s__MR-S7 sp000400995--1||s__Massilia sp003484545--1||s__Paenibacillus_Z phyllosphaerae--1||s__Pantoea wallisii--1||s__Rhizobacter sp900142965--1||s__Variovorax sp003984645--1:evalue_avg=1.035e-15:evalue_max=4.14e-15:evalue_min=9.96e-75:evalue_std=2.07e-15:evalue_sum=4.14e-15:gapopen_avg=0.0:gapopen_max=0.0:gapopen_min=0.0:gapopen_std=0.0:gapopen_sum=0.0:gtdb_class_counter=c__Gammaproteobacteria--2:gtdb_domain_counter=d__Bacteria--2:gtdb_family_counter=f__Burkholderiaceae--2:gtdb_genus_counter=g__Hydrogenophaga--2:gtdb_order_counter=o__Burkholderiales--2:gtdb_phylum_counter=p__Proteobacteria--2:gtdb_species_counter=s__Hydrogenophaga sp011388215--1||s__Hydrogenophaga sp016741995--1:heptad_counter=MCP-36H--24:lbd_counter=:lca_tree=g__Hydrogenophaga:length_avg=105.75:length_max=136.0:length_min=32.0:length_std=49.46631850731027:length_sum=423.0:mismatch_avg=10.75:mismatch_max=23.0:mismatch_min=1.0:mismatch_std=9.105858919765158:mismatch_sum=43.0:name=N1091409:qcovhsp_avg=98.9:qcovhsp_max=100.0:qcovhsp_min=97.8:qcovhsp_std=1.2701705922171784:qcovhsp_sum=395.6:qend_avg=106.5:qend_max=139.0:qend_min=32.0:qend_std=50.09657340244606:qend_sum=426.0:qstart_avg=1.75:qstart_max=4.0:qstart_min=1.0:qstart_std=1.5:qstart_sum=7.0:ref_name_counter=GB_GCA_016741995.1_protein.faa_JACVCO010000007.1_21@PF00015_full_PFAM.322.502--1||RS_GCF_000723405.1_protein.faa_NZ_CCAE010000009.1_59@PF00015_full_PFAM.316.506--1||RS_GCF_003417535.1_protein.faa_NZ_QVLS01000009.1_1@PF00015_full_PFAM.316.378--1||RS_GCF_011388215.1_protein.faa_NZ_CP049989.1_2939@PF00015_full_PFAM.321.505--1:scovhsp_avg=65.8:scovhsp_max=71.7:scovhsp_min=51.6:scovhsp_std=9.597569136679:scovhsp_sum=263.2:send_avg=121.75:send_max=163.0:send_min=62.0:send_std=42.78921203605725:send_sum=487.0:sstart_avg=17.0:sstart_max=31.0:sstart_min=4.0:sstart_std=14.491376746189438:sstart_sum=68.0])0.69:0.00828175[&&NHX:Sample_counter=rhizpot2--1||rhizpot3--3||rhiztom1--3||rhiztom2--2||rhiztom3--14:Type_counter=GTDB--2||capture--23:besthit_avg=92.82:besthit_max=99.0:besthit_min=83.1:besthit_std=6.130008156601428:besthit_sum=464.09999999999997:bitscore_avg=172.28:bitscore_max=221.0:bitscore_min=62.4:bitscore_std=63.34186609186691:bitscore_sum=861.4:capture_class_counter=c__Bacilli--1||c__Gammaproteobacteria--21||c__Myxococcia--1:capture_domain_counter=d__Bacteria--23:capture_family_counter=f__Burkholderiaceae--19||f__Enterobacteriaceae--1||f__Halomonadaceae--1||f__Myxococcaceae--1||f__Paenibacillaceae--1:capture_genus_counter=g__Acidovorax_A--8||g__Calidifontimicrobium--1||g__Chromohalobacter--1||g__Cystobacter--1||g__Hydrogenophaga--1||g__Hylemonella--1||g__Ideonella--1||g__Ideonella_A--1||g__Janthinobacterium--1||g__MR-S7--1||g__Massilia--2||g__Paenibacillus_Z--1||g__Pantoea--1||g__Rhizobacter--1||g__Variovorax--1:capture_order_counter=o__Burkholderiales--19||o__Enterobacterales--1||o__Myxococcales--1||o__Paenibacillales--1||o__Pseudomonadales--1:capture_phylum_counter=p__Firmicutes--1||p__Myxococcota--1||p__Proteobacteria--21:capture_species_counter=s__Acidovorax_A sp002397315--8||s__Calidifontimicrobium sediminis--1||s__Chromohalobacter canadensis--1||s__Cystobacter fuscus--1||s__Hydrogenophaga borbori--1||s__Hylemonella gracilis--1||s__Ideonella sp017302485--1||s__Ideonella_A sakaiensis--1||s__Janthinobacterium violaceinigrum--1||s__MR-S7 sp000400995--1||s__Massilia sp003484545--2||s__Paenibacillus_Z phyllosphaerae--1||s__Pantoea wallisii--1||s__Rhizobacter sp900142965--1||s__Variovorax sp003984645--1:evalue_avg=8.28e-16:evalue_max=4.14e-15:evalue_min=9.96e-75:evalue_std=1.8514642853698262e-15:evalue_sum=4.14e-15:gapopen_avg=0.0:gapopen_max=0.0:gapopen_min=0.0:gapopen_std=0.0:gapopen_sum=0.0:gtdb_class_counter=c__Gammaproteobacteria--2:gtdb_domain_counter=d__Bacteria--2:gtdb_family_counter=f__Burkholderiaceae--2:gtdb_genus_counter=g__Hydrogenophaga--2:gtdb_order_counter=o__Burkholderiales--2:gtdb_phylum_counter=p__Proteobacteria--2:gtdb_species_counter=s__Hydrogenophaga sp011388215--1||s__Hydrogenophaga sp016741995--1:heptad_counter=MCP-36H--25:lbd_counter=:lca_tree=g__Hydrogenophaga:length_avg=104.6:length_max=136.0:length_min=32.0:length_std=42.91619740843776:length_sum=523.0:mismatch_avg=8.8:mismatch_max=23.0:mismatch_min=1.0:mismatch_std=9.01110426085505:mismatch_sum=44.0:name=N1091410:qcovhsp_avg=99.12:qcovhsp_max=100.0:qcovhsp_min=97.8:qcovhsp_std=1.204989626511367:qcovhsp_sum=495.6:qend_avg=105.2:qend_max=139.0:qend_min=32.0:qend_std=43.48218025812413:qend_sum=526.0:qstart_avg=1.6:qstart_max=4.0:qstart_min=1.0:qstart_std=1.3416407864998738:qstart_sum=8.0:ref_name_counter=GB_GCA_011772445.1_protein.faa_WVZN01000045.1_123@PF00015_full_PFAM.323.503--1||GB_GCA_016741995.1_protein.faa_JACVCO010000007.1_21@PF00015_full_PFAM.322.502--1||RS_GCF_000723405.1_protein.faa_NZ_CCAE010000009.1_59@PF00015_full_PFAM.316.506--1||RS_GCF_003417535.1_protein.faa_NZ_QVLS01000009.1_1@PF00015_full_PFAM.316.378--1||RS_GCF_011388215.1_protein.faa_NZ_CP049989.1_2939@PF00015_full_PFAM.321.505--1:scovhsp_avg=63.75999999999999:scovhsp_max=71.7:scovhsp_min=51.6:scovhsp_std=9.48119190819382:scovhsp_sum=318.79999999999995:send_avg=117.8:send_max=163.0:send_min=62.0:send_std=38.0946190425892:send_sum=589.0:sstart_avg=14.2:sstart_max=31.0:sstart_min=3.0:sstart_std=14.024977718342372:sstart_sum=71.0],(((963b32d9-ee58-4f5b-a52b-cd23a1bca65e_5@MCPsignal.40.135:5e-09[&&NHX:Sample=rhiztom2:Type=capture:besthit=100.0:bitscore=172.0:capture_class=c__Gammaproteobacteria:capture_domain=d__Bacteria:capture_family=f__Burkholderiaceae:capture_genus=g__Hydrogenophaga:capture_order=o__Burkholderiales:capture_phylum=p__Proteobacteria:capture_species=s__Hydrogenophaga sp011772445:evalue=7.29e-56:gapopen=0.0:heptad=MCP-36H:length=95.0:mismatch=0.0:qcovhsp=100.0:qend=95.0:qstart=1.0:ref_name=GB_GCA_011772445.1_protein.faa_WVZN01000045.1_123@PF00015_full_PFAM.323.503:scovhsp=52.8:send=97.0:sstart=3.0],f2fbce7f-e1bd-47fe-a8db-4f41c35bceb6_3@MCPsignal.139.214:0.0116573[&&NHX:Sample=rhiztom1:Type=capture:capture_class=c__Gammaproteobacteria:capture_domain=d__Bacteria:capture_family=f__Burkholderiaceae:capture_genus=g__Hydrogenophaga:capture_order=o__Burkholderiales:capture_phylum=p__Proteobacteria:capture_species=s__Hydrogenophaga intermedia:heptad=MCP-36H])0:5e-09[&&NHX:Sample_counter=rhiztom1--1||rhiztom2--1:Type_counter=capture--2:besthit_avg=100.0:besthit_max=100.0:besthit_min=100.0:besthit_std=0:besthit_sum=100.0:bitscore_avg=172.0:bitscore_max=172.0:bitscore_min=172.0:bitscore_std=0:bitscore_sum=172.0:capture_class_counter=c__Gammaproteobacteria--2:capture_domain_counter=d__Bacteria--2:capture_family_counter=f__Burkholderiaceae--2:capture_genus_counter=g__Hydrogenophaga--2:capture_order_counter=o__Burkholderiales--2:capture_phylum_counter=p__Proteobacteria--2:capture_species_counter=s__Hydrogenophaga intermedia--1||s__Hydrogenophaga sp011772445--1:evalue_avg=7.29e-56:evalue_max=7.29e-56:evalue_min=7.29e-56:evalue_std=0:evalue_sum=7.29e-56:gapopen_avg=0.0:gapopen_max=0.0:gapopen_min=0.0:gapopen_std=0:gapopen_sum=0.0:gtdb_class_counter=:gtdb_domain_counter=:gtdb_family_counter=:gtdb_genus_counter=:gtdb_order_counter=:gtdb_phylum_counter=:gtdb_species_counter=:heptad_counter=MCP-36H--2:lbd_counter=:length_avg=95.0:length_max=95.0:length_min=95.0:length_std=0:length_sum=95.0:mismatch_avg=0.0:mismatch_max=0.0:mismatch_min=0.0:mismatch_std=0:mismatch_sum=0.0:name=N1091413:qcovhsp_avg=100.0:qcovhsp_max=100.0:qcovhsp_min=100.0:qcovhsp_std=0:qcovhsp_sum=100.0:qend_avg=95.0:qend_max=95.0:qend_min=95.0:qend_std=0:qend_sum=95.0:qstart_avg=1.0:qstart_max=1.0:qstart_min=1.0:qstart_std=0:qstart_sum=1.0:ref_name_counter=GB_GCA_011772445.1_protein.faa_WVZN01000045.1_123@PF00015_full_PFAM.323.503--1:scovhsp_avg=52.8:scovhsp_max=52.8:scovhsp_min=52.8:scovhsp_std=0:scovhsp_sum=52.8:send_avg=97.0:send_max=97.0:send_min=97.0:send_std=0:send_sum=97.0:sstart_avg=3.0:sstart_max=3.0:sstart_min=3.0:sstart_std=0:sstart_sum=3.0],(93beb867-8ca2-4ed9-80e0-82e11ba48042_1@MCPsignal.308.416:0.153163[&&NHX:Sample=rhiztom1:Type=capture:capture_class=c__Gammaproteobacteria:capture_domain=d__Bacteria:capture_family=f__Burkholderiaceae:capture_genus=g__Hydrogenophaga:capture_order=o__Burkholderiales:capture_phylum=p__Proteobacteria:capture_species=s__Hydrogenophaga sp011772445:heptad=MCP-36H],((fc5932fa-6f40-473f-aa9d-680e3a53b3ab_4@MCPsignal.127.254:5e-09[&&NHX:Sample=rhiztom2:Type=capture:besthit=100.0:bitscore=229.0:capture_class=c__Gammaproteobacteria:capture_domain=d__Bacteria:capture_family=f__Burkholderiaceae:capture_genus=g__Hydrogenophaga:capture_order=o__Burkholderiales:capture_phylum=p__Proteobacteria:capture_species=s__Hydrogenophaga sp011772445:evalue=5.67e-78:gapopen=0.0:heptad=MCP-36H:length=127.0:mismatch=0.0:qcovhsp=100.0:qend=127.0:qstart=1.0:ref_name=GB_GCA_011772445.1_protein.faa_WVZN01000045.1_123@PF00015_full_PFAM.323.503:scovhsp=70.6:send=129.0:sstart=3.0],(RS_GCF_000723405.1_protein.faa_NZ_CCAE010000009.1_20@PF00015_full_PFAM.323.504:5e-09[&&NHX:Type=GTDB:gtdb_class=c__Gammaproteobacteria:gtdb_domain=d__Bacteria:gtdb_family=f__Burkholderiaceae:gtdb_genus=g__Hydrogenophaga:gtdb_order=o__Burkholderiales:gtdb_phylum=p__Proteobacteria:gtdb_species=s__Hydrogenophaga intermedia:heptad=MCP-36H:species=d__Bacteria_p__Proteobacteria_c__Gammaproteobacteria_o__Burkholderiales_f__Burkholderiaceae_g__Hydrogenophaga_s__Hydrogenophaga intermedia],(f30e1759-ede4-481d-80f9-317921fa27f5_4@MCPsignal.22.176:5e-09[&&NHX:Sample=rhiztom2:Type=capture:besthit=100.0:bitscore=276.0:capture_class=c__Gammaproteobacteria:capture_domain=d__Bacteria:capture_family=f__Burkholderiaceae:capture_genus=g__Hydrogenophaga:capture_order=o__Burkholderiales:capture_phylum=p__Proteobacteria:capture_species=s__Hydrogenophaga sp011772445:evalue=4.41e-96:gapopen=0.0:heptad=MCP-36H:length=154.0:mismatch=0.0:qcovhsp=100.0:qend=154.0:qstart=1.0:ref_name=GB_GCA_011772445.1_protein.faa_WVZN01000045.1_123@PF00015_full_PFAM.323.503:scovhsp=85.6:send=158.0:sstart=5.0],GB_GCA_011772445.1_protein.faa_WVZN01000045.1_123@PF00015_full_PFAM.323.503:5e-09[&&NHX:Type=GTDB:gtdb_class=c__Gammaproteobacteria:gtdb_domain=d__Bacteria:gtdb_family=f__Burkholderiaceae:gtdb_genus=g__Hydrogenophaga:gtdb_order=o__Burkholderiales:gtdb_phylum=p__Proteobacteria:gtdb_species=s__Hydrogenophaga sp011772445:heptad=MCP-36H:species=d__Bacteria_p__Proteobacteria_c__Gammaproteobacteria_o__Burkholderiales_f__Burkholderiaceae_g__Hydrogenophaga_s__Hydrogenophaga sp011772445])0:5e-09[&&NHX:Sample_counter=rhiztom2--1:Type_counter=GTDB--1||capture--1:besthit_avg=100.0:besthit_max=100.0:besthit_min=100.0:besthit_std=0:besthit_sum=100.0:bitscore_avg=276.0:bitscore_max=276.0:bitscore_min=276.0:bitscore_std=0:bitscore_sum=276.0:capture_class_counter=c__Gammaproteobacteria--1:capture_domain_counter=d__Bacteria--1:capture_family_counter=f__Burkholderiaceae--1:capture_genus_counter=g__Hydrogenophaga--1:capture_order_counter=o__Burkholderiales--1:capture_phylum_counter=p__Proteobacteria--1:capture_species_counter=s__Hydrogenophaga sp011772445--1:evalue_avg=4.41e-96:evalue_max=4.41e-96:evalue_min=4.41e-96:evalue_std=0:evalue_sum=4.41e-96:gapopen_avg=0.0:gapopen_max=0.0:gapopen_min=0.0:gapopen_std=0:gapopen_sum=0.0:gtdb_class_counter=c__Gammaproteobacteria--1:gtdb_domain_counter=d__Bacteria--1:gtdb_family_counter=f__Burkholderiaceae--1:gtdb_genus_counter=g__Hydrogenophaga--1:gtdb_order_counter=o__Burkholderiales--1:gtdb_phylum_counter=p__Proteobacteria--1:gtdb_species_counter=s__Hydrogenophaga sp011772445--1:heptad_counter=MCP-36H--2:lbd_counter=:lca_tree=s__Hydrogenophaga sp011772445:length_avg=154.0:length_max=154.0:length_min=154.0:length_std=0:length_sum=154.0:mismatch_avg=0.0:mismatch_max=0.0:mismatch_min=0.0:mismatch_std=0:mismatch_sum=0.0:name=N1091419:qcovhsp_avg=100.0:qcovhsp_max=100.0:qcovhsp_min=100.0:qcovhsp_std=0:qcovhsp_sum=100.0:qend_avg=154.0:qend_max=154.0:qend_min=154.0:qend_std=0:qend_sum=154.0:qstart_avg=1.0:qstart_max=1.0:qstart_min=1.0:qstart_std=0:qstart_sum=1.0:ref_name_counter=GB_GCA_011772445.1_protein.faa_WVZN01000045.1_123@PF00015_full_PFAM.323.503--1:scovhsp_avg=85.6:scovhsp_max=85.6:scovhsp_min=85.6:scovhsp_std=0:scovhsp_sum=85.6:send_avg=158.0:send_max=158.0:send_min=158.0:send_std=0:send_sum=158.0:sstart_avg=5.0:sstart_max=5.0:sstart_min=5.0:sstart_std=0:sstart_sum=5.0])0:1.8e-08[&&NHX:Sample_counter=rhiztom2--1:Type_counter=GTDB--2||capture--1:besthit_avg=100.0:besthit_max=100.0:besthit_min=100.0:besthit_std=0:besthit_sum=100.0:bitscore_avg=276.0:bitscore_max=276.0:bitscore_min=276.0:bitscore_std=0:bitscore_sum=276.0:capture_class_counter=c__Gammaproteobacteria--1:capture_domain_counter=d__Bacteria--1:capture_family_counter=f__Burkholderiaceae--1:capture_genus_counter=g__Hydrogenophaga--1:capture_order_counter=o__Burkholderiales--1:capture_phylum_counter=p__Proteobacteria--1:capture_species_counter=s__Hydrogenophaga sp011772445--1:evalue_avg=4.41e-96:evalue_max=4.41e-96:evalue_min=4.41e-96:evalue_std=0:evalue_sum=4.41e-96:gapopen_avg=0.0:gapopen_max=0.0:gapopen_min=0.0:gapopen_std=0:gapopen_sum=0.0:gtdb_class_counter=c__Gammaproteobacteria--2:gtdb_domain_counter=d__Bacteria--2:gtdb_family_counter=f__Burkholderiaceae--2:gtdb_genus_counter=g__Hydrogenophaga--2:gtdb_order_counter=o__Burkholderiales--2:gtdb_phylum_counter=p__Proteobacteria--2:gtdb_species_counter=s__Hydrogenophaga intermedia--1||s__Hydrogenophaga sp011772445--1:heptad_counter=MCP-36H--3:lbd_counter=:lca_tree=g__Hydrogenophaga:length_avg=154.0:length_max=154.0:length_min=154.0:length_std=0:length_sum=154.0:mismatch_avg=0.0:mismatch_max=0.0:mismatch_min=0.0:mismatch_std=0:mismatch_sum=0.0:name=N1091420:qcovhsp_avg=100.0:qcovhsp_max=100.0:qcovhsp_min=100.0:qcovhsp_std=0:qcovhsp_sum=100.0:qend_avg=154.0:qend_max=154.0:qend_min=154.0:qend_std=0:qend_sum=154.0:qstart_avg=1.0:qstart_max=1.0:qstart_min=1.0:qstart_std=0:qstart_sum=1.0:ref_name_counter=GB_GCA_011772445.1_protein.faa_WVZN01000045.1_123@PF00015_full_PFAM.323.503--1:scovhsp_avg=85.6:scovhsp_max=85.6:scovhsp_min=85.6:scovhsp_std=0:scovhsp_sum=85.6:send_avg=158.0:send_max=158.0:send_min=158.0:send_std=0:send_sum=158.0:sstart_avg=5.0:sstart_max=5.0:sstart_min=5.0:sstart_std=0:sstart_sum=5.0])0:5.6939e-05[&&NHX:Sample_counter=rhiztom2--2:Type_counter=GTDB--2||capture--2:besthit_avg=100.0:besthit_max=100.0:besthit_min=100.0:besthit_std=0.0:besthit_sum=200.0:bitscore_avg=252.5:bitscore_max=276.0:bitscore_min=229.0:bitscore_std=33.23401871576773:bitscore_sum=505.0:capture_class_counter=c__Gammaproteobacteria--2:capture_domain_counter=d__Bacteria--2:capture_family_counter=f__Burkholderiaceae--2:capture_genus_counter=g__Hydrogenophaga--2:capture_order_counter=o__Burkholderiales--2:capture_phylum_counter=p__Proteobacteria--2:capture_species_counter=s__Hydrogenophaga sp011772445--2:evalue_avg=2.835e-78:evalue_max=5.67e-78:evalue_min=4.41e-96:evalue_std=4.0092954493277243e-78:evalue_sum=5.67e-78:gapopen_avg=0.0:gapopen_max=0.0:gapopen_min=0.0:gapopen_std=0.0:gapopen_sum=0.0:gtdb_class_counter=c__Gammaproteobacteria--2:gtdb_domain_counter=d__Bacteria--2:gtdb_family_counter=f__Burkholderiaceae--2:gtdb_genus_counter=g__Hydrogenophaga--2:gtdb_order_counter=o__Burkholderiales--2:gtdb_phylum_counter=p__Proteobacteria--2:gtdb_species_counter=s__Hydrogenophaga intermedia--1||s__Hydrogenophaga sp011772445--1:heptad_counter=MCP-36H--4:lbd_counter=:lca_tree=g__Hydrogenophaga:length_avg=140.5:length_max=154.0:length_min=127.0:length_std=19.091883092036785:length_sum=281.0:mismatch_avg=0.0:mismatch_max=0.0:mismatch_min=0.0:mismatch_std=0.0:mismatch_sum=0.0:name=N1091421:qcovhsp_avg=100.0:qcovhsp_max=100.0:qcovhsp_min=100.0:qcovhsp_std=0.0:qcovhsp_sum=200.0:qend_avg=140.5:qend_max=154.0:qend_min=127.0:qend_std=19.091883092036785:qend_sum=281.0:qstart_avg=1.0:qstart_max=1.0:qstart_min=1.0:qstart_std=0.0:qstart_sum=2.0:ref_name_counter=GB_GCA_011772445.1_protein.faa_WVZN01000045.1_123@PF00015_full_PFAM.323.503--2:scovhsp_avg=78.1:scovhsp_max=85.6:scovhsp_min=70.6:scovhsp_std=10.606601717798213:scovhsp_sum=156.2:send_avg=143.5:send_max=158.0:send_min=129.0:send_std=20.506096654409877:send_sum=287.0:sstart_avg=4.0:sstart_max=5.0:sstart_min=3.0:sstart_std=1.4142135623730951:sstart_sum=8.0],e5376281-ddf4-4ce7-8ada-bae4e392af79_6@MCPsignal.74.140:5e-09[&&NHX:Sample=rhiztom1:Type=capture:capture_class=c__Gammaproteobacteria:capture_domain=d__Bacteria:capture_family=f__Sedimenticolaceae:capture_genus=g__Sedimenticola:capture_order=o__Chromatiales:capture_phylum=p__Proteobacteria:capture_species=s__Sedimenticola thiotaurini:heptad=MCP-36H])0:2.5e-08[&&NHX:Sample_counter=rhiztom1--1||rhiztom2--2:Type_counter=GTDB--2||capture--3:besthit_avg=100.0:besthit_max=100.0:besthit_min=100.0:besthit_std=0.0:besthit_sum=200.0:bitscore_avg=252.5:bitscore_max=276.0:bitscore_min=229.0:bitscore_std=33.23401871576773:bitscore_sum=505.0:capture_class_counter=c__Gammaproteobacteria--3:capture_domain_counter=d__Bacteria--3:capture_family_counter=f__Burkholderiaceae--2||f__Sedimenticolaceae--1:capture_genus_counter=g__Hydrogenophaga--2||g__Sedimenticola--1:capture_order_counter=o__Burkholderiales--2||o__Chromatiales--1:capture_phylum_counter=p__Proteobacteria--3:capture_species_counter=s__Hydrogenophaga sp011772445--2||s__Sedimenticola thiotaurini--1:evalue_avg=2.835e-78:evalue_max=5.67e-78:evalue_min=4.41e-96:evalue_std=4.0092954493277243e-78:evalue_sum=5.67e-78:gapopen_avg=0.0:gapopen_max=0.0:gapopen_min=0.0:gapopen_std=0.0:gapopen_sum=0.0:gtdb_class_counter=c__Gammaproteobacteria--2:gtdb_domain_counter=d__Bacteria--2:gtdb_family_counter=f__Burkholderiaceae--2:gtdb_genus_counter=g__Hydrogenophaga--2:gtdb_order_counter=o__Burkholderiales--2:gtdb_phylum_counter=p__Proteobacteria--2:gtdb_species_counter=s__Hydrogenophaga intermedia--1||s__Hydrogenophaga sp011772445--1:heptad_counter=MCP-36H--5:lbd_counter=:lca_tree=g__Hydrogenophaga:length_avg=140.5:length_max=154.0:length_min=127.0:length_std=19.091883092036785:length_sum=281.0:mismatch_avg=0.0:mismatch_max=0.0:mismatch_min=0.0:mismatch_std=0.0:mismatch_sum=0.0:name=N1091423:qcovhsp_avg=100.0:qcovhsp_max=100.0:qcovhsp_min=100.0:qcovhsp_std=0.0:qcovhsp_sum=200.0:qend_avg=140.5:qend_max=154.0:qend_min=127.0:qend_std=19.091883092036785:qend_sum=281.0:qstart_avg=1.0:qstart_max=1.0:qstart_min=1.0:qstart_std=0.0:qstart_sum=2.0:ref_name_counter=GB_GCA_011772445.1_protein.faa_WVZN01000045.1_123@PF00015_full_PFAM.323.503--2:scovhsp_avg=78.1:scovhsp_max=85.6:scovhsp_min=70.6:scovhsp_std=10.606601717798213:scovhsp_sum=156.2:send_avg=143.5:send_max=158.0:send_min=129.0:send_std=20.506096654409877:send_sum=287.0:sstart_avg=4.0:sstart_max=5.0:sstart_min=3.0:sstart_std=1.4142135623730951:sstart_sum=8.0])0:1.3e-08[&&NHX:Sample_counter=rhiztom1--2||rhiztom2--2:Type_counter=GTDB--2||capture--4:besthit_avg=100.0:besthit_max=100.0:besthit_min=100.0:besthit_std=0.0:besthit_sum=200.0:bitscore_avg=252.5:bitscore_max=276.0:bitscore_min=229.0:bitscore_std=33.23401871576773:bitscore_sum=505.0:capture_class_counter=c__Gammaproteobacteria--4:capture_domain_counter=d__Bacteria--4:capture_family_counter=f__Burkholderiaceae--3||f__Sedimenticolaceae--1:capture_genus_counter=g__Hydrogenophaga--3||g__Sedimenticola--1:capture_order_counter=o__Burkholderiales--3||o__Chromatiales--1:capture_phylum_counter=p__Proteobacteria--4:capture_species_counter=s__Hydrogenophaga sp011772445--3||s__Sedimenticola thiotaurini--1:evalue_avg=2.835e-78:evalue_max=5.67e-78:evalue_min=4.41e-96:evalue_std=4.0092954493277243e-78:evalue_sum=5.67e-78:gapopen_avg=0.0:gapopen_max=0.0:gapopen_min=0.0:gapopen_std=0.0:gapopen_sum=0.0:gtdb_class_counter=c__Gammaproteobacteria--2:gtdb_domain_counter=d__Bacteria--2:gtdb_family_counter=f__Burkholderiaceae--2:gtdb_genus_counter=g__Hydrogenophaga--2:gtdb_order_counter=o__Burkholderiales--2:gtdb_phylum_counter=p__Proteobacteria--2:gtdb_species_counter=s__Hydrogenophaga intermedia--1||s__Hydrogenophaga sp011772445--1:heptad_counter=MCP-36H--6:lbd_counter=:lca_tree=g__Hydrogenophaga:length_avg=140.5:length_max=154.0:length_min=127.0:length_std=19.091883092036785:length_sum=281.0:mismatch_avg=0.0:mismatch_max=0.0:mismatch_min=0.0:mismatch_std=0.0:mismatch_sum=0.0:name=N1091424:qcovhsp_avg=100.0:qcovhsp_max=100.0:qcovhsp_min=100.0:qcovhsp_std=0.0:qcovhsp_sum=200.0:qend_avg=140.5:qend_max=154.0:qend_min=127.0:qend_std=19.091883092036785:qend_sum=281.0:qstart_avg=1.0:qstart_max=1.0:qstart_min=1.0:qstart_std=0.0:qstart_sum=2.0:ref_name_counter=GB_GCA_011772445.1_protein.faa_WVZN01000045.1_123@PF00015_full_PFAM.323.503--2:scovhsp_avg=78.1:scovhsp_max=85.6:scovhsp_min=70.6:scovhsp_std=10.606601717798213:scovhsp_sum=156.2:send_avg=143.5:send_max=158.0:send_min=129.0:send_std=20.506096654409877:send_sum=287.0:sstart_avg=4.0:sstart_max=5.0:sstart_min=3.0:sstart_std=1.4142135623730951:sstart_sum=8.0])0.059:0.000182662[&&NHX:Sample_counter=rhiztom1--3||rhiztom2--3:Type_counter=GTDB--2||capture--6:besthit_avg=100.0:besthit_max=100.0:besthit_min=100.0:besthit_std=0.0:besthit_sum=300.0:bitscore_avg=225.66666666666666:bitscore_max=276.0:bitscore_min=172.0:bitscore_std=52.080066564217574:bitscore_sum=677.0:capture_class_counter=c__Gammaproteobacteria--6:capture_domain_counter=d__Bacteria--6:capture_family_counter=f__Burkholderiaceae--5||f__Sedimenticolaceae--1:capture_genus_counter=g__Hydrogenophaga--5||g__Sedimenticola--1:capture_order_counter=o__Burkholderiales--5||o__Chromatiales--1:capture_phylum_counter=p__Proteobacteria--6:capture_species_counter=s__Hydrogenophaga intermedia--1||s__Hydrogenophaga sp011772445--4||s__Sedimenticola thiotaurini--1:evalue_avg=2.4300000000000003e-56:evalue_max=7.29e-56:evalue_min=4.41e-96:evalue_std=4.208883462392372e-56:evalue_sum=7.29e-56:gapopen_avg=0.0:gapopen_max=0.0:gapopen_min=0.0:gapopen_std=0.0:gapopen_sum=0.0:gtdb_class_counter=c__Gammaproteobacteria--2:gtdb_domain_counter=d__Bacteria--2:gtdb_family_counter=f__Burkholderiaceae--2:gtdb_genus_counter=g__Hydrogenophaga--2:gtdb_order_counter=o__Burkholderiales--2:gtdb_phylum_counter=p__Proteobacteria--2:gtdb_species_counter=s__Hydrogenophaga intermedia--1||s__Hydrogenophaga sp011772445--1:heptad_counter=MCP-36H--8:lbd_counter=:lca_tree=g__Hydrogenophaga:length_avg=125.33333333333333:length_max=154.0:length_min=95.0:length_std=29.535289626704753:length_sum=376.0:mismatch_avg=0.0:mismatch_max=0.0:mismatch_min=0.0:mismatch_std=0.0:mismatch_sum=0.0:name=N1091425:qcovhsp_avg=100.0:qcovhsp_max=100.0:qcovhsp_min=100.0:qcovhsp_std=0.0:qcovhsp_sum=300.0:qend_avg=125.33333333333333:qend_max=154.0:qend_min=95.0:qend_std=29.535289626704753:qend_sum=376.0:qstart_avg=1.0:qstart_max=1.0:qstart_min=1.0:qstart_std=0.0:qstart_sum=3.0:ref_name_counter=GB_GCA_011772445.1_protein.faa_WVZN01000045.1_123@PF00015_full_PFAM.323.503--3:scovhsp_avg=69.66666666666667:scovhsp_max=85.6:scovhsp_min=52.8:scovhsp_std=16.419906617680056:scovhsp_sum=209.0:send_avg=128.0:send_max=158.0:send_min=97.0:send_std=30.512292604784715:send_sum=384.0:sstart_avg=3.6666666666666665:sstart_max=5.0:sstart_min=3.0:sstart_std=1.1547005383792515:sstart_sum=11.0],0e4862bb-9c01-590e-bb6d-742f4e5c249d_4@MCPsignal.274.419:0.0338641[&&NHX:Sample=rhiztom3:Type=capture:besthit=100.0:bitscore=249.0:capture_class=c__Gammaproteobacteria:capture_domain=d__Bacteria:capture_family=f__Burkholderiaceae:capture_genus=g__Hydrogenophaga:capture_order=o__Burkholderiales:capture_phylum=p__Proteobacteria:capture_species=s__Hydrogenophaga intermedia:evalue=1.42e-85:gapopen=0.0:heptad=MCP-36H:length=139.0:mismatch=0.0:qcovhsp=95.9:qend=139.0:qstart=1.0:ref_name=GB_GCA_011772445.1_protein.faa_WVZN01000045.1_123@PF00015_full_PFAM.323.503:scovhsp=77.2:send=141.0:sstart=3.0])0.746:0.00740294[&&NHX:Sample_counter=rhiztom1--3||rhiztom2--3||rhiztom3--1:Type_counter=GTDB--2||capture--7:besthit_avg=100.0:besthit_max=100.0:besthit_min=100.0:besthit_std=0.0:besthit_sum=400.0:bitscore_avg=231.5:bitscore_max=276.0:bitscore_min=172.0:bitscore_std=44.09459528483432:bitscore_sum=926.0:capture_class_counter=c__Gammaproteobacteria--7:capture_domain_counter=d__Bacteria--7:capture_family_counter=f__Burkholderiaceae--6||f__Sedimenticolaceae--1:capture_genus_counter=g__Hydrogenophaga--6||g__Sedimenticola--1:capture_order_counter=o__Burkholderiales--6||o__Chromatiales--1:capture_phylum_counter=p__Proteobacteria--7:capture_species_counter=s__Hydrogenophaga intermedia--2||s__Hydrogenophaga sp011772445--4||s__Sedimenticola thiotaurini--1:evalue_avg=1.8225e-56:evalue_max=7.29e-56:evalue_min=4.41e-96:evalue_std=3.6450000000000006e-56:evalue_sum=7.29e-56:gapopen_avg=0.0:gapopen_max=0.0:gapopen_min=0.0:gapopen_std=0.0:gapopen_sum=0.0:gtdb_class_counter=c__Gammaproteobacteria--2:gtdb_domain_counter=d__Bacteria--2:gtdb_family_counter=f__Burkholderiaceae--2:gtdb_genus_counter=g__Hydrogenophaga--2:gtdb_order_counter=o__Burkholderiales--2:gtdb_phylum_counter=p__Proteobacteria--2:gtdb_species_counter=s__Hydrogenophaga intermedia--1||s__Hydrogenophaga sp011772445--1:heptad_counter=MCP-36H--9:lbd_counter=:lca_tree=g__Hydrogenophaga:length_avg=128.75:length_max=154.0:length_min=95.0:length_std=25.064915718988566:length_sum=515.0:mismatch_avg=0.0:mismatch_max=0.0:mismatch_min=0.0:mismatch_std=0.0:mismatch_sum=0.0:name=N1091427:qcovhsp_avg=98.975:qcovhsp_max=100.0:qcovhsp_min=95.9:qcovhsp_std=2.049999999999997:qcovhsp_sum=395.9:qend_avg=128.75:qend_max=154.0:qend_min=95.0:qend_std=25.064915718988566:qend_sum=515.0:qstart_avg=1.0:qstart_max=1.0:qstart_min=1.0:qstart_std=0.0:qstart_sum=4.0:ref_name_counter=GB_GCA_011772445.1_protein.faa_WVZN01000045.1_123@PF00015_full_PFAM.323.503--4:scovhsp_avg=71.55:scovhsp_max=85.6:scovhsp_min=52.8:scovhsp_std=13.925875196913118:scovhsp_sum=286.2:send_avg=131.25:send_max=158.0:send_min=97.0:send_std=25.747168129071333:send_sum=525.0:sstart_avg=3.5:sstart_max=5.0:sstart_min=3.0:sstart_std=1.0:sstart_sum=14.0])0.442:0.00370551[&&NHX:Sample_counter=rhizpot2--1||rhizpot3--3||rhiztom1--6||rhiztom2--5||rhiztom3--15:Type_counter=GTDB--4||capture--30:besthit_avg=96.01111111111112:besthit_max=100.0:besthit_min=83.1:besthit_std=5.754008264776053:besthit_sum=864.1:bitscore_avg=198.60000000000002:bitscore_max=276.0:bitscore_min=62.4:bitscore_std=60.90476171860456:bitscore_sum=1787.4:capture_class_counter=c__Bacilli--1||c__Gammaproteobacteria--28||c__Myxococcia--1:capture_domain_counter=d__Bacteria--30:capture_family_counter=f__Burkholderiaceae--25||f__Enterobacteriaceae--1||f__Halomonadaceae--1||f__Myxococcaceae--1||f__Paenibacillaceae--1||f__Sedimenticolaceae--1:capture_genus_counter=g__Acidovorax_A--8||g__Calidifontimicrobium--1||g__Chromohalobacter--1||g__Cystobacter--1||g__Hydrogenophaga--7||g__Hylemonella--1||g__Ideonella--1||g__Ideonella_A--1||g__Janthinobacterium--1||g__MR-S7--1||g__Massilia--2||g__Paenibacillus_Z--1||g__Pantoea--1||g__Rhizobacter--1||g__Sedimenticola--1||g__Variovorax--1:capture_order_counter=o__Burkholderiales--25||o__Chromatiales--1||o__Enterobacterales--1||o__Myxococcales--1||o__Paenibacillales--1||o__Pseudomonadales--1:capture_phylum_counter=p__Firmicutes--1||p__Myxococcota--1||p__Proteobacteria--28:capture_species_counter=s__Acidovorax_A sp002397315--8||s__Calidifontimicrobium sediminis--1||s__Chromohalobacter canadensis--1||s__Cystobacter fuscus--1||s__Hydrogenophaga borbori--1||s__Hydrogenophaga intermedia--2||s__Hydrogenophaga sp011772445--4||s__Hylemonella gracilis--1||s__Ideonella sp017302485--1||s__Ideonella_A sakaiensis--1||s__Janthinobacterium violaceinigrum--1||s__MR-S7 sp000400995--1||s__Massilia sp003484545--2||s__Paenibacillus_Z phyllosphaerae--1||s__Pantoea wallisii--1||s__Rhizobacter sp900142965--1||s__Sedimenticola thiotaurini--1||s__Variovorax sp003984645--1:evalue_avg=4.6e-16:evalue_max=4.14e-15:evalue_min=4.41e-96:evalue_std=1.38e-15:evalue_sum=4.14e-15:gapopen_avg=0.0:gapopen_max=0.0:gapopen_min=0.0:gapopen_std=0.0:gapopen_sum=0.0:gtdb_class_counter=c__Gammaproteobacteria--4:gtdb_domain_counter=d__Bacteria--4:gtdb_family_counter=f__Burkholderiaceae--4:gtdb_genus_counter=g__Hydrogenophaga--4:gtdb_order_counter=o__Burkholderiales--4:gtdb_phylum_counter=p__Proteobacteria--4:gtdb_species_counter=s__Hydrogenophaga intermedia--1||s__Hydrogenophaga sp011388215--1||s__Hydrogenophaga sp011772445--1||s__Hydrogenophaga sp016741995--1:heptad_counter=MCP-36H--34:lbd_counter=:lca_tree=g__Hydrogenophaga:length_avg=115.33333333333333:length_max=154.0:length_min=32.0:length_std=36.31115531073061:length_sum=1038.0:mismatch_avg=4.888888888888889:mismatch_max=23.0:mismatch_min=0.0:mismatch_std=7.881060278357926:mismatch_sum=44.0:name=N1091428:qcovhsp_avg=99.05555555555556:qcovhsp_max=100.0:qcovhsp_min=95.9:qcovhsp_std=1.5191371820141113:qcovhsp_sum=891.5:qend_avg=115.66666666666667:qend_max=154.0:qend_min=32.0:qend_std=36.53765181289022:qend_sum=1041.0:qstart_avg=1.3333333333333333:qstart_max=4.0:qstart_min=1.0:qstart_std=1.0:qstart_sum=12.0:ref_name_counter=GB_GCA_011772445.1_protein.faa_WVZN01000045.1_123@PF00015_full_PFAM.323.503--5||GB_GCA_016741995.1_protein.faa_JACVCO010000007.1_21@PF00015_full_PFAM.322.502--1||RS_GCF_000723405.1_protein.faa_NZ_CCAE010000009.1_59@PF00015_full_PFAM.316.506--1||RS_GCF_003417535.1_protein.faa_NZ_QVLS01000009.1_1@PF00015_full_PFAM.316.378--1||RS_GCF_011388215.1_protein.faa_NZ_CP049989.1_2939@PF00015_full_PFAM.321.505--1:scovhsp_avg=67.22222222222223:scovhsp_max=85.6:scovhsp_min=51.6:scovhsp_std=11.598575104056724:scovhsp_sum=605.0:send_avg=123.77777777777777:send_max=163.0:send_min=62.0:send_std=32.00694369108748:send_sum=1114.0:sstart_avg=9.444444444444445:sstart_max=31.0:sstart_min=3.0:sstart_std=11.424875394409245:sstart_sum=85.0])0.798:0.00876751[&&NHX:Sample_counter=rhizpot2--1||rhizpot3--3||rhiztom1--12||rhiztom2--6||rhiztom3--18:Type_counter=GTDB--5||capture--40:besthit_avg=96.80666666666666:besthit_max=100.0:besthit_min=83.1:besthit_std=4.679356895170634:besthit_sum=1452.1:bitscore_avg=212.22666666666666:bitscore_max=276.0:bitscore_min=62.4:bitscore_std=54.04785533827098:bitscore_sum=3183.4:capture_class_counter=c__Bacilli--1||c__Gammaproteobacteria--38||c__Myxococcia--1:capture_domain_counter=d__Bacteria--40:capture_family_counter=f__Burkholderiaceae--34||f__Enterobacteriaceae--2||f__Halomonadaceae--1||f__Myxococcaceae--1||f__Paenibacillaceae--1||f__Sedimenticolaceae--1:capture_genus_counter=g__Acidovorax_A--8||g__Aquabacterium--1||g__Calidifontimicrobium--1||g__Chromohalobacter--1||g__Cronobacter--1||g__Cystobacter--1||g__Hydrogenophaga--14||g__Hylemonella--1||g__Ideonella--1||g__Ideonella_A--1||g__Janthinobacterium--1||g__MR-S7--1||g__Massilia--2||g__Paenibacillus_Z--1||g__Pantoea--1||g__Ramlibacter--1||g__Rhizobacter--1||g__Sedimenticola--1||g__Variovorax--1:capture_order_counter=o__Burkholderiales--34||o__Chromatiales--1||o__Enterobacterales--2||o__Myxococcales--1||o__Paenibacillales--1||o__Pseudomonadales--1:capture_phylum_counter=p__Firmicutes--1||p__Myxococcota--1||p__Proteobacteria--38:capture_species_counter=s__Acidovorax_A sp002397315--8||s__Aquabacterium sp004322345--1||s__Calidifontimicrobium sediminis--1||s__Chromohalobacter canadensis--1||s__Cronobacter malonaticus--1||s__Cystobacter fuscus--1||s__Hydrogenophaga borbori--8||s__Hydrogenophaga intermedia--2||s__Hydrogenophaga sp011772445--4||s__Hylemonella gracilis--1||s__Ideonella sp017302485--1||s__Ideonella_A sakaiensis--1||s__Janthinobacterium violaceinigrum--1||s__MR-S7 sp000400995--1||s__Massilia sp003484545--2||s__Paenibacillus_Z phyllosphaerae--1||s__Pantoea wallisii--1||s__Ramlibacter sp004144865--1||s__Rhizobacter sp900142965--1||s__Sedimenticola thiotaurini--1||s__Variovorax sp003984645--1:evalue_avg=2.76e-16:evalue_max=4.14e-15:evalue_min=4.41e-96:evalue_std=1.068943403553247e-15:evalue_sum=4.14e-15:gapopen_avg=0.13333333333333333:gapopen_max=2.0:gapopen_min=0.0:gapopen_std=0.5163977794943222:gapopen_sum=2.0:gtdb_class_counter=c__Gammaproteobacteria--5:gtdb_domain_counter=d__Bacteria--5:gtdb_family_counter=f__Burkholderiaceae--5:gtdb_genus_counter=g__Hydrogenophaga--5:gtdb_order_counter=o__Burkholderiales--5:gtdb_phylum_counter=p__Proteobacteria--5:gtdb_species_counter=s__Hydrogenophaga borbori--1||s__Hydrogenophaga intermedia--1||s__Hydrogenophaga sp011388215--1||s__Hydrogenophaga sp011772445--1||s__Hydrogenophaga sp016741995--1:heptad_counter=MCP-36H--45:lbd_counter=:lca_tree=g__Hydrogenophaga:length_avg=122.93333333333334:length_max=156.0:length_min=32.0:length_std=31.9831801033576:length_sum=1844.0:mismatch_avg=3.7333333333333334:mismatch_max=23.0:mismatch_min=0.0:mismatch_std=6.250333324444918:mismatch_sum=56.0:name=N1091429:qcovhsp_avg=99.43333333333334:qcovhsp_max=100.0:qcovhsp_min=95.9:qcovhsp_std=1.2442247538508617:qcovhsp_sum=1491.5:qend_avg=122.86666666666666:qend_max=156.0:qend_min=32.0:qend_std=31.847553542880917:qend_sum=1843.0:qstart_avg=1.2:qstart_max=4.0:qstart_min=1.0:qstart_std=0.7745966692414831:qstart_sum=18.0:ref_name_counter=GB_GCA_011772445.1_protein.faa_WVZN01000045.1_123@PF00015_full_PFAM.323.503--5||GB_GCA_016741995.1_protein.faa_JACVCO010000007.1_21@PF00015_full_PFAM.322.502--1||RS_GCF_000723405.1_protein.faa_NZ_CCAE010000009.1_59@PF00015_full_PFAM.316.506--1||RS_GCF_003417535.1_protein.faa_NZ_QVLS01000008.1_197@PF00015_full_PFAM.323.503--6||RS_GCF_003417535.1_protein.faa_NZ_QVLS01000009.1_1@PF00015_full_PFAM.316.378--1||RS_GCF_011388215.1_protein.faa_NZ_CP049989.1_2939@PF00015_full_PFAM.321.505--1:scovhsp_avg=70.18666666666667:scovhsp_max=86.7:scovhsp_min=51.6:scovhsp_std=12.069729945296247:scovhsp_sum=1052.8:send_avg=130.73333333333332:send_max=163.0:send_min=62.0:send_std=29.353672602216157:send_sum=1961.0:sstart_avg=8.8:sstart_max=31.0:sstart_min=3.0:sstart_std=9.762903549369202:sstart_sum=132.0])0.919:0.0453742[&&NHX:Sample_counter=rhizpot1--27||rhizpot2--6||rhizpot3--32||rhiztom1--36||rhiztom2--14||rhiztom3--28:Type_counter=GTDB--16||capture--143:besthit_avg=94.83037974683545:besthit_max=100.0:besthit_min=74.8:besthit_std=4.806175366007292:besthit_sum=7491.6:bitscore_avg=234.3721518987342:bitscore_max=276.0:bitscore_min=62.4:bitscore_std=38.8894914838709:bitscore_sum=18515.4:capture_class_counter=c__Alphaproteobacteria--5||c__Bacilli--1||c__Clostridia--1||c__Desulfuromonadia--1||c__Gammaproteobacteria--130||c__Gemmatimonadetes--1||c__Halobacteria--1||c__Holophagae--1||c__Myxococcia--1||c__UBA4802--1:capture_domain_counter=d__Archaea--1||d__Bacteria--142:capture_family_counter=f__Acetobacteraceae--1||f__Anaerovoracaceae--1||f__Azospirillaceae--4||f__Burkholderiaceae--110||f__Casimicrobiaceae--1||f__Enterobacteriaceae--9||f__GWC2-71-9--1||f__Halomonadaceae--1||f__Holophagaceae--1||f__Myxococcaceae--1||f__Natrialbaceae--1||f__Paenibacillaceae--1||f__Rhodocyclaceae--1||f__SZUA-540--1||f__Sedimenticolaceae--1||f__UBA5368--1||f__UBA5518--2||f__Xanthomonadaceae--5:capture_genus_counter=g__20CM-2-65-7--1||g__Achromobacter--1||g__Acidovorax--1||g__Acidovorax_A--29||g__Aquabacterium--4||g__Aquabacterium_B--1||g__Azohydromonas--2||g__Azospirillum--1||g__CAIWHR01--1||g__CAIZDL01--2||g__Calidifontimicrobium--1||g__Chromohalobacter--1||g__Comamonas--1||g__Cronobacter--1||g__Cystobacter--1||g__Emergencia--1||g__Geothrix--1||g__Herbaspirillum--1||g__Hydrogenophaga--35||g__Hylemonella--6||g__Ideonella--1||g__Ideonella_A--1||g__Janthinobacterium--1||g__Kinneretia--5||g__MR-S7--1||g__MVZN01--1||g__Massilia--3||g__Natrialba--1||g__Noviherbaspirillum--1||g__Paenibacillus_Z--1||g__Pantoea--8||g__Pseudoduganella--1||g__Ramlibacter--5||g__Rhizobacter--1||g__Rhodospirillum_A--1||g__Roseomonas_B--1||g__Rubrivivax--1||g__SZUA-540--1||g__Sedimenticola--1||g__Thauera--1||g__UBA5518--2||g__Variovorax--7||g__Xanthomonas_A--5:capture_order_counter=o__Acetobacterales--1||o__Azospirillales--4||o__Burkholderiales--112||o__Chromatiales--1||o__Desulfuromonadales--1||o__Enterobacterales--9||o__Gemmatimonadales--1||o__Halobacteriales--1||o__Holophagales--1||o__Myxococcales--1||o__Paenibacillales--1||o__Peptostreptococcales--1||o__Pseudomonadales--3||o__UBA4802--1||o__Xanthomonadales--5:capture_phylum_counter=p__Acidobacteriota--1||p__Desulfobacterota--1||p__Firmicutes--1||p__Firmicutes_A--1||p__Gemmatimonadota--1||p__Halobacteriota--1||p__Myxococcota--1||p__Proteobacteria--135||p__Spirochaetota--1:capture_species_counter=s__20CM-2-65-7 sp003221985--1||s__Achromobacter spanius_C--1||s__Acidovorax sp001424425--1||s__Acidovorax_A citrulli--21||s__Acidovorax_A sp002397315--8||s__Aquabacterium sp002339015--1||s__Aquabacterium sp004322345--2||s__Aquabacterium sp903894125--1||s__Aquabacterium_B tepidiphilum--1||s__Azohydromonas lata--2||s__Azospirillum sp003119115--1||s__CAIWHR01 sp903912485--1||s__CAIZDL01 sp903856295--2||s__Calidifontimicrobium sediminis--1||s__Chromohalobacter canadensis--1||s__Comamonas acidovorans--1||s__Cronobacter malonaticus--1||s__Cystobacter fuscus--1||s__Emergencia sp900066695--1||s__Geothrix sp903884655--1||s__Herbaspirillum sp017744395--1||s__Hydrogenophaga borbori--8||s__Hydrogenophaga intermedia--2||s__Hydrogenophaga sp002840835--1||s__Hydrogenophaga sp003241965--1||s__Hydrogenophaga sp003599455--12||s__Hydrogenophaga sp005503365--7||s__Hydrogenophaga sp011772445--4||s__Hylemonella gracilis--6||s__Ideonella sp017302485--1||s__Ideonella_A sakaiensis--1||s__Janthinobacterium violaceinigrum--1||s__Kinneretia sp015657635--5||s__MR-S7 sp000400995--1||s__MVZN01 sp017998475--1||s__Massilia aurea_A--1||s__Massilia sp003484545--2||s__Natrialba asiatica--1||s__Noviherbaspirillum denitrificans--1||s__Paenibacillus_Z phyllosphaerae--1||s__Pantoea sp002359495--7||s__Pantoea wallisii--1||s__Pseudoduganella violacea--1||s__Ramlibacter sp004144865--4||s__Ramlibacter sp016641735--1||s__Rhizobacter sp900142965--1||s__Rhodospirillum_A centenum--1||s__Roseomonas_B sp016106015--1||s__Rubrivivax sp001295905--1||s__SZUA-540 sp009731355--1||s__Sedimenticola thiotaurini--1||s__Thauera chlorobenzoica--1||s__UBA5518 sp903938575--2||s__Variovorax sp001426505--6||s__Variovorax sp003984645--1||s__Xanthomonas_A sontii--5:evalue_avg=5.2405063291139246e-17:evalue_max=4.14e-15:evalue_min=4.41e-96:evalue_std=4.657863909833739e-16:evalue_sum=4.14e-15:gapopen_avg=0.08860759493670886:gapopen_max=2.0:gapopen_min=0.0:gapopen_std=0.3647926498402549:gapopen_sum=7.0:gtdb_class_counter=c__Gammaproteobacteria--16:gtdb_domain_counter=d__Bacteria--16:gtdb_family_counter=f__Burkholderiaceae--16:gtdb_genus_counter=g__Hydrogenophaga--16:gtdb_order_counter=o__Burkholderiales--16:gtdb_phylum_counter=p__Proteobacteria--16:gtdb_species_counter=s__Hydrogenophaga borbori--1||s__Hydrogenophaga intermedia--1||s__Hydrogenophaga sp001428625--1||s__Hydrogenophaga sp001713375--1||s__Hydrogenophaga sp002127265--1||s__Hydrogenophaga sp003241965--1||s__Hydrogenophaga sp003599455--1||s__Hydrogenophaga sp005503365--1||s__Hydrogenophaga sp009859475--1||s__Hydrogenophaga sp010104355--1||s__Hydrogenophaga sp011388215--1||s__Hydrogenophaga sp011772445--1||s__Hydrogenophaga sp013823505--1||s__Hydrogenophaga sp016741995--1||s__Hydrogenophaga sp018780385--1||s__Hydrogenophaga sp018993155--1:heptad_counter=MCP-36H--159:lbd_counter=:lca_tree=g__Hydrogenophaga:length_avg=138.0253164556962:length_max=156.0:length_min=32.0:length_std=21.86378265272849:length_sum=10904.0:mismatch_avg=7.063291139240507:mismatch_max=32.0:mismatch_min=0.0:mismatch_std=6.331325806293126:mismatch_sum=558.0:name=N1091430:qcovhsp_avg=99.56835443037974:qcovhsp_max=100.0:qcovhsp_min=95.9:qcovhsp_std=0.8436101152871129:qcovhsp_sum=7865.9:qend_avg=138.1772151898734:qend_max=156.0:qend_min=32.0:qend_std=21.849578704892796:qend_sum=10916.0:qstart_avg=1.240506329113924:qstart_max=4.0:qstart_min=1.0:qstart_std=0.6246063349641736:qstart_sum=98.0:ref_name_counter=GB_GCA_003241965.1_protein.faa_QBMB01000043.1_33@PF00015_full_PFAM.323.521--1||GB_GCA_003599455.1_protein.faa_QZKF01000073.1_8@PF00015_full_PFAM.323.530--2||GB_GCA_011772445.1_protein.faa_WVZN01000045.1_123@PF00015_full_PFAM.323.503--8||GB_GCA_013823505.1_protein.faa_PNMH01000001.1_41@PF00015_full_PFAM.323.520--1||GB_GCA_016741995.1_protein.faa_JACVCO010000007.1_21@PF00015_full_PFAM.322.502--1||GB_GCA_018780385.1_protein.faa_JADMJO010000010.1_11@PF00015_full_PFAM.323.529--1||RS_GCF_000723405.1_protein.faa_NZ_CCAE010000009.1_59@PF00015_full_PFAM.316.506--1||RS_GCF_003417535.1_protein.faa_NZ_QVLS01000008.1_197@PF00015_full_PFAM.323.503--6||RS_GCF_003417535.1_protein.faa_NZ_QVLS01000009.1_1@PF00015_full_PFAM.316.378--1||RS_GCF_003935715.1_protein.faa_NZ_RHPP01000142.1_1@PF00015_full_PFAM.503.687--1||RS_GCF_005503365.1_protein.faa_NZ_SCML01000001.1_161@PF00015_full_PFAM.323.525--2||RS_GCF_010104355.1_protein.faa_NZ_CP044972.1_2522@PF00015_full_PFAM.322.522--53||RS_GCF_011388215.1_protein.faa_NZ_CP049989.1_2939@PF00015_full_PFAM.321.505--1:scovhsp_avg=70.97341772151898:scovhsp_max=86.7:scovhsp_min=50.5:scovhsp_std=9.616528357812138:scovhsp_sum=5606.9:send_avg=148.15189873417722:send_max=163.0:send_min=62.0:send_std=19.003433298165334:send_sum=11704.0:sstart_avg=11.151898734177216:sstart_max=59.0:sstart_min=3.0:sstart_std=14.062213969827207:sstart_sum=881.0],((RS_GCF_004363315.1_protein.faa_NZ_SNYL01000015.1_28@PF00015_full_PFAM.321.509:0.0231359[&&NHX:Type=GTDB:gtdb_class=c__Gammaproteobacteria:gtdb_domain=d__Bacteria:gtdb_family=f__Burkholderiaceae:gtdb_genus=g__Tepidicella:gtdb_order=o__Burkholderiales:gtdb_phylum=p__Proteobacteria:gtdb_species=s__Tepidicella xavieri:heptad=MCP-36H:species=d__Bacteria_p__Proteobacteria_c__Gammaproteobacteria_o__Burkholderiales_f__Burkholderiaceae_g__Tepidicella_s__Tepidicella xavieri],(95b44a8d-0807-527c-a5b6-8216283aee42_1@MCPsignal.24.158:0.0106264[&&NHX:Sample=rhiztom1:Type=capture:besthit=87.3:bitscore=212.0:capture_class=c__Gammaproteobacteria:capture_domain=d__Bacteria:capture_family=f__Gallionellaceae:capture_genus=g__CAITJF01:capture_order=o__Burkholderiales:capture_phylum=p__Proteobacteria:capture_species=s__CAITJF01 sp903873725:evalue=6.96e-71:gapopen=0.0:heptad=MCP-36H:length=134.0:mismatch=17.0:qcovhsp=100.0:qend=134.0:qstart=1.0:ref_name=RS_GCF_004363315.1_protein.faa_NZ_SNYL01000015.1_28@PF00015_full_PFAM.321.509:scovhsp=71.3:send=160.0:sstart=27.0],68089660-3f28-439f-82ad-e63b9ad73e05_3@MCPsignal.144.266:0.0433145[&&NHX:Sample=rhiztom3:Type=capture:besthit=87.6:bitscore=191.0:capture_class=c__Gammaproteobacteria:capture_domain=d__Bacteria:capture_family=f__Burkholderiaceae:capture_genus=g__Aquabacterium:capture_order=o__Burkholderiales:capture_phylum=p__Proteobacteria:capture_species=s__Aquabacterium sp002339015:evalue=9.98e-63:gapopen=0.0:heptad=MCP-36H:length=121.0:mismatch=15.0:qcovhsp=99.2:qend=122.0:qstart=2.0:ref_name=RS_GCF_004363315.1_protein.faa_NZ_SNYL01000015.1_28@PF00015_full_PFAM.321.509:scovhsp=64.4:send=160.0:sstart=40.0])0.992:0.0846864[&&NHX:Sample_counter=rhiztom1--1||rhiztom3--1:Type_counter=capture--2:besthit_avg=87.44999999999999:besthit_max=87.6:besthit_min=87.3:besthit_std=0.21213203435596226:besthit_sum=174.89999999999998:bitscore_avg=201.5:bitscore_max=212.0:bitscore_min=191.0:bitscore_std=14.849242404917497:bitscore_sum=403.0:capture_class_counter=c__Gammaproteobacteria--2:capture_domain_counter=d__Bacteria--2:capture_family_counter=f__Burkholderiaceae--1||f__Gallionellaceae--1:capture_genus_counter=g__Aquabacterium--1||g__CAITJF01--1:capture_order_counter=o__Burkholderiales--2:capture_phylum_counter=p__Proteobacteria--2:capture_species_counter=s__Aquabacterium sp002339015--1||s__CAITJF01 sp903873725--1:evalue_avg=4.990000034800001e-63:evalue_max=9.98e-63:evalue_min=6.96e-71:evalue_std=7.056925627027114e-63:evalue_sum=9.980000069600002e-63:gapopen_avg=0.0:gapopen_max=0.0:gapopen_min=0.0:gapopen_std=0.0:gapopen_sum=0.0:gtdb_class_counter=:gtdb_domain_counter=:gtdb_family_counter=:gtdb_genus_counter=:gtdb_order_counter=:gtdb_phylum_counter=:gtdb_species_counter=:heptad_counter=MCP-36H--2:lbd_counter=:length_avg=127.5:length_max=134.0:length_min=121.0:length_std=9.192388155425117:length_sum=255.0:mismatch_avg=16.0:mismatch_max=17.0:mismatch_min=15.0:mismatch_std=1.4142135623730951:mismatch_sum=32.0:name=N1091434:qcovhsp_avg=99.6:qcovhsp_max=100.0:qcovhsp_min=99.2:qcovhsp_std=0.565685424949236:qcovhsp_sum=199.2:qend_avg=128.0:qend_max=134.0:qend_min=122.0:qend_std=8.48528137423857:qend_sum=256.0:qstart_avg=1.5:qstart_max=2.0:qstart_min=1.0:qstart_std=0.7071067811865476:qstart_sum=3.0:ref_name_counter=RS_GCF_004363315.1_protein.faa_NZ_SNYL01000015.1_28@PF00015_full_PFAM.321.509--2:scovhsp_avg=67.85:scovhsp_max=71.3:scovhsp_min=64.4:scovhsp_std=4.879036790187172:scovhsp_sum=135.7:send_avg=160.0:send_max=160.0:send_min=160.0:send_std=0.0:send_sum=320.0:sstart_avg=33.5:sstart_max=40.0:sstart_min=27.0:sstart_std=9.192388155425117:sstart_sum=67.0])0.402:0.0219024[&&NHX:Sample_counter=rhiztom1--1||rhiztom3--1:Type_counter=GTDB--1||capture--2:besthit_avg=87.44999999999999:besthit_max=87.6:besthit_min=87.3:besthit_std=0.21213203435596226:besthit_sum=174.89999999999998:bitscore_avg=201.5:bitscore_max=212.0:bitscore_min=191.0:bitscore_std=14.849242404917497:bitscore_sum=403.0:capture_class_counter=c__Gammaproteobacteria--2:capture_domain_counter=d__Bacteria--2:capture_family_counter=f__Burkholderiaceae--1||f__Gallionellaceae--1:capture_genus_counter=g__Aquabacterium--1||g__CAITJF01--1:capture_order_counter=o__Burkholderiales--2:capture_phylum_counter=p__Proteobacteria--2:capture_species_counter=s__Aquabacterium sp002339015--1||s__CAITJF01 sp903873725--1:evalue_avg=4.990000034800001e-63:evalue_max=9.98e-63:evalue_min=6.96e-71:evalue_std=7.056925627027114e-63:evalue_sum=9.980000069600002e-63:gapopen_avg=0.0:gapopen_max=0.0:gapopen_min=0.0:gapopen_std=0.0:gapopen_sum=0.0:gtdb_class_counter=c__Gammaproteobacteria--1:gtdb_domain_counter=d__Bacteria--1:gtdb_family_counter=f__Burkholderiaceae--1:gtdb_genus_counter=g__Tepidicella--1:gtdb_order_counter=o__Burkholderiales--1:gtdb_phylum_counter=p__Proteobacteria--1:gtdb_species_counter=s__Tepidicella xavieri--1:heptad_counter=MCP-36H--3:lbd_counter=:lca_tree=s__Tepidicella xavieri:length_avg=127.5:length_max=134.0:length_min=121.0:length_std=9.192388155425117:length_sum=255.0:mismatch_avg=16.0:mismatch_max=17.0:mismatch_min=15.0:mismatch_std=1.4142135623730951:mismatch_sum=32.0:name=N1091435:qcovhsp_avg=99.6:qcovhsp_max=100.0:qcovhsp_min=99.2:qcovhsp_std=0.565685424949236:qcovhsp_sum=199.2:qend_avg=128.0:qend_max=134.0:qend_min=122.0:qend_std=8.48528137423857:qend_sum=256.0:qstart_avg=1.5:qstart_max=2.0:qstart_min=1.0:qstart_std=0.7071067811865476:qstart_sum=3.0:ref_name_counter=RS_GCF_004363315.1_protein.faa_NZ_SNYL01000015.1_28@PF00015_full_PFAM.321.509--2:scovhsp_avg=67.85:scovhsp_max=71.3:scovhsp_min=64.4:scovhsp_std=4.879036790187172:scovhsp_sum=135.7:send_avg=160.0:send_max=160.0:send_min=160.0:send_std=0.0:send_sum=320.0:sstart_avg=33.5:sstart_max=40.0:sstart_min=27.0:sstart_std=9.192388155425117:sstart_sum=67.0],GB_GCA_002291945.1_protein.faa_DBAZ01000079.1_8@PF00015_full_PFAM.321.507:0.0724223[&&NHX:Type=GTDB:gtdb_class=c__Gammaproteobacteria:gtdb_domain=d__Bacteria:gtdb_family=f__Burkholderiaceae:gtdb_genus=g__UBA997:gtdb_order=o__Burkholderiales:gtdb_phylum=p__Proteobacteria:gtdb_species=s__UBA997 sp002291945:heptad=MCP-36H:species=d__Bacteria_p__Proteobacteria_c__Gammaproteobacteria_o__Burkholderiales_f__Burkholderiaceae_g__UBA997_s__UBA997 sp002291945])0.97:0.072435[&&NHX:Sample_counter=rhiztom1--1||rhiztom3--1:Type_counter=GTDB--2||capture--2:besthit_avg=87.44999999999999:besthit_max=87.6:besthit_min=87.3:besthit_std=0.21213203435596226:besthit_sum=174.89999999999998:bitscore_avg=201.5:bitscore_max=212.0:bitscore_min=191.0:bitscore_std=14.849242404917497:bitscore_sum=403.0:capture_class_counter=c__Gammaproteobacteria--2:capture_domain_counter=d__Bacteria--2:capture_family_counter=f__Burkholderiaceae--1||f__Gallionellaceae--1:capture_genus_counter=g__Aquabacterium--1||g__CAITJF01--1:capture_order_counter=o__Burkholderiales--2:capture_phylum_counter=p__Proteobacteria--2:capture_species_counter=s__Aquabacterium sp002339015--1||s__CAITJF01 sp903873725--1:evalue_avg=4.990000034800001e-63:evalue_max=9.98e-63:evalue_min=6.96e-71:evalue_std=7.056925627027114e-63:evalue_sum=9.980000069600002e-63:gapopen_avg=0.0:gapopen_max=0.0:gapopen_min=0.0:gapopen_std=0.0:gapopen_sum=0.0:gtdb_class_counter=c__Gammaproteobacteria--2:gtdb_domain_counter=d__Bacteria--2:gtdb_family_counter=f__Burkholderiaceae--2:gtdb_genus_counter=g__Tepidicella--1||g__UBA997--1:gtdb_order_counter=o__Burkholderiales--2:gtdb_phylum_counter=p__Proteobacteria--2:gtdb_species_counter=s__Tepidicella xavieri--1||s__UBA997 sp002291945--1:heptad_counter=MCP-36H--4:lbd_counter=:lca_tree=f__Burkholderiaceae:length_avg=127.5:length_max=134.0:length_min=121.0:length_std=9.192388155425117:length_sum=255.0:mismatch_avg=16.0:mismatch_max=17.0:mismatch_min=15.0:mismatch_std=1.4142135623730951:mismatch_sum=32.0:name=N1091437:qcovhsp_avg=99.6:qcovhsp_max=100.0:qcovhsp_min=99.2:qcovhsp_std=0.565685424949236:qcovhsp_sum=199.2:qend_avg=128.0:qend_max=134.0:qend_min=122.0:qend_std=8.48528137423857:qend_sum=256.0:qstart_avg=1.5:qstart_max=2.0:qstart_min=1.0:qstart_std=0.7071067811865476:qstart_sum=3.0:ref_name_counter=RS_GCF_004363315.1_protein.faa_NZ_SNYL01000015.1_28@PF00015_full_PFAM.321.509--2:scovhsp_avg=67.85:scovhsp_max=71.3:scovhsp_min=64.4:scovhsp_std=4.879036790187172:scovhsp_sum=135.7:send_avg=160.0:send_max=160.0:send_min=160.0:send_std=0.0:send_sum=320.0:sstart_avg=33.5:sstart_max=40.0:sstart_min=27.0:sstart_std=9.192388155425117:sstart_sum=67.0])0.784:0.0576983[&&NHX:Sample_counter=rhizpot1--27||rhizpot2--6||rhizpot3--32||rhiztom1--37||rhiztom2--14||rhiztom3--29:Type_counter=GTDB--18||capture--145:besthit_avg=94.64814814814815:besthit_max=100.0:besthit_min=74.8:besthit_std=4.883700213749589:besthit_sum=7666.5:bitscore_avg=233.5604938271605:bitscore_max=276.0:bitscore_min=62.4:bitscore_std=38.77739573196073:bitscore_sum=18918.4:capture_class_counter=c__Alphaproteobacteria--5||c__Bacilli--1||c__Clostridia--1||c__Desulfuromonadia--1||c__Gammaproteobacteria--132||c__Gemmatimonadetes--1||c__Halobacteria--1||c__Holophagae--1||c__Myxococcia--1||c__UBA4802--1:capture_domain_counter=d__Archaea--1||d__Bacteria--144:capture_family_counter=f__Acetobacteraceae--1||f__Anaerovoracaceae--1||f__Azospirillaceae--4||f__Burkholderiaceae--111||f__Casimicrobiaceae--1||f__Enterobacteriaceae--9||f__GWC2-71-9--1||f__Gallionellaceae--1||f__Halomonadaceae--1||f__Holophagaceae--1||f__Myxococcaceae--1||f__Natrialbaceae--1||f__Paenibacillaceae--1||f__Rhodocyclaceae--1||f__SZUA-540--1||f__Sedimenticolaceae--1||f__UBA5368--1||f__UBA5518--2||f__Xanthomonadaceae--5:capture_genus_counter=g__20CM-2-65-7--1||g__Achromobacter--1||g__Acidovorax--1||g__Acidovorax_A--29||g__Aquabacterium--5||g__Aquabacterium_B--1||g__Azohydromonas--2||g__Azospirillum--1||g__CAITJF01--1||g__CAIWHR01--1||g__CAIZDL01--2||g__Calidifontimicrobium--1||g__Chromohalobacter--1||g__Comamonas--1||g__Cronobacter--1||g__Cystobacter--1||g__Emergencia--1||g__Geothrix--1||g__Herbaspirillum--1||g__Hydrogenophaga--35||g__Hylemonella--6||g__Ideonella--1||g__Ideonella_A--1||g__Janthinobacterium--1||g__Kinneretia--5||g__MR-S7--1||g__MVZN01--1||g__Massilia--3||g__Natrialba--1||g__Noviherbaspirillum--1||g__Paenibacillus_Z--1||g__Pantoea--8||g__Pseudoduganella--1||g__Ramlibacter--5||g__Rhizobacter--1||g__Rhodospirillum_A--1||g__Roseomonas_B--1||g__Rubrivivax--1||g__SZUA-540--1||g__Sedimenticola--1||g__Thauera--1||g__UBA5518--2||g__Variovorax--7||g__Xanthomonas_A--5:capture_order_counter=o__Acetobacterales--1||o__Azospirillales--4||o__Burkholderiales--114||o__Chromatiales--1||o__Desulfuromonadales--1||o__Enterobacterales--9||o__Gemmatimonadales--1||o__Halobacteriales--1||o__Holophagales--1||o__Myxococcales--1||o__Paenibacillales--1||o__Peptostreptococcales--1||o__Pseudomonadales--3||o__UBA4802--1||o__Xanthomonadales--5:capture_phylum_counter=p__Acidobacteriota--1||p__Desulfobacterota--1||p__Firmicutes--1||p__Firmicutes_A--1||p__Gemmatimonadota--1||p__Halobacteriota--1||p__Myxococcota--1||p__Proteobacteria--137||p__Spirochaetota--1:capture_species_counter=s__20CM-2-65-7 sp003221985--1||s__Achromobacter spanius_C--1||s__Acidovorax sp001424425--1||s__Acidovorax_A citrulli--21||s__Acidovorax_A sp002397315--8||s__Aquabacterium sp002339015--2||s__Aquabacterium sp004322345--2||s__Aquabacterium sp903894125--1||s__Aquabacterium_B tepidiphilum--1||s__Azohydromonas lata--2||s__Azospirillum sp003119115--1||s__CAITJF01 sp903873725--1||s__CAIWHR01 sp903912485--1||s__CAIZDL01 sp903856295--2||s__Calidifontimicrobium sediminis--1||s__Chromohalobacter canadensis--1||s__Comamonas acidovorans--1||s__Cronobacter malonaticus--1||s__Cystobacter fuscus--1||s__Emergencia sp900066695--1||s__Geothrix sp903884655--1||s__Herbaspirillum sp017744395--1||s__Hydrogenophaga borbori--8||s__Hydrogenophaga intermedia--2||s__Hydrogenophaga sp002840835--1||s__Hydrogenophaga sp003241965--1||s__Hydrogenophaga sp003599455--12||s__Hydrogenophaga sp005503365--7||s__Hydrogenophaga sp011772445--4||s__Hylemonella gracilis--6||s__Ideonella sp017302485--1||s__Ideonella_A sakaiensis--1||s__Janthinobacterium violaceinigrum--1||s__Kinneretia sp015657635--5||s__MR-S7 sp000400995--1||s__MVZN01 sp017998475--1||s__Massilia aurea_A--1||s__Massilia sp003484545--2||s__Natrialba asiatica--1||s__Noviherbaspirillum denitrificans--1||s__Paenibacillus_Z phyllosphaerae--1||s__Pantoea sp002359495--7||s__Pantoea wallisii--1||s__Pseudoduganella violacea--1||s__Ramlibacter sp004144865--4||s__Ramlibacter sp016641735--1||s__Rhizobacter sp900142965--1||s__Rhodospirillum_A centenum--1||s__Roseomonas_B sp016106015--1||s__Rubrivivax sp001295905--1||s__SZUA-540 sp009731355--1||s__Sedimenticola thiotaurini--1||s__Thauera chlorobenzoica--1||s__UBA5518 sp903938575--2||s__Variovorax sp001426505--6||s__Variovorax sp003984645--1||s__Xanthomonas_A sontii--5:evalue_avg=5.111111111111111e-17:evalue_max=4.14e-15:evalue_min=4.41e-96:evalue_std=4.6e-16:evalue_sum=4.14e-15:gapopen_avg=0.08641975308641975:gapopen_max=2.0:gapopen_min=0.0:gapopen_std=0.3604695155001852:gapopen_sum=7.0:gtdb_class_counter=c__Gammaproteobacteria--18:gtdb_domain_counter=d__Bacteria--18:gtdb_family_counter=f__Burkholderiaceae--18:gtdb_genus_counter=g__Hydrogenophaga--16||g__Tepidicella--1||g__UBA997--1:gtdb_order_counter=o__Burkholderiales--18:gtdb_phylum_counter=p__Proteobacteria--18:gtdb_species_counter=s__Hydrogenophaga borbori--1||s__Hydrogenophaga intermedia--1||s__Hydrogenophaga sp001428625--1||s__Hydrogenophaga sp001713375--1||s__Hydrogenophaga sp002127265--1||s__Hydrogenophaga sp003241965--1||s__Hydrogenophaga sp003599455--1||s__Hydrogenophaga sp005503365--1||s__Hydrogenophaga sp009859475--1||s__Hydrogenophaga sp010104355--1||s__Hydrogenophaga sp011388215--1||s__Hydrogenophaga sp011772445--1||s__Hydrogenophaga sp013823505--1||s__Hydrogenophaga sp016741995--1||s__Hydrogenophaga sp018780385--1||s__Hydrogenophaga sp018993155--1||s__Tepidicella xavieri--1||s__UBA997 sp002291945--1:heptad_counter=MCP-36H--163:lbd_counter=:lca_tree=f__Burkholderiaceae:length_avg=137.76543209876544:length_max=156.0:length_min=32.0:length_std=21.675603569992155:length_sum=11159.0:mismatch_avg=7.283950617283951:mismatch_max=32.0:mismatch_min=0.0:mismatch_std=6.407485013445671:mismatch_sum=590.0:name=N1091438:qcovhsp_avg=99.56913580246913:qcovhsp_max=100.0:qcovhsp_min=95.9:qcovhsp_std=0.8354103745029512:qcovhsp_sum=8065.1:qend_avg=137.92592592592592:qend_max=156.0:qend_min=32.0:qend_std=21.6539706392256:qend_sum=11172.0:qstart_avg=1.2469135802469136:qstart_max=4.0:qstart_min=1.0:qstart_std=0.6231144396804423:qstart_sum=101.0:ref_name_counter=GB_GCA_003241965.1_protein.faa_QBMB01000043.1_33@PF00015_full_PFAM.323.521--1||GB_GCA_003599455.1_protein.faa_QZKF01000073.1_8@PF00015_full_PFAM.323.530--2||GB_GCA_011772445.1_protein.faa_WVZN01000045.1_123@PF00015_full_PFAM.323.503--8||GB_GCA_013823505.1_protein.faa_PNMH01000001.1_41@PF00015_full_PFAM.323.520--1||GB_GCA_016741995.1_protein.faa_JACVCO010000007.1_21@PF00015_full_PFAM.322.502--1||GB_GCA_018780385.1_protein.faa_JADMJO010000010.1_11@PF00015_full_PFAM.323.529--1||RS_GCF_000723405.1_protein.faa_NZ_CCAE010000009.1_59@PF00015_full_PFAM.316.506--1||RS_GCF_003417535.1_protein.faa_NZ_QVLS01000008.1_197@PF00015_full_PFAM.323.503--6||RS_GCF_003417535.1_protein.faa_NZ_QVLS01000009.1_1@PF00015_full_PFAM.316.378--1||RS_GCF_003935715.1_protein.faa_NZ_RHPP01000142.1_1@PF00015_full_PFAM.503.687--1||RS_GCF_004363315.1_protein.faa_NZ_SNYL01000015.1_28@PF00015_full_PFAM.321.509--2||RS_GCF_005503365.1_protein.faa_NZ_SCML01000001.1_161@PF00015_full_PFAM.323.525--2||RS_GCF_010104355.1_protein.faa_NZ_CP044972.1_2522@PF00015_full_PFAM.322.522--53||RS_GCF_011388215.1_protein.faa_NZ_CP049989.1_2939@PF00015_full_PFAM.321.505--1:scovhsp_avg=70.8962962962963:scovhsp_max=86.7:scovhsp_min=50.5:scovhsp_std=9.52371309474992:scovhsp_sum=5742.6:send_avg=148.44444444444446:send_max=163.0:send_min=62.0:send_std=18.8553705877132:send_sum=12024.0:sstart_avg=11.703703703703704:sstart_max=59.0:sstart_min=3.0:sstart_std=14.353958029446481:sstart_sum=948.0],(((00d72a40-0145-4642-b2e7-5f3a82b51871_6@MCPsignal.184.242:0.658624[&&NHX:Sample=rhiztom2:Type=capture:capture_class=c__Gammaproteobacteria:capture_domain=d__Bacteria:capture_family=f__Burkholderiaceae:capture_genus=g__Massilia:capture_order=o__Burkholderiales:capture_phylum=p__Proteobacteria:capture_species=s__Massilia aurea_A:heptad=MCP-36H],(96d01af3-4949-4e53-825a-277bb28aef2d_5@MCPsignal.55.131:0.0160693[&&NHX:Sample=rhiztom1:Type=capture:capture_class=c__Gammaproteobacteria:capture_domain=d__Bacteria:capture_family=f__Burkholderiaceae:capture_genus=g__Hydrogenophaga:capture_order=o__Burkholderiales:capture_phylum=p__Proteobacteria:capture_species=s__Hydrogenophaga flava:heptad=MCP-36H],(b8855664-0eb3-4638-805d-55c81c48959c_5@MCPsignal.54.187:0.00633218[&&NHX:Sample=rhiztom1:Type=capture:besthit=77.4:bitscore=189.0:capture_class=c__Gammaproteobacteria:capture_domain=d__Bacteria:capture_family=f__Burkholderiaceae:capture_genus=g__Variovorax:capture_order=o__Burkholderiales:capture_phylum=p__Proteobacteria:capture_species=s__Variovorax sp001984055:evalue=8.12e-62:gapopen=0.0:heptad=MCP-36H:length=133.0:mismatch=30.0:qcovhsp=100.0:qend=133.0:qstart=1.0:ref_name=RS_GCF_014489595.1_protein.faa_NZ_CP060790.1_1033@PF00015_full_PFAM.324.509:scovhsp=71.9:send=160.0:sstart=28.0],22065aaa-eec5-44d6-8cd7-5c934ac0f6a7_6@MCPsignal.37.191:0.00597569[&&NHX:Sample=rhiztom1:Type=capture:besthit=72.9:bitscore=199.0:capture_class=c__Gammaproteobacteria:capture_domain=d__Bacteria:capture_family=f__Burkholderiaceae:capture_genus=g__Variovorax:capture_order=o__Burkholderiales:capture_phylum=p__Proteobacteria:capture_species=s__Variovorax sp001984055:evalue=2.68e-65:gapopen=1.0:heptad=MCP-36H:length=155.0:mismatch=41.0:qcovhsp=100.0:qend=154.0:qstart=1.0:ref_name=GB_GCA_002255955.1_protein.faa_NKIM01000021.1_46@PF00015_full_PFAM.427.631:scovhsp=76.0:send=177.0:sstart=23.0])0:5e-09[&&NHX:Sample_counter=rhiztom1--2:Type_counter=capture--2:besthit_avg=75.15:besthit_max=77.4:besthit_min=72.9:besthit_std=3.181980515339464:besthit_sum=150.3:bitscore_avg=194.0:bitscore_max=199.0:bitscore_min=189.0:bitscore_std=7.0710678118654755:bitscore_sum=388.0:capture_class_counter=c__Gammaproteobacteria--2:capture_domain_counter=d__Bacteria--2:capture_family_counter=f__Burkholderiaceae--2:capture_genus_counter=g__Variovorax--2:capture_order_counter=o__Burkholderiales--2:capture_phylum_counter=p__Proteobacteria--2:capture_species_counter=s__Variovorax sp001984055--2:evalue_avg=4.06134e-62:evalue_max=8.12e-62:evalue_min=2.68e-65:evalue_std=5.739812017061187e-62:evalue_sum=8.12268e-62:gapopen_avg=0.5:gapopen_max=1.0:gapopen_min=0.0:gapopen_std=0.7071067811865476:gapopen_sum=1.0:gtdb_class_counter=:gtdb_domain_counter=:gtdb_family_counter=:gtdb_genus_counter=:gtdb_order_counter=:gtdb_phylum_counter=:gtdb_species_counter=:heptad_counter=MCP-36H--2:lbd_counter=:length_avg=144.0:length_max=155.0:length_min=133.0:length_std=15.556349186104045:length_sum=288.0:mismatch_avg=35.5:mismatch_max=41.0:mismatch_min=30.0:mismatch_std=7.7781745930520225:mismatch_sum=71.0:name=N1091443:qcovhsp_avg=100.0:qcovhsp_max=100.0:qcovhsp_min=100.0:qcovhsp_std=0.0:qcovhsp_sum=200.0:qend_avg=143.5:qend_max=154.0:qend_min=133.0:qend_std=14.849242404917497:qend_sum=287.0:qstart_avg=1.0:qstart_max=1.0:qstart_min=1.0:qstart_std=0.0:qstart_sum=2.0:ref_name_counter=GB_GCA_002255955.1_protein.faa_NKIM01000021.1_46@PF00015_full_PFAM.427.631--1||RS_GCF_014489595.1_protein.faa_NZ_CP060790.1_1033@PF00015_full_PFAM.324.509--1:scovhsp_avg=73.95:scovhsp_max=76.0:scovhsp_min=71.9:scovhsp_std=2.899137802864841:scovhsp_sum=147.9:send_avg=168.5:send_max=177.0:send_min=160.0:send_std=12.020815280171307:send_sum=337.0:sstart_avg=25.5:sstart_max=28.0:sstart_min=23.0:sstart_std=3.5355339059327378:sstart_sum=51.0])0:1.8e-08[&&NHX:Sample_counter=rhiztom1--3:Type_counter=capture--3:besthit_avg=75.15:besthit_max=77.4:besthit_min=72.9:besthit_std=3.181980515339464:besthit_sum=150.3:bitscore_avg=194.0:bitscore_max=199.0:bitscore_min=189.0:bitscore_std=7.0710678118654755:bitscore_sum=388.0:capture_class_counter=c__Gammaproteobacteria--3:capture_domain_counter=d__Bacteria--3:capture_family_counter=f__Burkholderiaceae--3:capture_genus_counter=g__Hydrogenophaga--1||g__Variovorax--2:capture_order_counter=o__Burkholderiales--3:capture_phylum_counter=p__Proteobacteria--3:capture_species_counter=s__Hydrogenophaga flava--1||s__Variovorax sp001984055--2:evalue_avg=4.06134e-62:evalue_max=8.12e-62:evalue_min=2.68e-65:evalue_std=5.739812017061187e-62:evalue_sum=8.12268e-62:gapopen_avg=0.5:gapopen_max=1.0:gapopen_min=0.0:gapopen_std=0.7071067811865476:gapopen_sum=1.0:gtdb_class_counter=:gtdb_domain_counter=:gtdb_family_counter=:gtdb_genus_counter=:gtdb_order_counter=:gtdb_phylum_counter=:gtdb_species_counter=:heptad_counter=MCP-36H--3:lbd_counter=:length_avg=144.0:length_max=155.0:length_min=133.0:length_std=15.556349186104045:length_sum=288.0:mismatch_avg=35.5:mismatch_max=41.0:mismatch_min=30.0:mismatch_std=7.7781745930520225:mismatch_sum=71.0:name=N1091444:qcovhsp_avg=100.0:qcovhsp_max=100.0:qcovhsp_min=100.0:qcovhsp_std=0.0:qcovhsp_sum=200.0:qend_avg=143.5:qend_max=154.0:qend_min=133.0:qend_std=14.849242404917497:qend_sum=287.0:qstart_avg=1.0:qstart_max=1.0:qstart_min=1.0:qstart_std=0.0:qstart_sum=2.0:ref_name_counter=GB_GCA_002255955.1_protein.faa_NKIM01000021.1_46@PF00015_full_PFAM.427.631--1||RS_GCF_014489595.1_protein.faa_NZ_CP060790.1_1033@PF00015_full_PFAM.324.509--1:scovhsp_avg=73.95:scovhsp_max=76.0:scovhsp_min=71.9:scovhsp_std=2.899137802864841:scovhsp_sum=147.9:send_avg=168.5:send_max=177.0:send_min=160.0:send_std=12.020815280171307:send_sum=337.0:sstart_avg=25.5:sstart_max=28.0:sstart_min=23.0:sstart_std=3.5355339059327378:sstart_sum=51.0])0.065:0.0201595[&&NHX:Sample_counter=rhiztom1--3||rhiztom2--1:Type_counter=capture--4:besthit_avg=75.15:besthit_max=77.4:besthit_min=72.9:besthit_std=3.181980515339464:besthit_sum=150.3:bitscore_avg=194.0:bitscore_max=199.0:bitscore_min=189.0:bitscore_std=7.0710678118654755:bitscore_sum=388.0:capture_class_counter=c__Gammaproteobacteria--4:capture_domain_counter=d__Bacteria--4:capture_family_counter=f__Burkholderiaceae--4:capture_genus_counter=g__Hydrogenophaga--1||g__Massilia--1||g__Variovorax--2:capture_order_counter=o__Burkholderiales--4:capture_phylum_counter=p__Proteobacteria--4:capture_species_counter=s__Hydrogenophaga flava--1||s__Massilia aurea_A--1||s__Variovorax sp001984055--2:evalue_avg=4.06134e-62:evalue_max=8.12e-62:evalue_min=2.68e-65:evalue_std=5.739812017061187e-62:evalue_sum=8.12268e-62:gapopen_avg=0.5:gapopen_max=1.0:gapopen_min=0.0:gapopen_std=0.7071067811865476:gapopen_sum=1.0:gtdb_class_counter=:gtdb_domain_counter=:gtdb_family_counter=:gtdb_genus_counter=:gtdb_order_counter=:gtdb_phylum_counter=:gtdb_species_counter=:heptad_counter=MCP-36H--4:lbd_counter=:length_avg=144.0:length_max=155.0:length_min=133.0:length_std=15.556349186104045:length_sum=288.0:mismatch_avg=35.5:mismatch_max=41.0:mismatch_min=30.0:mismatch_std=7.7781745930520225:mismatch_sum=71.0:name=N1091445:qcovhsp_avg=100.0:qcovhsp_max=100.0:qcovhsp_min=100.0:qcovhsp_std=0.0:qcovhsp_sum=200.0:qend_avg=143.5:qend_max=154.0:qend_min=133.0:qend_std=14.849242404917497:qend_sum=287.0:qstart_avg=1.0:qstart_max=1.0:qstart_min=1.0:qstart_std=0.0:qstart_sum=2.0:ref_name_counter=GB_GCA_002255955.1_protein.faa_NKIM01000021.1_46@PF00015_full_PFAM.427.631--1||RS_GCF_014489595.1_protein.faa_NZ_CP060790.1_1033@PF00015_full_PFAM.324.509--1:scovhsp_avg=73.95:scovhsp_max=76.0:scovhsp_min=71.9:scovhsp_std=2.899137802864841:scovhsp_sum=147.9:send_avg=168.5:send_max=177.0:send_min=160.0:send_std=12.020815280171307:send_sum=337.0:sstart_avg=25.5:sstart_max=28.0:sstart_min=23.0:sstart_std=3.5355339059327378:sstart_sum=51.0],(2d3e6f4a-a790-450e-a1a8-f0f2ea0ac3b9_5@MCPsignal.22.117:0.00781694[&&NHX:Sample=rhiztom1:Type=capture:besthit=73.7:bitscore=131.0:capture_class=c__Gammaproteobacteria:capture_domain=d__Bacteria:capture_family=f__Pseudomonadaceae:capture_genus=g__Pseudomonas_E:capture_order=o__Pseudomonadales:capture_phylum=p__Proteobacteria:capture_species=s__Pseudomonas_E japonica_A:evalue=1.05e-39:gapopen=0.0:heptad=MCP-36H:length=95.0:mismatch=25.0:qcovhsp=100.0:qend=95.0:qstart=1.0:ref_name=RS_GCF_014489595.1_protein.faa_NZ_CP060790.1_1033@PF00015_full_PFAM.324.509:scovhsp=51.4:send=160.0:sstart=66.0],b4832262-c9bf-4367-9192-5b8727fa42ae_5@MCPsignal.22.117:5e-09[&&NHX:Sample=rhiztom1:Type=capture:besthit=74.7:bitscore=133.0:capture_class=c__Gammaproteobacteria:capture_domain=d__Bacteria:capture_family=f__Pseudomonadaceae:capture_genus=g__Pseudomonas_E:capture_order=o__Pseudomonadales:capture_phylum=p__Proteobacteria:capture_species=s__Pseudomonas_E japonica_A:evalue=1.84e-40:gapopen=0.0:heptad=MCP-36H:length=95.0:mismatch=24.0:qcovhsp=100.0:qend=95.0:qstart=1.0:ref_name=RS_GCF_014489595.1_protein.faa_NZ_CP060790.1_1033@PF00015_full_PFAM.324.509:scovhsp=51.4:send=160.0:sstart=66.0])0.766:0.0168356[&&NHX:Sample_counter=rhiztom1--2:Type_counter=capture--2:besthit_avg=74.2:besthit_max=74.7:besthit_min=73.7:besthit_std=0.7071067811865476:besthit_sum=148.4:bitscore_avg=132.0:bitscore_max=133.0:bitscore_min=131.0:bitscore_std=1.4142135623730951:bitscore_sum=264.0:capture_class_counter=c__Gammaproteobacteria--2:capture_domain_counter=d__Bacteria--2:capture_family_counter=f__Pseudomonadaceae--2:capture_genus_counter=g__Pseudomonas_E--2:capture_order_counter=o__Pseudomonadales--2:capture_phylum_counter=p__Proteobacteria--2:capture_species_counter=s__Pseudomonas_E japonica_A--2:evalue_avg=6.17e-40:evalue_max=1.05e-39:evalue_min=1.84e-40:evalue_std=6.123544725075501e-40:evalue_sum=1.234e-39:gapopen_avg=0.0:gapopen_max=0.0:gapopen_min=0.0:gapopen_std=0.0:gapopen_sum=0.0:gtdb_class_counter=:gtdb_domain_counter=:gtdb_family_counter=:gtdb_genus_counter=:gtdb_order_counter=:gtdb_phylum_counter=:gtdb_species_counter=:heptad_counter=MCP-36H--2:lbd_counter=:length_avg=95.0:length_max=95.0:length_min=95.0:length_std=0.0:length_sum=190.0:mismatch_avg=24.5:mismatch_max=25.0:mismatch_min=24.0:mismatch_std=0.7071067811865476:mismatch_sum=49.0:name=N1091448:qcovhsp_avg=100.0:qcovhsp_max=100.0:qcovhsp_min=100.0:qcovhsp_std=0.0:qcovhsp_sum=200.0:qend_avg=95.0:qend_max=95.0:qend_min=95.0:qend_std=0.0:qend_sum=190.0:qstart_avg=1.0:qstart_max=1.0:qstart_min=1.0:qstart_std=0.0:qstart_sum=2.0:ref_name_counter=RS_GCF_014489595.1_protein.faa_NZ_CP060790.1_1033@PF00015_full_PFAM.324.509--2:scovhsp_avg=51.4:scovhsp_max=51.4:scovhsp_min=51.4:scovhsp_std=0.0:scovhsp_sum=102.8:send_avg=160.0:send_max=160.0:send_min=160.0:send_std=0.0:send_sum=320.0:sstart_avg=66.0:sstart_max=66.0:sstart_min=66.0:sstart_std=0.0:sstart_sum=132.0])0.993:0.166512[&&NHX:Sample_counter=rhiztom1--5||rhiztom2--1:Type_counter=capture--6:besthit_avg=74.67500000000001:besthit_max=77.4:besthit_min=72.9:besthit_std=1.9602295783912664:besthit_sum=298.70000000000005:bitscore_avg=163.0:bitscore_max=199.0:bitscore_min=131.0:bitscore_std=36.03701800463888:bitscore_sum=652.0:capture_class_counter=c__Gammaproteobacteria--6:capture_domain_counter=d__Bacteria--6:capture_family_counter=f__Burkholderiaceae--4||f__Pseudomonadaceae--2:capture_genus_counter=g__Hydrogenophaga--1||g__Massilia--1||g__Pseudomonas_E--2||g__Variovorax--2:capture_order_counter=o__Burkholderiales--4||o__Pseudomonadales--2:capture_phylum_counter=p__Proteobacteria--6:capture_species_counter=s__Hydrogenophaga flava--1||s__Massilia aurea_A--1||s__Pseudomonas_E japonica_A--2||s__Variovorax sp001984055--2:evalue_avg=3.085e-40:evalue_max=1.05e-39:evalue_min=2.68e-65:evalue_std=5.0188544509678694e-40:evalue_sum=1.234e-39:gapopen_avg=0.25:gapopen_max=1.0:gapopen_min=0.0:gapopen_std=0.5:gapopen_sum=1.0:gtdb_class_counter=:gtdb_domain_counter=:gtdb_family_counter=:gtdb_genus_counter=:gtdb_order_counter=:gtdb_phylum_counter=:gtdb_species_counter=:heptad_counter=MCP-36H--6:lbd_counter=:length_avg=119.5:length_max=155.0:length_min=95.0:length_std=29.68164415931166:length_sum=478.0:mismatch_avg=30.0:mismatch_max=41.0:mismatch_min=24.0:mismatch_std=7.788880963698615:mismatch_sum=120.0:name=N1091449:qcovhsp_avg=100.0:qcovhsp_max=100.0:qcovhsp_min=100.0:qcovhsp_std=0.0:qcovhsp_sum=400.0:qend_avg=119.25:qend_max=154.0:qend_min=95.0:qend_std=29.284523785326154:qend_sum=477.0:qstart_avg=1.0:qstart_max=1.0:qstart_min=1.0:qstart_std=0.0:qstart_sum=4.0:ref_name_counter=GB_GCA_002255955.1_protein.faa_NKIM01000021.1_46@PF00015_full_PFAM.427.631--1||RS_GCF_014489595.1_protein.faa_NZ_CP060790.1_1033@PF00015_full_PFAM.324.509--3:scovhsp_avg=62.675000000000004:scovhsp_max=76.0:scovhsp_min=51.4:scovhsp_std=13.126404686737342:scovhsp_sum=250.70000000000002:send_avg=164.25:send_max=177.0:send_min=160.0:send_std=8.5:send_sum=657.0:sstart_avg=45.75:sstart_max=66.0:sstart_min=23.0:sstart_std=23.471614061812335:sstart_sum=183.0],(RS_GCF_002837135.1_protein.faa_NZ_NWBQ01000005.1_56@PF00015_full_PFAM.321.501:0.0921357[&&NHX:Type=GTDB:gtdb_class=c__Gammaproteobacteria:gtdb_domain=d__Bacteria:gtdb_family=f__Burkholderiaceae:gtdb_genus=g__Macromonas:gtdb_order=o__Burkholderiales:gtdb_phylum=p__Proteobacteria:gtdb_species=s__Macromonas bipunctata:heptad=MCP-36H:species=d__Bacteria_p__Proteobacteria_c__Gammaproteobacteria_o__Burkholderiales_f__Burkholderiaceae_g__Macromonas_s__Macromonas bipunctata],006cf8b9-901a-4433-94e5-4159195825df_4@MCPsignal.1026.1066:0.149054[&&NHX:Sample=rhizpot2:Type=capture:capture_class=c__Gammaproteobacteria:capture_domain=d__Bacteria:capture_family=f__Pseudomonadaceae:capture_genus=g__Pseudomonas_E:capture_order=o__Pseudomonadales:capture_phylum=p__Proteobacteria:capture_species=s__Pseudomonas_E arsenicoxydans:heptad=MCP-36H])0.862:0.0748082[&&NHX:Sample_counter=rhizpot2--1:Type_counter=GTDB--1||capture--1:capture_class_counter=c__Gammaproteobacteria--1:capture_domain_counter=d__Bacteria--1:capture_family_counter=f__Pseudomonadaceae--1:capture_genus_counter=g__Pseudomonas_E--1:capture_order_counter=o__Pseudomonadales--1:capture_phylum_counter=p__Proteobacteria--1:capture_species_counter=s__Pseudomonas_E arsenicoxydans--1:gtdb_class_counter=c__Gammaproteobacteria--1:gtdb_domain_counter=d__Bacteria--1:gtdb_family_counter=f__Burkholderiaceae--1:gtdb_genus_counter=g__Macromonas--1:gtdb_order_counter=o__Burkholderiales--1:gtdb_phylum_counter=p__Proteobacteria--1:gtdb_species_counter=s__Macromonas bipunctata--1:heptad_counter=MCP-36H--2:lbd_counter=:lca_tree=s__Macromonas bipunctata:name=N1091452:ref_name_counter=])0.895:0.0969583[&&NHX:Sample_counter=rhizpot2--1||rhiztom1--5||rhiztom2--1:Type_counter=GTDB--1||capture--7:besthit_avg=74.67500000000001:besthit_max=77.4:besthit_min=72.9:besthit_std=1.9602295783912664:besthit_sum=298.70000000000005:bitscore_avg=163.0:bitscore_max=199.0:bitscore_min=131.0:bitscore_std=36.03701800463888:bitscore_sum=652.0:capture_class_counter=c__Gammaproteobacteria--7:capture_domain_counter=d__Bacteria--7:capture_family_counter=f__Burkholderiaceae--4||f__Pseudomonadaceae--3:capture_genus_counter=g__Hydrogenophaga--1||g__Massilia--1||g__Pseudomonas_E--3||g__Variovorax--2:capture_order_counter=o__Burkholderiales--4||o__Pseudomonadales--3:capture_phylum_counter=p__Proteobacteria--7:capture_species_counter=s__Hydrogenophaga flava--1||s__Massilia aurea_A--1||s__Pseudomonas_E arsenicoxydans--1||s__Pseudomonas_E japonica_A--2||s__Variovorax sp001984055--2:evalue_avg=3.085e-40:evalue_max=1.05e-39:evalue_min=2.68e-65:evalue_std=5.0188544509678694e-40:evalue_sum=1.234e-39:gapopen_avg=0.25:gapopen_max=1.0:gapopen_min=0.0:gapopen_std=0.5:gapopen_sum=1.0:gtdb_class_counter=c__Gammaproteobacteria--1:gtdb_domain_counter=d__Bacteria--1:gtdb_family_counter=f__Burkholderiaceae--1:gtdb_genus_counter=g__Macromonas--1:gtdb_order_counter=o__Burkholderiales--1:gtdb_phylum_counter=p__Proteobacteria--1:gtdb_species_counter=s__Macromonas bipunctata--1:heptad_counter=MCP-36H--8:lbd_counter=:lca_tree=s__Macromonas bipunctata:length_avg=119.5:length_max=155.0:length_min=95.0:length_std=29.68164415931166:length_sum=478.0:mismatch_avg=30.0:mismatch_max=41.0:mismatch_min=24.0:mismatch_std=7.788880963698615:mismatch_sum=120.0:name=N1091453:qcovhsp_avg=100.0:qcovhsp_max=100.0:qcovhsp_min=100.0:qcovhsp_std=0.0:qcovhsp_sum=400.0:qend_avg=119.25:qend_max=154.0:qend_min=95.0:qend_std=29.284523785326154:qend_sum=477.0:qstart_avg=1.0:qstart_max=1.0:qstart_min=1.0:qstart_std=0.0:qstart_sum=4.0:ref_name_counter=GB_GCA_002255955.1_protein.faa_NKIM01000021.1_46@PF00015_full_PFAM.427.631--1||RS_GCF_014489595.1_protein.faa_NZ_CP060790.1_1033@PF00015_full_PFAM.324.509--3:scovhsp_avg=62.675000000000004:scovhsp_max=76.0:scovhsp_min=51.4:scovhsp_std=13.126404686737342:scovhsp_sum=250.70000000000002:send_avg=164.25:send_max=177.0:send_min=160.0:send_std=8.5:send_sum=657.0:sstart_avg=45.75:sstart_max=66.0:sstart_min=23.0:sstart_std=23.471614061812335:sstart_sum=183.0])0.989:0.127439[&&NHX:Sample_counter=rhizpot1--27||rhizpot2--7||rhizpot3--32||rhiztom1--42||rhiztom2--15||rhiztom3--29:Type_counter=GTDB--19||capture--152:besthit_avg=93.70823529411766:besthit_max=100.0:besthit_min=72.9:besthit_std=6.399576097656147:besthit_sum=7965.200000000001:bitscore_avg=230.24:bitscore_max=276.0:bitscore_min=62.4:bitscore_std=41.284273496032824:bitscore_sum=19570.4:capture_class_counter=c__Alphaproteobacteria--5||c__Bacilli--1||c__Clostridia--1||c__Desulfuromonadia--1||c__Gammaproteobacteria--139||c__Gemmatimonadetes--1||c__Halobacteria--1||c__Holophagae--1||c__Myxococcia--1||c__UBA4802--1:capture_domain_counter=d__Archaea--1||d__Bacteria--151:capture_family_counter=f__Acetobacteraceae--1||f__Anaerovoracaceae--1||f__Azospirillaceae--4||f__Burkholderiaceae--115||f__Casimicrobiaceae--1||f__Enterobacteriaceae--9||f__GWC2-71-9--1||f__Gallionellaceae--1||f__Halomonadaceae--1||f__Holophagaceae--1||f__Myxococcaceae--1||f__Natrialbaceae--1||f__Paenibacillaceae--1||f__Pseudomonadaceae--3||f__Rhodocyclaceae--1||f__SZUA-540--1||f__Sedimenticolaceae--1||f__UBA5368--1||f__UBA5518--2||f__Xanthomonadaceae--5:capture_genus_counter=g__20CM-2-65-7--1||g__Achromobacter--1||g__Acidovorax--1||g__Acidovorax_A--29||g__Aquabacterium--5||g__Aquabacterium_B--1||g__Azohydromonas--2||g__Azospirillum--1||g__CAITJF01--1||g__CAIWHR01--1||g__CAIZDL01--2||g__Calidifontimicrobium--1||g__Chromohalobacter--1||g__Comamonas--1||g__Cronobacter--1||g__Cystobacter--1||g__Emergencia--1||g__Geothrix--1||g__Herbaspirillum--1||g__Hydrogenophaga--36||g__Hylemonella--6||g__Ideonella--1||g__Ideonella_A--1||g__Janthinobacterium--1||g__Kinneretia--5||g__MR-S7--1||g__MVZN01--1||g__Massilia--4||g__Natrialba--1||g__Noviherbaspirillum--1||g__Paenibacillus_Z--1||g__Pantoea--8||g__Pseudoduganella--1||g__Pseudomonas_E--3||g__Ramlibacter--5||g__Rhizobacter--1||g__Rhodospirillum_A--1||g__Roseomonas_B--1||g__Rubrivivax--1||g__SZUA-540--1||g__Sedimenticola--1||g__Thauera--1||g__UBA5518--2||g__Variovorax--9||g__Xanthomonas_A--5:capture_order_counter=o__Acetobacterales--1||o__Azospirillales--4||o__Burkholderiales--118||o__Chromatiales--1||o__Desulfuromonadales--1||o__Enterobacterales--9||o__Gemmatimonadales--1||o__Halobacteriales--1||o__Holophagales--1||o__Myxococcales--1||o__Paenibacillales--1||o__Peptostreptococcales--1||o__Pseudomonadales--6||o__UBA4802--1||o__Xanthomonadales--5:capture_phylum_counter=p__Acidobacteriota--1||p__Desulfobacterota--1||p__Firmicutes--1||p__Firmicutes_A--1||p__Gemmatimonadota--1||p__Halobacteriota--1||p__Myxococcota--1||p__Proteobacteria--144||p__Spirochaetota--1:capture_species_counter=s__20CM-2-65-7 sp003221985--1||s__Achromobacter spanius_C--1||s__Acidovorax sp001424425--1||s__Acidovorax_A citrulli--21||s__Acidovorax_A sp002397315--8||s__Aquabacterium sp002339015--2||s__Aquabacterium sp004322345--2||s__Aquabacterium sp903894125--1||s__Aquabacterium_B tepidiphilum--1||s__Azohydromonas lata--2||s__Azospirillum sp003119115--1||s__CAITJF01 sp903873725--1||s__CAIWHR01 sp903912485--1||s__CAIZDL01 sp903856295--2||s__Calidifontimicrobium sediminis--1||s__Chromohalobacter canadensis--1||s__Comamonas acidovorans--1||s__Cronobacter malonaticus--1||s__Cystobacter fuscus--1||s__Emergencia sp900066695--1||s__Geothrix sp903884655--1||s__Herbaspirillum sp017744395--1||s__Hydrogenophaga borbori--8||s__Hydrogenophaga flava--1||s__Hydrogenophaga intermedia--2||s__Hydrogenophaga sp002840835--1||s__Hydrogenophaga sp003241965--1||s__Hydrogenophaga sp003599455--12||s__Hydrogenophaga sp005503365--7||s__Hydrogenophaga sp011772445--4||s__Hylemonella gracilis--6||s__Ideonella sp017302485--1||s__Ideonella_A sakaiensis--1||s__Janthinobacterium violaceinigrum--1||s__Kinneretia sp015657635--5||s__MR-S7 sp000400995--1||s__MVZN01 sp017998475--1||s__Massilia aurea_A--2||s__Massilia sp003484545--2||s__Natrialba asiatica--1||s__Noviherbaspirillum denitrificans--1||s__Paenibacillus_Z phyllosphaerae--1||s__Pantoea sp002359495--7||s__Pantoea wallisii--1||s__Pseudoduganella violacea--1||s__Pseudomonas_E arsenicoxydans--1||s__Pseudomonas_E japonica_A--2||s__Ramlibacter sp004144865--4||s__Ramlibacter sp016641735--1||s__Rhizobacter sp900142965--1||s__Rhodospirillum_A centenum--1||s__Roseomonas_B sp016106015--1||s__Rubrivivax sp001295905--1||s__SZUA-540 sp009731355--1||s__Sedimenticola thiotaurini--1||s__Thauera chlorobenzoica--1||s__UBA5518 sp903938575--2||s__Variovorax sp001426505--6||s__Variovorax sp001984055--2||s__Variovorax sp003984645--1||s__Xanthomonas_A sontii--5:evalue_avg=4.870588235294118e-17:evalue_max=4.14e-15:evalue_min=4.41e-96:evalue_std=4.490460476846184e-16:evalue_sum=4.14e-15:gapopen_avg=0.09411764705882353:gapopen_max=2.0:gapopen_min=0.0:gapopen_std=0.36591468598973886:gapopen_sum=8.0:gtdb_class_counter=c__Gammaproteobacteria--19:gtdb_domain_counter=d__Bacteria--19:gtdb_family_counter=f__Burkholderiaceae--19:gtdb_genus_counter=g__Hydrogenophaga--16||g__Macromonas--1||g__Tepidicella--1||g__UBA997--1:gtdb_order_counter=o__Burkholderiales--19:gtdb_phylum_counter=p__Proteobacteria--19:gtdb_species_counter=s__Hydrogenophaga borbori--1||s__Hydrogenophaga intermedia--1||s__Hydrogenophaga sp001428625--1||s__Hydrogenophaga sp001713375--1||s__Hydrogenophaga sp002127265--1||s__Hydrogenophaga sp003241965--1||s__Hydrogenophaga sp003599455--1||s__Hydrogenophaga sp005503365--1||s__Hydrogenophaga sp009859475--1||s__Hydrogenophaga sp010104355--1||s__Hydrogenophaga sp011388215--1||s__Hydrogenophaga sp011772445--1||s__Hydrogenophaga sp013823505--1||s__Hydrogenophaga sp016741995--1||s__Hydrogenophaga sp018780385--1||s__Hydrogenophaga sp018993155--1||s__Macromonas bipunctata--1||s__Tepidicella xavieri--1||s__UBA997 sp002291945--1:heptad_counter=MCP-36H--171:lbd_counter=:lca_tree=f__Burkholderiaceae:length_avg=136.90588235294118:length_max=156.0:length_min=32.0:length_std=22.22751594276775:length_sum=11637.0:mismatch_avg=8.352941176470589:mismatch_max=41.0:mismatch_min=0.0:mismatch_std=8.04260364492468:mismatch_sum=710.0:name=N1091454:qcovhsp_avg=99.58941176470587:qcovhsp_max=100.0:qcovhsp_min=95.9:qcovhsp_std=0.8204272303721611:qcovhsp_sum=8465.099999999999:qend_avg=137.04705882352943:qend_max=156.0:qend_min=32.0:qend_std=22.204089006925074:qend_sum=11649.0:qstart_avg=1.2352941176470589:qstart_max=4.0:qstart_min=1.0:qstart_std=0.6103679378930738:qstart_sum=105.0:ref_name_counter=GB_GCA_002255955.1_protein.faa_NKIM01000021.1_46@PF00015_full_PFAM.427.631--1||GB_GCA_003241965.1_protein.faa_QBMB01000043.1_33@PF00015_full_PFAM.323.521--1||GB_GCA_003599455.1_protein.faa_QZKF01000073.1_8@PF00015_full_PFAM.323.530--2||GB_GCA_011772445.1_protein.faa_WVZN01000045.1_123@PF00015_full_PFAM.323.503--8||GB_GCA_013823505.1_protein.faa_PNMH01000001.1_41@PF00015_full_PFAM.323.520--1||GB_GCA_016741995.1_protein.faa_JACVCO010000007.1_21@PF00015_full_PFAM.322.502--1||GB_GCA_018780385.1_protein.faa_JADMJO010000010.1_11@PF00015_full_PFAM.323.529--1||RS_GCF_000723405.1_protein.faa_NZ_CCAE010000009.1_59@PF00015_full_PFAM.316.506--1||RS_GCF_003417535.1_protein.faa_NZ_QVLS01000008.1_197@PF00015_full_PFAM.323.503--6||RS_GCF_003417535.1_protein.faa_NZ_QVLS01000009.1_1@PF00015_full_PFAM.316.378--1||RS_GCF_003935715.1_protein.faa_NZ_RHPP01000142.1_1@PF00015_full_PFAM.503.687--1||RS_GCF_004363315.1_protein.faa_NZ_SNYL01000015.1_28@PF00015_full_PFAM.321.509--2||RS_GCF_005503365.1_protein.faa_NZ_SCML01000001.1_161@PF00015_full_PFAM.323.525--2||RS_GCF_010104355.1_protein.faa_NZ_CP044972.1_2522@PF00015_full_PFAM.322.522--53||RS_GCF_011388215.1_protein.faa_NZ_CP049989.1_2939@PF00015_full_PFAM.321.505--1||RS_GCF_014489595.1_protein.faa_NZ_CP060790.1_1033@PF00015_full_PFAM.324.509--3:scovhsp_avg=70.50941176470589:scovhsp_max=86.7:scovhsp_min=50.5:scovhsp_std=9.777666772139598:scovhsp_sum=5993.3:send_avg=149.18823529411765:send_max=177.0:send_min=62.0:send_std=18.77529666092875:send_sum=12681.0:sstart_avg=13.305882352941177:sstart_max=66.0:sstart_min=3.0:sstart_std=16.385986702792408:sstart_sum=1131.0])0.863:0.0230028[&&NHX:Sample_counter=rhizpot1--27||rhizpot2--7||rhizpot3--32||rhiztom1--47||rhiztom2--22||rhiztom3--36:Type_counter=GTDB--21||capture--171:besthit_avg=93.39361702127661:besthit_max=100.0:besthit_min=72.9:besthit_std=6.402768361455835:besthit_sum=8779.000000000002:bitscore_avg=227.9404255319149:bitscore_max=276.0:bitscore_min=62.4:bitscore_std=41.25100538142392:bitscore_sum=21426.4:capture_class_counter=c__Actinomycetia--1||c__Alphaproteobacteria--5||c__Bacilli--1||c__Clostridia--1||c__Desulfuromonadia--1||c__Gammaproteobacteria--156||c__Gemmatimonadetes--1||c__Halobacteria--1||c__Holophagae--1||c__Myxococcia--1||c__UBA4802--1||c__Verrucomicrobiae--1:capture_domain_counter=d__Archaea--1||d__Bacteria--170:capture_family_counter=f__Acetobacteraceae--1||f__Anaerovoracaceae--1||f__Azospirillaceae--4||f__Burkholderiaceae--131||f__Casimicrobiaceae--1||f__Enterobacteriaceae--9||f__GWC2-71-9--1||f__Gallionellaceae--1||f__Halomonadaceae--1||f__Holophagaceae--1||f__Micromonosporaceae--1||f__Myxococcaceae--1||f__Natrialbaceae--1||f__Opitutaceae--1||f__Paenibacillaceae--1||f__Pseudomonadaceae--3||f__Rhodocyclaceae--1||f__SZUA-540--1||f__Sedimenticolaceae--1||f__UBA5368--1||f__UBA5518--2||f__Xanthomonadaceae--6:capture_genus_counter=g__20CM-2-65-7--1||g__Achromobacter--1||g__Acidovorax--1||g__Acidovorax_A--29||g__Actinoplanes--1||g__Aquabacterium--5||g__Aquabacterium_B--1||g__Azohydromonas--2||g__Azospirillum--1||g__CAITJF01--1||g__CAIWHR01--1||g__CAIZDL01--2||g__Calidifontimicrobium--1||g__Chromohalobacter--1||g__Comamonas--1||g__Cronobacter--1||g__Cystobacter--1||g__Didemnitutus--1||g__Emergencia--1||g__Geothrix--1||g__Herbaspirillum--1||g__Hydrogenophaga--52||g__Hylemonella--6||g__Ideonella--1||g__Ideonella_A--1||g__Janthinobacterium--1||g__Kinneretia--5||g__MR-S7--1||g__MVZN01--1||g__Massilia--4||g__Natrialba--1||g__Noviherbaspirillum--1||g__Paenibacillus_Z--1||g__Pantoea--8||g__Pseudoduganella--1||g__Pseudomonas_E--3||g__Ramlibacter--5||g__Rhizobacter--1||g__Rhodospirillum_A--1||g__Roseomonas_B--1||g__Rubrivivax--1||g__SZUA-540--1||g__Sedimenticola--1||g__Thauera--1||g__UBA5518--2||g__Variovorax--9||g__Xanthomonas--1||g__Xanthomonas_A--5:capture_order_counter=o__Acetobacterales--1||o__Azospirillales--4||o__Burkholderiales--134||o__Chromatiales--1||o__Desulfuromonadales--1||o__Enterobacterales--9||o__Gemmatimonadales--1||o__Halobacteriales--1||o__Holophagales--1||o__Mycobacteriales--1||o__Myxococcales--1||o__Opitutales--1||o__Paenibacillales--1||o__Peptostreptococcales--1||o__Pseudomonadales--6||o__UBA4802--1||o__Xanthomonadales--6:capture_phylum_counter=p__Acidobacteriota--1||p__Actinobacteriota--1||p__Desulfobacterota--1||p__Firmicutes--1||p__Firmicutes_A--1||p__Gemmatimonadota--1||p__Halobacteriota--1||p__Myxococcota--1||p__Proteobacteria--161||p__Spirochaetota--1||p__Verrucomicrobiota--1:capture_species_counter=s__20CM-2-65-7 sp003221985--1||s__Achromobacter spanius_C--1||s__Acidovorax sp001424425--1||s__Acidovorax_A citrulli--21||s__Acidovorax_A sp002397315--8||s__Actinoplanes auranticolor--1||s__Aquabacterium sp002339015--2||s__Aquabacterium sp004322345--2||s__Aquabacterium sp903894125--1||s__Aquabacterium_B tepidiphilum--1||s__Azohydromonas lata--2||s__Azospirillum sp003119115--1||s__CAITJF01 sp903873725--1||s__CAIWHR01 sp903912485--1||s__CAIZDL01 sp903856295--2||s__Calidifontimicrobium sediminis--1||s__Chromohalobacter canadensis--1||s__Comamonas acidovorans--1||s__Cronobacter malonaticus--1||s__Cystobacter fuscus--1||s__Didemnitutus sp016187945--1||s__Emergencia sp900066695--1||s__Geothrix sp903884655--1||s__Herbaspirillum sp017744395--1||s__Hydrogenophaga borbori--24||s__Hydrogenophaga flava--1||s__Hydrogenophaga intermedia--2||s__Hydrogenophaga sp002840835--1||s__Hydrogenophaga sp003241965--1||s__Hydrogenophaga sp003599455--12||s__Hydrogenophaga sp005503365--7||s__Hydrogenophaga sp011772445--4||s__Hylemonella gracilis--6||s__Ideonella sp017302485--1||s__Ideonella_A sakaiensis--1||s__Janthinobacterium violaceinigrum--1||s__Kinneretia sp015657635--5||s__MR-S7 sp000400995--1||s__MVZN01 sp017998475--1||s__Massilia aurea_A--2||s__Massilia sp003484545--2||s__Natrialba asiatica--1||s__Noviherbaspirillum denitrificans--1||s__Paenibacillus_Z phyllosphaerae--1||s__Pantoea sp002359495--7||s__Pantoea wallisii--1||s__Pseudoduganella violacea--1||s__Pseudomonas_E arsenicoxydans--1||s__Pseudomonas_E japonica_A--2||s__Ramlibacter sp004144865--4||s__Ramlibacter sp016641735--1||s__Rhizobacter sp900142965--1||s__Rhodospirillum_A centenum--1||s__Roseomonas_B sp016106015--1||s__Rubrivivax sp001295905--1||s__SZUA-540 sp009731355--1||s__Sedimenticola thiotaurini--1||s__Thauera chlorobenzoica--1||s__UBA5518 sp903938575--2||s__Variovorax sp001426505--6||s__Variovorax sp001984055--2||s__Variovorax sp003984645--1||s__Xanthomonas vesicatoria--1||s__Xanthomonas_A sontii--5:evalue_avg=4.404255319148936e-17:evalue_max=4.14e-15:evalue_min=4.41e-96:evalue_std=4.2700839595114074e-16:evalue_sum=4.14e-15:gapopen_avg=0.10638297872340426:gapopen_max=2.0:gapopen_min=0.0:gapopen_std=0.37295925305365946:gapopen_sum=10.0:gtdb_class_counter=c__Gammaproteobacteria--21:gtdb_domain_counter=d__Bacteria--21:gtdb_family_counter=f__Burkholderiaceae--21:gtdb_genus_counter=g__Hydrogenophaga--18||g__Macromonas--1||g__Tepidicella--1||g__UBA997--1:gtdb_order_counter=o__Burkholderiales--21:gtdb_phylum_counter=p__Proteobacteria--21:gtdb_species_counter=s__Hydrogenophaga borbori--3||s__Hydrogenophaga intermedia--1||s__Hydrogenophaga sp001428625--1||s__Hydrogenophaga sp001713375--1||s__Hydrogenophaga sp002127265--1||s__Hydrogenophaga sp003241965--1||s__Hydrogenophaga sp003599455--1||s__Hydrogenophaga sp005503365--1||s__Hydrogenophaga sp009859475--1||s__Hydrogenophaga sp010104355--1||s__Hydrogenophaga sp011388215--1||s__Hydrogenophaga sp011772445--1||s__Hydrogenophaga sp013823505--1||s__Hydrogenophaga sp016741995--1||s__Hydrogenophaga sp018780385--1||s__Hydrogenophaga sp018993155--1||s__Macromonas bipunctata--1||s__Tepidicella xavieri--1||s__UBA997 sp002291945--1:heptad_counter=MCP-36H--192:lbd_counter=:lca_tree=f__Burkholderiaceae:length_avg=136.13829787234042:length_max=156.0:length_min=32.0:length_std=22.23800924399764:length_sum=12797.0:mismatch_avg=8.73404255319149:mismatch_max=41.0:mismatch_min=0.0:mismatch_std=8.175725323010157:mismatch_sum=821.0:name=N1091455:qcovhsp_avg=99.58085106382977:qcovhsp_max=100.0:qcovhsp_min=95.9:qcovhsp_std=0.8327021173800263:qcovhsp_sum=9360.599999999999:qend_avg=136.29787234042553:qend_max=156.0:qend_min=32.0:qend_std=22.24875484602636:qend_sum=12812.0:qstart_avg=1.2765957446808511:qstart_max=4.0:qstart_min=1.0:qstart_std=0.7094486018672354:qstart_sum=120.0:ref_name_counter=GB_GCA_002255955.1_protein.faa_NKIM01000021.1_46@PF00015_full_PFAM.427.631--1||GB_GCA_003241965.1_protein.faa_QBMB01000043.1_33@PF00015_full_PFAM.323.521--1||GB_GCA_003599455.1_protein.faa_QZKF01000073.1_8@PF00015_full_PFAM.323.530--2||GB_GCA_011772445.1_protein.faa_WVZN01000045.1_123@PF00015_full_PFAM.323.503--8||GB_GCA_013823505.1_protein.faa_PNMH01000001.1_41@PF00015_full_PFAM.323.520--1||GB_GCA_016741995.1_protein.faa_JACVCO010000007.1_21@PF00015_full_PFAM.322.502--1||GB_GCA_018780385.1_protein.faa_JADMJO010000010.1_11@PF00015_full_PFAM.323.529--1||RS_GCF_000723405.1_protein.faa_NZ_CCAE010000009.1_59@PF00015_full_PFAM.316.506--6||RS_GCF_003417535.1_protein.faa_NZ_QVLS01000008.1_197@PF00015_full_PFAM.323.503--6||RS_GCF_003417535.1_protein.faa_NZ_QVLS01000008.1_234@PF00015_full_PFAM.1.159--4||RS_GCF_003417535.1_protein.faa_NZ_QVLS01000009.1_1@PF00015_full_PFAM.316.378--1||RS_GCF_003935715.1_protein.faa_NZ_RHPP01000142.1_1@PF00015_full_PFAM.503.687--1||RS_GCF_004363315.1_protein.faa_NZ_SNYL01000015.1_28@PF00015_full_PFAM.321.509--2||RS_GCF_005503365.1_protein.faa_NZ_SCML01000001.1_161@PF00015_full_PFAM.323.525--2||RS_GCF_010104355.1_protein.faa_NZ_CP044972.1_2522@PF00015_full_PFAM.322.522--53||RS_GCF_011388215.1_protein.faa_NZ_CP049989.1_2939@PF00015_full_PFAM.321.505--1||RS_GCF_014489595.1_protein.faa_NZ_CP060790.1_1033@PF00015_full_PFAM.324.509--3:scovhsp_avg=70.77765957446807:scovhsp_max=86.7:scovhsp_min=50.5:scovhsp_std=9.81258961200442:scovhsp_sum=6653.099999999999:send_avg=147.9787234042553:send_max=177.0:send_min=62.0:send_std=19.217475650974315:send_sum=13910.0:sstart_avg=12.861702127659575:sstart_max=66.0:sstart_min=1.0:sstart_std=15.849155239406015:sstart_sum=1209.0])0.763:0.0158014[&&NHX:Sample_counter=rhizpot1--29||rhizpot2--7||rhizpot3--32||rhiztom1--61||rhiztom2--26||rhiztom3--53:Type_counter=GTDB--23||capture--208:besthit_avg=93.95564516129032:besthit_max=100.0:besthit_min=72.9:besthit_std=6.176144802466445:besthit_sum=11650.5:bitscore_avg=227.0193548387097:bitscore_max=277.0:bitscore_min=62.4:bitscore_std=42.31013193811895:bitscore_sum=28150.4:capture_class_counter=c__Actinomycetia--1||c__Alphaproteobacteria--6||c__Bacilli--1||c__Clostridia--1||c__Desulfuromonadia--1||c__Gammaproteobacteria--190||c__Gemmatimonadetes--1||c__Halobacteria--1||c__Holophagae--1||c__Magnetococcia--1||c__Myxococcia--1||c__UBA4802--1||c__Verrucomicrobiae--1||c__Zetaproteobacteria--1:capture_domain_counter=d__Archaea--1||d__Bacteria--207:capture_family_counter=f__Acetobacteraceae--2||f__Anaerovoracaceae--1||f__Azospirillaceae--4||f__Burkholderiaceae--164||f__Casimicrobiaceae--1||f__Enterobacteriaceae--10||f__GWC2-71-9--1||f__Gallionellaceae--1||f__Halomonadaceae--1||f__Holophagaceae--1||f__Magnetaquicoccaceae--1||f__Mariprofundaceae--1||f__Micromonosporaceae--1||f__Myxococcaceae--1||f__Natrialbaceae--1||f__Opitutaceae--1||f__Paenibacillaceae--1||f__Pseudomonadaceae--3||f__Rhodocyclaceae--1||f__SZUA-540--1||f__Sedimenticolaceae--1||f__UBA5368--1||f__UBA5518--2||f__Xanthomonadaceae--6:capture_genus_counter=g__20CM-2-65-7--1||g__Achromobacter--1||g__Acidovorax--1||g__Acidovorax_A--29||g__Actinoplanes--1||g__Aquabacterium--5||g__Aquabacterium_B--1||g__Azohydromonas--2||g__Azospirillum--1||g__CAITJF01--1||g__CAIWHR01--1||g__CAIZDL01--2||g__Calidifontimicrobium--1||g__Chromohalobacter--1||g__Comamonas--1||g__Cronobacter--1||g__Cystobacter--1||g__Diaphorobacter--1||g__Didemnitutus--1||g__Emergencia--1||g__Geothrix--1||g__Herbaspirillum--1||g__Hydrogenophaga--63||g__Hylemonella--7||g__Ideonella--1||g__Ideonella_A--3||g__Janthinobacterium--1||g__Kinneretia--5||g__MR-S7--1||g__MVZN01--1||g__Massilia--8||g__Mixta--1||g__Natrialba--1||g__Noviherbaspirillum--1||g__Paenibacillus_Z--1||g__Pantoea--8||g__Paraburkholderia--1||g__Pseudoduganella--1||g__Pseudomonas_E--3||g__Ramlibacter--18||g__Rhizobacter--1||g__Rhodospirillum_A--1||g__Rhodovastum--1||g__Roseomonas_B--1||g__Rubrivivax--1||g__SZUA-540--1||g__Sedimenticola--1||g__Thauera--1||g__UBA1543--1||g__UBA5518--2||g__Variovorax--9||g__WMHbin3--1||g__Xanthomonas--1||g__Xanthomonas_A--5:capture_order_counter=o__Acetobacterales--2||o__Azospirillales--4||o__Burkholderiales--167||o__Chromatiales--1||o__Desulfuromonadales--1||o__Enterobacterales--10||o__Gemmatimonadales--1||o__Halobacteriales--1||o__Holophagales--1||o__Magnetococcales--1||o__Mariprofundales--1||o__Mycobacteriales--1||o__Myxococcales--1||o__Opitutales--1||o__Paenibacillales--1||o__Peptostreptococcales--1||o__Pseudomonadales--6||o__UBA4802--1||o__Xanthomonadales--6:capture_phylum_counter=p__Acidobacteriota--1||p__Actinobacteriota--1||p__Desulfobacterota--1||p__Firmicutes--1||p__Firmicutes_A--1||p__Gemmatimonadota--1||p__Halobacteriota--1||p__Myxococcota--1||p__Proteobacteria--198||p__Spirochaetota--1||p__Verrucomicrobiota--1:capture_species_counter=s__20CM-2-65-7 sp003221985--1||s__Achromobacter spanius_C--1||s__Acidovorax sp001424425--1||s__Acidovorax_A citrulli--21||s__Acidovorax_A sp002397315--8||s__Actinoplanes auranticolor--1||s__Aquabacterium sp002339015--2||s__Aquabacterium sp004322345--2||s__Aquabacterium sp903894125--1||s__Aquabacterium_B tepidiphilum--1||s__Azohydromonas lata--2||s__Azospirillum sp003119115--1||s__CAITJF01 sp903873725--1||s__CAIWHR01 sp903912485--1||s__CAIZDL01 sp903856295--2||s__Calidifontimicrobium sediminis--1||s__Chromohalobacter canadensis--1||s__Comamonas acidovorans--1||s__Cronobacter malonaticus--1||s__Cystobacter fuscus--1||s__Diaphorobacter nitroreducens--1||s__Didemnitutus sp016187945--1||s__Emergencia sp900066695--1||s__Geothrix sp903884655--1||s__Herbaspirillum sp017744395--1||s__Hydrogenophaga borbori--26||s__Hydrogenophaga flava--1||s__Hydrogenophaga intermedia--11||s__Hydrogenophaga sp002840835--1||s__Hydrogenophaga sp003241965--1||s__Hydrogenophaga sp003599455--12||s__Hydrogenophaga sp005503365--7||s__Hydrogenophaga sp011772445--4||s__Hylemonella gracilis--7||s__Ideonella sp017302485--1||s__Ideonella_A sakaiensis--3||s__Janthinobacterium violaceinigrum--1||s__Kinneretia sp015657635--5||s__MR-S7 sp000400995--1||s__MVZN01 sp017998475--1||s__Massilia aurea_A--2||s__Massilia sp003484545--5||s__Massilia sp003520365--1||s__Mixta theicola--1||s__Natrialba asiatica--1||s__Noviherbaspirillum denitrificans--1||s__Paenibacillus_Z phyllosphaerae--1||s__Pantoea sp002359495--7||s__Pantoea wallisii--1||s__Paraburkholderia ginsengiterrae--1||s__Pseudoduganella violacea--1||s__Pseudomonas_E arsenicoxydans--1||s__Pseudomonas_E japonica_A--2||s__Ramlibacter sp004144865--7||s__Ramlibacter sp013697775--10||s__Ramlibacter sp016641735--1||s__Rhizobacter sp900142965--1||s__Rhodospirillum_A centenum--1||s__Rhodovastum atsumiense--1||s__Roseomonas_B sp016106015--1||s__Rubrivivax sp001295905--1||s__SZUA-540 sp009731355--1||s__Sedimenticola thiotaurini--1||s__Thauera chlorobenzoica--1||s__UBA1543 sp002779605--1||s__UBA5518 sp903938575--2||s__Variovorax sp001426505--6||s__Variovorax sp001984055--2||s__Variovorax sp003984645--1||s__WMHbin3 sp002753185--1||s__Xanthomonas vesicatoria--1||s__Xanthomonas_A sontii--5:evalue_avg=3.338709677419355e-17:evalue_max=4.14e-15:evalue_min=3.34e-96:evalue_std=3.7178297519542407e-16:evalue_sum=4.14e-15:gapopen_avg=0.14516129032258066:gapopen_max=3.0:gapopen_min=0.0:gapopen_std=0.45431174403244423:gapopen_sum=18.0:gtdb_class_counter=c__Gammaproteobacteria--23:gtdb_domain_counter=d__Bacteria--23:gtdb_family_counter=f__Burkholderiaceae--23:gtdb_genus_counter=g__Hydrogenophaga--20||g__Macromonas--1||g__Tepidicella--1||g__UBA997--1:gtdb_order_counter=o__Burkholderiales--23:gtdb_phylum_counter=p__Proteobacteria--23:gtdb_species_counter=s__Hydrogenophaga borbori--3||s__Hydrogenophaga intermedia--2||s__Hydrogenophaga sp001428625--1||s__Hydrogenophaga sp001713375--1||s__Hydrogenophaga sp002127265--1||s__Hydrogenophaga sp003241965--1||s__Hydrogenophaga sp003599455--1||s__Hydrogenophaga sp005503365--1||s__Hydrogenophaga sp009859475--1||s__Hydrogenophaga sp010104355--1||s__Hydrogenophaga sp011388215--1||s__Hydrogenophaga sp011772445--2||s__Hydrogenophaga sp013823505--1||s__Hydrogenophaga sp016741995--1||s__Hydrogenophaga sp018780385--1||s__Hydrogenophaga sp018993155--1||s__Macromonas bipunctata--1||s__Tepidicella xavieri--1||s__UBA997 sp002291945--1:heptad_counter=MCP-36H--231:lbd_counter=:lca_tree=f__Burkholderiaceae:length_avg=135.04032258064515:length_max=156.0:length_min=32.0:length_std=22.464931729668642:length_sum=16745.0:mismatch_avg=7.814516129032258:mismatch_max=41.0:mismatch_min=0.0:mismatch_std=7.720068805754997:mismatch_sum=969.0:name=N1091456:qcovhsp_avg=99.55403225806451:qcovhsp_max=100.0:qcovhsp_min=95.6:qcovhsp_std=0.889724465757359:qcovhsp_sum=12344.699999999999:qend_avg=135.15322580645162:qend_max=156.0:qend_min=32.0:qend_std=22.514329440602467:qend_sum=16759.0:qstart_avg=1.2661290322580645:qstart_max=4.0:qstart_min=1.0:qstart_std=0.7112209925814105:qstart_sum=157.0:ref_name_counter=GB_GCA_002255955.1_protein.faa_NKIM01000021.1_46@PF00015_full_PFAM.427.631--1||GB_GCA_003241965.1_protein.faa_QBMB01000043.1_33@PF00015_full_PFAM.323.521--1||GB_GCA_003599455.1_protein.faa_QZKF01000073.1_8@PF00015_full_PFAM.323.530--2||GB_GCA_011772445.1_protein.faa_WVZN01000013.1_1@PF00015_full_PFAM.317.476--1||GB_GCA_011772445.1_protein.faa_WVZN01000045.1_123@PF00015_full_PFAM.323.503--8||GB_GCA_013823505.1_protein.faa_PNMH01000001.1_41@PF00015_full_PFAM.323.520--1||GB_GCA_016741995.1_protein.faa_JACVCO010000007.1_21@PF00015_full_PFAM.322.502--1||GB_GCA_018780385.1_protein.faa_JADMJO010000010.1_11@PF00015_full_PFAM.323.529--1||RS_GCF_000723405.1_protein.faa_NZ_CCAE010000009.1_59@PF00015_full_PFAM.316.506--34||RS_GCF_002895925.1_protein.faa_NZ_NWUO01000053.1_1@PF00015_full_PFAM.88.211--1||RS_GCF_003417535.1_protein.faa_NZ_QVLS01000008.1_197@PF00015_full_PFAM.323.503--6||RS_GCF_003417535.1_protein.faa_NZ_QVLS01000008.1_234@PF00015_full_PFAM.1.159--4||RS_GCF_003417535.1_protein.faa_NZ_QVLS01000009.1_1@PF00015_full_PFAM.316.378--1||RS_GCF_003935715.1_protein.faa_NZ_RHPP01000142.1_1@PF00015_full_PFAM.503.687--1||RS_GCF_004363315.1_protein.faa_NZ_SNYL01000015.1_28@PF00015_full_PFAM.321.509--2||RS_GCF_005503365.1_protein.faa_NZ_SCML01000001.1_161@PF00015_full_PFAM.323.525--2||RS_GCF_010104355.1_protein.faa_NZ_CP044972.1_2522@PF00015_full_PFAM.322.522--53||RS_GCF_011388215.1_protein.faa_NZ_CP049989.1_2939@PF00015_full_PFAM.321.505--1||RS_GCF_014489595.1_protein.faa_NZ_CP060790.1_1033@PF00015_full_PFAM.324.509--3:scovhsp_avg=70.67177419354839:scovhsp_max=86.7:scovhsp_min=50.0:scovhsp_std=10.08609733386862:scovhsp_sum=8763.3:send_avg=148.11290322580646:send_max=177.0:send_min=62.0:send_std=19.55447245846254:send_sum=18366.0:sstart_avg=14.120967741935484:sstart_max=67.0:sstart_min=1.0:sstart_std=15.776689989454098:sstart_sum=1751.0])0:5e-09[&&NHX:Sample_counter=rhizpot1--29||rhizpot2--8||rhizpot3--32||rhiztom1--71||rhiztom2--26||rhiztom3--74:Type_counter=GTDB--24||capture--240:besthit_avg=93.90160000000002:besthit_max=100.0:besthit_min=72.9:besthit_std=6.180797317811915:besthit_sum=11737.700000000003:bitscore_avg=227.0832:bitscore_max=277.0:bitscore_min=62.4:bitscore_std=42.14522652341161:bitscore_sum=28385.4:capture_class_counter=c__Actinomycetia--1||c__Alphaproteobacteria--6||c__Bacilli--2||c__Clostridia--1||c__Desulfuromonadia--1||c__Gammaproteobacteria--221||c__Gemmatimonadetes--1||c__Halobacteria--1||c__Holophagae--1||c__Magnetococcia--1||c__Myxococcia--1||c__UBA4802--1||c__Verrucomicrobiae--1||c__Zetaproteobacteria--1:capture_domain_counter=d__Archaea--1||d__Bacteria--239:capture_family_counter=f__Acetobacteraceae--2||f__Anaerovoracaceae--1||f__Azospirillaceae--4||f__Burkholderiaceae--192||f__Casimicrobiaceae--1||f__Enterobacteriaceae--10||f__GWC2-71-9--1||f__Ga0077523--1||f__Gallionellaceae--1||f__Halomonadaceae--1||f__Holophagaceae--1||f__Magnetaquicoccaceae--1||f__Mariprofundaceae--1||f__Micromonosporaceae--1||f__Myxococcaceae--1||f__Natrialbaceae--1||f__Opitutaceae--1||f__Paenibacillaceae--2||f__Pseudomonadaceae--3||f__Rhodocyclaceae--1||f__SZUA-540--1||f__Sedimenticolaceae--2||f__UBA5368--1||f__UBA5518--2||f__Xanthomonadaceae--7:capture_genus_counter=g__20CM-2-65-7--1||g__Achromobacter--1||g__Acidovorax--1||g__Acidovorax_A--29||g__Actinoplanes--1||g__Aquabacterium--5||g__Aquabacterium_B--1||g__Azohydromonas--2||g__Azospirillum--1||g__CAITJF01--1||g__CAIWHR01--1||g__CAIZDL01--2||g__Calidifontimicrobium--1||g__Chromohalobacter--1||g__Comamonas--1||g__Cronobacter--1||g__Cystobacter--1||g__Diaphorobacter--1||g__Didemnitutus--1||g__Emergencia--1||g__Ga0077526--1||g__Geothrix--1||g__Herbaspirillum--1||g__Hydrogenophaga--63||g__Hylemonella--8||g__Ideonella--2||g__Ideonella_A--3||g__Janthinobacterium--1||g__KK5--1||g__Kinneretia--5||g__MR-S7--1||g__MVZN01--1||g__Massilia--27||g__Mixta--1||g__Natrialba--1||g__Noviherbaspirillum--1||g__Paenibacillus_C--1||g__Paenibacillus_Z--1||g__Pantoea--8||g__Paraburkholderia--1||g__Pelomonas--1||g__Pseudoduganella--1||g__Pseudomonas_E--3||g__Pseudoxanthomonas_A--1||g__Ramlibacter--18||g__Rhizobacter--1||g__Rhodospirillum_A--1||g__Rhodovastum--1||g__Roseomonas_B--1||g__Rubrivivax--2||g__SZUA-540--1||g__Sedimenticola--2||g__Thauera--1||g__UBA1543--1||g__UBA5518--2||g__Variovorax--13||g__WMHbin3--1||g__Xanthomonas--1||g__Xanthomonas_A--5:capture_order_counter=o__Acetobacterales--2||o__Azospirillales--4||o__Burkholderiales--196||o__Chromatiales--2||o__Desulfuromonadales--1||o__Enterobacterales--10||o__Gemmatimonadales--1||o__Halobacteriales--1||o__Holophagales--1||o__Magnetococcales--1||o__Mariprofundales--1||o__Mycobacteriales--1||o__Myxococcales--1||o__Opitutales--1||o__Paenibacillales--2||o__Peptostreptococcales--1||o__Pseudomonadales--6||o__UBA4802--1||o__Xanthomonadales--7:capture_phylum_counter=p__Acidobacteriota--1||p__Actinobacteriota--1||p__Desulfobacterota--1||p__Firmicutes--2||p__Firmicutes_A--1||p__Gemmatimonadota--1||p__Halobacteriota--1||p__Myxococcota--1||p__Proteobacteria--229||p__Spirochaetota--1||p__Verrucomicrobiota--1:capture_species_counter=s__20CM-2-65-7 sp003221985--1||s__Achromobacter spanius_C--1||s__Acidovorax sp001424425--1||s__Acidovorax_A citrulli--21||s__Acidovorax_A sp002397315--8||s__Actinoplanes auranticolor--1||s__Aquabacterium sp002339015--2||s__Aquabacterium sp004322345--2||s__Aquabacterium sp903894125--1||s__Aquabacterium_B tepidiphilum--1||s__Azohydromonas lata--2||s__Azospirillum sp003119115--1||s__CAITJF01 sp903873725--1||s__CAIWHR01 sp903912485--1||s__CAIZDL01 sp903856295--2||s__Calidifontimicrobium sediminis--1||s__Chromohalobacter canadensis--1||s__Comamonas acidovorans--1||s__Cronobacter malonaticus--1||s__Cystobacter fuscus--1||s__Diaphorobacter nitroreducens--1||s__Didemnitutus sp016187945--1||s__Emergencia sp900066695--1||s__Ga0077526 sp001464765--1||s__Geothrix sp903884655--1||s__Herbaspirillum sp017744395--1||s__Hydrogenophaga borbori--26||s__Hydrogenophaga flava--1||s__Hydrogenophaga intermedia--11||s__Hydrogenophaga sp002840835--1||s__Hydrogenophaga sp003241965--1||s__Hydrogenophaga sp003599455--12||s__Hydrogenophaga sp005503365--7||s__Hydrogenophaga sp011772445--4||s__Hylemonella gracilis--8||s__Ideonella sp017302485--2||s__Ideonella_A sakaiensis--3||s__Janthinobacterium violaceinigrum--1||s__KK5 sp001984095--1||s__Kinneretia sp015657635--5||s__MR-S7 sp000400995--1||s__MVZN01 sp017998475--1||s__Massilia aurea_A--21||s__Massilia sp003484545--5||s__Massilia sp003520365--1||s__Mixta theicola--1||s__Natrialba asiatica--1||s__Noviherbaspirillum denitrificans--1||s__Paenibacillus_C oryzae--1||s__Paenibacillus_Z phyllosphaerae--1||s__Pantoea sp002359495--7||s__Pantoea wallisii--1||s__Paraburkholderia ginsengiterrae--1||s__Pelomonas sp009996515--1||s__Pseudoduganella violacea--1||s__Pseudomonas_E arsenicoxydans--1||s__Pseudomonas_E japonica_A--2||s__Pseudoxanthomonas_A sp002863005--1||s__Ramlibacter sp004144865--7||s__Ramlibacter sp013697775--10||s__Ramlibacter sp016641735--1||s__Rhizobacter sp900142965--1||s__Rhodospirillum_A centenum--1||s__Rhodovastum atsumiense--1||s__Roseomonas_B sp016106015--1||s__Rubrivivax sp001295905--2||s__SZUA-540 sp009731355--1||s__Sedimenticola thiotaurini--2||s__Thauera chlorobenzoica--1||s__UBA1543 sp002779605--1||s__UBA5518 sp903938575--2||s__Variovorax sp001426505--6||s__Variovorax sp001541225--1||s__Variovorax sp001984055--5||s__Variovorax sp003984645--1||s__WMHbin3 sp002753185--1||s__Xanthomonas vesicatoria--1||s__Xanthomonas_A sontii--5:evalue_avg=3.312e-17:evalue_max=4.14e-15:evalue_min=3.34e-96:evalue_std=3.7029285707396495e-16:evalue_sum=4.14e-15:gapopen_avg=0.152:gapopen_max=3.0:gapopen_min=0.0:gapopen_std=0.45889066798235323:gapopen_sum=19.0:gtdb_class_counter=c__Blastocatellia--1||c__Gammaproteobacteria--23:gtdb_domain_counter=d__Bacteria--24:gtdb_family_counter=f__Burkholderiaceae--23||f__Pyrinomonadaceae--1:gtdb_genus_counter=g__Hydrogenophaga--20||g__JACCYN01--1||g__Macromonas--1||g__Tepidicella--1||g__UBA997--1:gtdb_order_counter=o__Burkholderiales--23||o__Pyrinomonadales--1:gtdb_phylum_counter=p__Acidobacteriota--1||p__Proteobacteria--23:gtdb_species_counter=s__Hydrogenophaga borbori--3||s__Hydrogenophaga intermedia--2||s__Hydrogenophaga sp001428625--1||s__Hydrogenophaga sp001713375--1||s__Hydrogenophaga sp002127265--1||s__Hydrogenophaga sp003241965--1||s__Hydrogenophaga sp003599455--1||s__Hydrogenophaga sp005503365--1||s__Hydrogenophaga sp009859475--1||s__Hydrogenophaga sp010104355--1||s__Hydrogenophaga sp011388215--1||s__Hydrogenophaga sp011772445--2||s__Hydrogenophaga sp013823505--1||s__Hydrogenophaga sp016741995--1||s__Hydrogenophaga sp018780385--1||s__Hydrogenophaga sp018993155--1||s__JACCYN01 sp013695245--1||s__Macromonas bipunctata--1||s__Tepidicella xavieri--1||s__UBA997 sp002291945--1:heptad_counter=MCP-36H--263||MCP-44H--1:lbd_counter=:lca_tree=f__Burkholderiaceae:length_avg=135.208:length_max=156.0:length_min=32.0:length_std=22.452565052112753:length_sum=16901.0:mismatch_avg=7.904:mismatch_max=41.0:mismatch_min=0.0:mismatch_std=7.753692148614355:mismatch_sum=988.0:name=N1091457:qcovhsp_avg=99.5576:qcovhsp_max=100.0:qcovhsp_min=95.6:qcovhsp_std=0.8870269298017671:qcovhsp_sum=12444.699999999999:qend_avg=135.312:qend_max=156.0:qend_min=32.0:qend_std=22.493517345685294:qend_sum=16914.0:qstart_avg=1.264:qstart_max=4.0:qstart_min=1.0:qstart_std=0.708747190925764:qstart_sum=158.0:ref_name_counter=GB_GCA_002255955.1_protein.faa_NKIM01000021.1_46@PF00015_full_PFAM.427.631--1||GB_GCA_003241965.1_protein.faa_QBMB01000043.1_33@PF00015_full_PFAM.323.521--1||GB_GCA_003599455.1_protein.faa_QZKF01000073.1_8@PF00015_full_PFAM.323.530--2||GB_GCA_011772445.1_protein.faa_WVZN01000013.1_1@PF00015_full_PFAM.317.476--1||GB_GCA_011772445.1_protein.faa_WVZN01000045.1_123@PF00015_full_PFAM.323.503--8||GB_GCA_013823505.1_protein.faa_PNMH01000001.1_41@PF00015_full_PFAM.323.520--1||GB_GCA_016741995.1_protein.faa_JACVCO010000007.1_21@PF00015_full_PFAM.322.502--1||GB_GCA_018780385.1_protein.faa_JADMJO010000010.1_11@PF00015_full_PFAM.323.529--1||RS_GCF_000723405.1_protein.faa_NZ_CCAE010000009.1_59@PF00015_full_PFAM.316.506--35||RS_GCF_002895925.1_protein.faa_NZ_NWUO01000053.1_1@PF00015_full_PFAM.88.211--1||RS_GCF_003417535.1_protein.faa_NZ_QVLS01000008.1_197@PF00015_full_PFAM.323.503--6||RS_GCF_003417535.1_protein.faa_NZ_QVLS01000008.1_234@PF00015_full_PFAM.1.159--4||RS_GCF_003417535.1_protein.faa_NZ_QVLS01000009.1_1@PF00015_full_PFAM.316.378--1||RS_GCF_003935715.1_protein.faa_NZ_RHPP01000142.1_1@PF00015_full_PFAM.503.687--1||RS_GCF_004363315.1_protein.faa_NZ_SNYL01000015.1_28@PF00015_full_PFAM.321.509--2||RS_GCF_005503365.1_protein.faa_NZ_SCML01000001.1_161@PF00015_full_PFAM.323.525--2||RS_GCF_010104355.1_protein.faa_NZ_CP044972.1_2522@PF00015_full_PFAM.322.522--53||RS_GCF_011388215.1_protein.faa_NZ_CP049989.1_2939@PF00015_full_PFAM.321.505--1||RS_GCF_014489595.1_protein.faa_NZ_CP060790.1_1033@PF00015_full_PFAM.324.509--3:scovhsp_avg=70.76320000000001:scovhsp_max=86.7:scovhsp_min=50.0:scovhsp_std=10.097217246797864:scovhsp_sum=8845.400000000001:send_avg=148.232:send_max=177.0:send_min=62.0:send_std=19.52093004130232:send_sum=18529.0:sstart_avg=14.072:sstart_max=67.0:sstart_min=1.0:sstart_std=15.722480309950278:sstart_sum=1759.0])0.849:0.0387274[&&NHX:Sample_counter=rhizpot1--29||rhizpot2--8||rhizpot3--32||rhiztom1--71||rhiztom2--26||rhiztom3--75:Type_counter=GTDB--24||capture--241:besthit_avg=93.90160000000002:besthit_max=100.0:besthit_min=72.9:besthit_std=6.180797317811915:besthit_sum=11737.700000000003:bitscore_avg=227.0832:bitscore_max=277.0:bitscore_min=62.4:bitscore_std=42.14522652341161:bitscore_sum=28385.4:capture_class_counter=c__Actinomycetia--1||c__Alphaproteobacteria--6||c__Bacilli--2||c__Clostridia--1||c__Desulfuromonadia--1||c__Gammaproteobacteria--222||c__Gemmatimonadetes--1||c__Halobacteria--1||c__Holophagae--1||c__Magnetococcia--1||c__Myxococcia--1||c__UBA4802--1||c__Verrucomicrobiae--1||c__Zetaproteobacteria--1:capture_domain_counter=d__Archaea--1||d__Bacteria--240:capture_family_counter=f__Acetobacteraceae--2||f__Anaerovoracaceae--1||f__Azospirillaceae--4||f__Burkholderiaceae--193||f__Casimicrobiaceae--1||f__Enterobacteriaceae--10||f__GWC2-71-9--1||f__Ga0077523--1||f__Gallionellaceae--1||f__Halomonadaceae--1||f__Holophagaceae--1||f__Magnetaquicoccaceae--1||f__Mariprofundaceae--1||f__Micromonosporaceae--1||f__Myxococcaceae--1||f__Natrialbaceae--1||f__Opitutaceae--1||f__Paenibacillaceae--2||f__Pseudomonadaceae--3||f__Rhodocyclaceae--1||f__SZUA-540--1||f__Sedimenticolaceae--2||f__UBA5368--1||f__UBA5518--2||f__Xanthomonadaceae--7:capture_genus_counter=g__20CM-2-65-7--1||g__Achromobacter--1||g__Acidovorax--1||g__Acidovorax_A--29||g__Actinoplanes--1||g__Aquabacterium--5||g__Aquabacterium_B--1||g__Azohydromonas--2||g__Azospirillum--1||g__CAITJF01--1||g__CAIWHR01--1||g__CAIZDL01--2||g__Calidifontimicrobium--1||g__Chromohalobacter--1||g__Comamonas--1||g__Cronobacter--1||g__Cystobacter--1||g__Diaphorobacter--1||g__Didemnitutus--1||g__Emergencia--1||g__Ga0077526--1||g__Geothrix--1||g__Herbaspirillum--1||g__Hydrogenophaga--63||g__Hylemonella--8||g__Ideonella--2||g__Ideonella_A--3||g__Janthinobacterium--1||g__KK5--1||g__Kinneretia--5||g__MR-S7--1||g__MVZN01--1||g__Massilia--28||g__Mixta--1||g__Natrialba--1||g__Noviherbaspirillum--1||g__Paenibacillus_C--1||g__Paenibacillus_Z--1||g__Pantoea--8||g__Paraburkholderia--1||g__Pelomonas--1||g__Pseudoduganella--1||g__Pseudomonas_E--3||g__Pseudoxanthomonas_A--1||g__Ramlibacter--18||g__Rhizobacter--1||g__Rhodospirillum_A--1||g__Rhodovastum--1||g__Roseomonas_B--1||g__Rubrivivax--2||g__SZUA-540--1||g__Sedimenticola--2||g__Thauera--1||g__UBA1543--1||g__UBA5518--2||g__Variovorax--13||g__WMHbin3--1||g__Xanthomonas--1||g__Xanthomonas_A--5:capture_order_counter=o__Acetobacterales--2||o__Azospirillales--4||o__Burkholderiales--197||o__Chromatiales--2||o__Desulfuromonadales--1||o__Enterobacterales--10||o__Gemmatimonadales--1||o__Halobacteriales--1||o__Holophagales--1||o__Magnetococcales--1||o__Mariprofundales--1||o__Mycobacteriales--1||o__Myxococcales--1||o__Opitutales--1||o__Paenibacillales--2||o__Peptostreptococcales--1||o__Pseudomonadales--6||o__UBA4802--1||o__Xanthomonadales--7:capture_phylum_counter=p__Acidobacteriota--1||p__Actinobacteriota--1||p__Desulfobacterota--1||p__Firmicutes--2||p__Firmicutes_A--1||p__Gemmatimonadota--1||p__Halobacteriota--1||p__Myxococcota--1||p__Proteobacteria--230||p__Spirochaetota--1||p__Verrucomicrobiota--1:capture_species_counter=s__20CM-2-65-7 sp003221985--1||s__Achromobacter spanius_C--1||s__Acidovorax sp001424425--1||s__Acidovorax_A citrulli--21||s__Acidovorax_A sp002397315--8||s__Actinoplanes auranticolor--1||s__Aquabacterium sp002339015--2||s__Aquabacterium sp004322345--2||s__Aquabacterium sp903894125--1||s__Aquabacterium_B tepidiphilum--1||s__Azohydromonas lata--2||s__Azospirillum sp003119115--1||s__CAITJF01 sp903873725--1||s__CAIWHR01 sp903912485--1||s__CAIZDL01 sp903856295--2||s__Calidifontimicrobium sediminis--1||s__Chromohalobacter canadensis--1||s__Comamonas acidovorans--1||s__Cronobacter malonaticus--1||s__Cystobacter fuscus--1||s__Diaphorobacter nitroreducens--1||s__Didemnitutus sp016187945--1||s__Emergencia sp900066695--1||s__Ga0077526 sp001464765--1||s__Geothrix sp903884655--1||s__Herbaspirillum sp017744395--1||s__Hydrogenophaga borbori--26||s__Hydrogenophaga flava--1||s__Hydrogenophaga intermedia--11||s__Hydrogenophaga sp002840835--1||s__Hydrogenophaga sp003241965--1||s__Hydrogenophaga sp003599455--12||s__Hydrogenophaga sp005503365--7||s__Hydrogenophaga sp011772445--4||s__Hylemonella gracilis--8||s__Ideonella sp017302485--2||s__Ideonella_A sakaiensis--3||s__Janthinobacterium violaceinigrum--1||s__KK5 sp001984095--1||s__Kinneretia sp015657635--5||s__MR-S7 sp000400995--1||s__MVZN01 sp017998475--1||s__Massilia aurea_A--22||s__Massilia sp003484545--5||s__Massilia sp003520365--1||s__Mixta theicola--1||s__Natrialba asiatica--1||s__Noviherbaspirillum denitrificans--1||s__Paenibacillus_C oryzae--1||s__Paenibacillus_Z phyllosphaerae--1||s__Pantoea sp002359495--7||s__Pantoea wallisii--1||s__Paraburkholderia ginsengiterrae--1||s__Pelomonas sp009996515--1||s__Pseudoduganella violacea--1||s__Pseudomonas_E arsenicoxydans--1||s__Pseudomonas_E japonica_A--2||s__Pseudoxanthomonas_A sp002863005--1||s__Ramlibacter sp004144865--7||s__Ramlibacter sp013697775--10||s__Ramlibacter sp016641735--1||s__Rhizobacter sp900142965--1||s__Rhodospirillum_A centenum--1||s__Rhodovastum atsumiense--1||s__Roseomonas_B sp016106015--1||s__Rubrivivax sp001295905--2||s__SZUA-540 sp009731355--1||s__Sedimenticola thiotaurini--2||s__Thauera chlorobenzoica--1||s__UBA1543 sp002779605--1||s__UBA5518 sp903938575--2||s__Variovorax sp001426505--6||s__Variovorax sp001541225--1||s__Variovorax sp001984055--5||s__Variovorax sp003984645--1||s__WMHbin3 sp002753185--1||s__Xanthomonas vesicatoria--1||s__Xanthomonas_A sontii--5:evalue_avg=3.312e-17:evalue_max=4.14e-15:evalue_min=3.34e-96:evalue_std=3.7029285707396495e-16:evalue_sum=4.14e-15:gapopen_avg=0.152:gapopen_max=3.0:gapopen_min=0.0:gapopen_std=0.45889066798235323:gapopen_sum=19.0:gtdb_class_counter=c__Blastocatellia--1||c__Gammaproteobacteria--23:gtdb_domain_counter=d__Bacteria--24:gtdb_family_counter=f__Burkholderiaceae--23||f__Pyrinomonadaceae--1:gtdb_genus_counter=g__Hydrogenophaga--20||g__JACCYN01--1||g__Macromonas--1||g__Tepidicella--1||g__UBA997--1:gtdb_order_counter=o__Burkholderiales--23||o__Pyrinomonadales--1:gtdb_phylum_counter=p__Acidobacteriota--1||p__Proteobacteria--23:gtdb_species_counter=s__Hydrogenophaga borbori--3||s__Hydrogenophaga intermedia--2||s__Hydrogenophaga sp001428625--1||s__Hydrogenophaga sp001713375--1||s__Hydrogenophaga sp002127265--1||s__Hydrogenophaga sp003241965--1||s__Hydrogenophaga sp003599455--1||s__Hydrogenophaga sp005503365--1||s__Hydrogenophaga sp009859475--1||s__Hydrogenophaga sp010104355--1||s__Hydrogenophaga sp011388215--1||s__Hydrogenophaga sp011772445--2||s__Hydrogenophaga sp013823505--1||s__Hydrogenophaga sp016741995--1||s__Hydrogenophaga sp018780385--1||s__Hydrogenophaga sp018993155--1||s__JACCYN01 sp013695245--1||s__Macromonas bipunctata--1||s__Tepidicella xavieri--1||s__UBA997 sp002291945--1:heptad_counter=MCP-36H--264||MCP-44H--1:lbd_counter=:lca_tree=f__Burkholderiaceae:length_avg=135.208:length_max=156.0:length_min=32.0:length_std=22.452565052112753:length_sum=16901.0:mismatch_avg=7.904:mismatch_max=41.0:mismatch_min=0.0:mismatch_std=7.753692148614355:mismatch_sum=988.0:name=N1091458:qcovhsp_avg=99.5576:qcovhsp_max=100.0:qcovhsp_min=95.6:qcovhsp_std=0.8870269298017671:qcovhsp_sum=12444.699999999999:qend_avg=135.312:qend_max=156.0:qend_min=32.0:qend_std=22.493517345685294:qend_sum=16914.0:qstart_avg=1.264:qstart_max=4.0:qstart_min=1.0:qstart_std=0.708747190925764:qstart_sum=158.0:ref_name_counter=GB_GCA_002255955.1_protein.faa_NKIM01000021.1_46@PF00015_full_PFAM.427.631--1||GB_GCA_003241965.1_protein.faa_QBMB01000043.1_33@PF00015_full_PFAM.323.521--1||GB_GCA_003599455.1_protein.faa_QZKF01000073.1_8@PF00015_full_PFAM.323.530--2||GB_GCA_011772445.1_protein.faa_WVZN01000013.1_1@PF00015_full_PFAM.317.476--1||GB_GCA_011772445.1_protein.faa_WVZN01000045.1_123@PF00015_full_PFAM.323.503--8||GB_GCA_013823505.1_protein.faa_PNMH01000001.1_41@PF00015_full_PFAM.323.520--1||GB_GCA_016741995.1_protein.faa_JACVCO010000007.1_21@PF00015_full_PFAM.322.502--1||GB_GCA_018780385.1_protein.faa_JADMJO010000010.1_11@PF00015_full_PFAM.323.529--1||RS_GCF_000723405.1_protein.faa_NZ_CCAE010000009.1_59@PF00015_full_PFAM.316.506--35||RS_GCF_002895925.1_protein.faa_NZ_NWUO01000053.1_1@PF00015_full_PFAM.88.211--1||RS_GCF_003417535.1_protein.faa_NZ_QVLS01000008.1_197@PF00015_full_PFAM.323.503--6||RS_GCF_003417535.1_protein.faa_NZ_QVLS01000008.1_234@PF00015_full_PFAM.1.159--4||RS_GCF_003417535.1_protein.faa_NZ_QVLS01000009.1_1@PF00015_full_PFAM.316.378--1||RS_GCF_003935715.1_protein.faa_NZ_RHPP01000142.1_1@PF00015_full_PFAM.503.687--1||RS_GCF_004363315.1_protein.faa_NZ_SNYL01000015.1_28@PF00015_full_PFAM.321.509--2||RS_GCF_005503365.1_protein.faa_NZ_SCML01000001.1_161@PF00015_full_PFAM.323.525--2||RS_GCF_010104355.1_protein.faa_NZ_CP044972.1_2522@PF00015_full_PFAM.322.522--53||RS_GCF_011388215.1_protein.faa_NZ_CP049989.1_2939@PF00015_full_PFAM.321.505--1||RS_GCF_014489595.1_protein.faa_NZ_CP060790.1_1033@PF00015_full_PFAM.324.509--3:scovhsp_avg=70.76320000000001:scovhsp_max=86.7:scovhsp_min=50.0:scovhsp_std=10.097217246797864:scovhsp_sum=8845.400000000001:send_avg=148.232:send_max=177.0:send_min=62.0:send_std=19.52093004130232:send_sum=18529.0:sstart_avg=14.072:sstart_max=67.0:sstart_min=1.0:sstart_std=15.722480309950278:sstart_sum=1759.0])0.71:0.0111931[&&NHX:Sample_counter=rhizpot1--30||rhizpot2--8||rhizpot3--32||rhiztom1--95||rhiztom2--31||rhiztom3--95:Type_counter=GTDB--30||capture--291:besthit_avg=94.09873417721518:besthit_max=100.0:besthit_min=72.9:besthit_std=5.655784337884435:besthit_sum=14867.599999999999:bitscore_avg=227.14177215189875:bitscore_max=277.0:bitscore_min=62.4:bitscore_std=40.46457791240733:bitscore_sum=35888.4:capture_class_counter=c__Actinomycetia--1||c__Alphaproteobacteria--6||c__Bacilli--2||c__Clostridia--3||c__Desulfuromonadia--1||c__Gammaproteobacteria--268||c__Gemmatimonadetes--1||c__Halobacteria--1||c__Holophagae--1||c__Magnetococcia--3||c__Myxococcia--1||c__UBA4802--1||c__Verrucomicrobiae--1||c__Zetaproteobacteria--1:capture_domain_counter=d__Archaea--1||d__Bacteria--290:capture_family_counter=f__Acetobacteraceae--2||f__Anaerovoracaceae--1||f__Azospirillaceae--4||f__Burkholderiaceae--225||f__Casimicrobiaceae--1||f__Enterobacteriaceae--10||f__GWC2-71-9--1||f__Ga0077523--1||f__Gallionellaceae--1||f__Halomonadaceae--1||f__Holophagaceae--1||f__Lachnospiraceae--1||f__Magnetaquicoccaceae--1||f__Magnetococcaceae--2||f__Mariprofundaceae--1||f__Micromonosporaceae--1||f__Myxococcaceae--1||f__Natrialbaceae--1||f__Opitutaceae--1||f__Oscillospiraceae--1||f__Paenibacillaceae--2||f__Pseudomonadaceae--3||f__Rhodocyclaceae--1||f__SZUA-540--1||f__Sedimenticolaceae--2||f__Thiobacillaceae--14||f__UBA5368--1||f__UBA5518--2||f__Xanthomonadaceae--7:capture_genus_counter=g__20CM-2-65-7--1||g__Achromobacter--1||g__Acidovorax--1||g__Acidovorax_A--30||g__Actinoplanes--1||g__Aquabacterium--5||g__Aquabacterium_B--1||g__Azohydromonas--3||g__Azospirillum--1||g__CAITJF01--1||g__CAIWHR01--1||g__CAIZDL01--2||g__Calidifontimicrobium--1||g__Chromohalobacter--1||g__Comamonas--1||g__Cronobacter--1||g__Cystobacter--1||g__Diaphorobacter--1||g__Didemnitutus--1||g__Emergencia--1||g__Ga0077526--1||g__Geothrix--1||g__Herbaspirillum--1||g__Hydrogenophaga--69||g__Hylemonella--13||g__Ideonella--2||g__Ideonella_A--5||g__Janthinobacterium--1||g__KK5--1||g__Kinneretia--5||g__MD308--1||g__MR-S7--1||g__MVZN01--1||g__Magnetofaba--2||g__Massilia--28||g__Mixta--1||g__Natrialba--1||g__Noviherbaspirillum--1||g__Paenibacillus_C--1||g__Paenibacillus_Z--1||g__Pantoea--8||g__Paraburkholderia--3||g__Pelethomonas--1||g__Pelomonas--1||g__Pseudoduganella--1||g__Pseudomonas_E--3||g__Pseudoxanthomonas_A--1||g__Ramlibacter--19||g__Rhizobacter--1||g__Rhodoferax--2||g__Rhodospirillum_A--1||g__Rhodovastum--1||g__Roseomonas_B--1||g__Rubrivivax--10||g__SZUA-540--1||g__Sedimenticola--2||g__Thauera--1||g__Thiobacillus--14||g__UBA1543--1||g__UBA5518--2||g__Variovorax--17||g__WMHbin3--1||g__Xanthomonas--1||g__Xanthomonas_A--5:capture_order_counter=o__Acetobacterales--2||o__Azospirillales--4||o__Burkholderiales--243||o__Chromatiales--2||o__Desulfuromonadales--1||o__Enterobacterales--10||o__Gemmatimonadales--1||o__Halobacteriales--1||o__Holophagales--1||o__Lachnospirales--1||o__Magnetococcales--3||o__Mariprofundales--1||o__Mycobacteriales--1||o__Myxococcales--1||o__Opitutales--1||o__Oscillospirales--1||o__Paenibacillales--2||o__Peptostreptococcales--1||o__Pseudomonadales--6||o__UBA4802--1||o__Xanthomonadales--7:capture_phylum_counter=p__Acidobacteriota--1||p__Actinobacteriota--1||p__Desulfobacterota--1||p__Firmicutes--2||p__Firmicutes_A--3||p__Gemmatimonadota--1||p__Halobacteriota--1||p__Myxococcota--1||p__Proteobacteria--278||p__Spirochaetota--1||p__Verrucomicrobiota--1:capture_species_counter=s__20CM-2-65-7 sp003221985--1||s__Achromobacter spanius_C--1||s__Acidovorax sp001424425--1||s__Acidovorax_A citrulli--22||s__Acidovorax_A sp002397315--8||s__Actinoplanes auranticolor--1||s__Aquabacterium sp002339015--2||s__Aquabacterium sp004322345--2||s__Aquabacterium sp903894125--1||s__Aquabacterium_B tepidiphilum--1||s__Azohydromonas lata--3||s__Azospirillum sp003119115--1||s__CAITJF01 sp903873725--1||s__CAIWHR01 sp903912485--1||s__CAIZDL01 sp903856295--2||s__Calidifontimicrobium sediminis--1||s__Chromohalobacter canadensis--1||s__Comamonas acidovorans--1||s__Cronobacter malonaticus--1||s__Cystobacter fuscus--1||s__Diaphorobacter nitroreducens--1||s__Didemnitutus sp016187945--1||s__Emergencia sp900066695--1||s__Ga0077526 sp001464765--1||s__Geothrix sp903884655--1||s__Herbaspirillum sp017744395--1||s__Hydrogenophaga borbori--26||s__Hydrogenophaga flava--1||s__Hydrogenophaga intermedia--11||s__Hydrogenophaga sp002840835--1||s__Hydrogenophaga sp003241965--1||s__Hydrogenophaga sp003599455--12||s__Hydrogenophaga sp005503365--7||s__Hydrogenophaga sp011772445--7||s__Hydrogenophaga sp018335615--1||s__Hydrogenophaga sp018780385--2||s__Hylemonella gracilis--13||s__Ideonella sp017302485--2||s__Ideonella_A sakaiensis--5||s__Janthinobacterium violaceinigrum--1||s__KK5 sp001984095--1||s__Kinneretia sp015657635--5||s__MD308 sp000403475--1||s__MR-S7 sp000400995--1||s__MVZN01 sp017998475--1||s__Magnetofaba australis--2||s__Massilia aurea_A--22||s__Massilia sp003484545--5||s__Massilia sp003520365--1||s__Mixta theicola--1||s__Natrialba asiatica--1||s__Noviherbaspirillum denitrificans--1||s__Paenibacillus_C oryzae--1||s__Paenibacillus_Z phyllosphaerae--1||s__Pantoea sp002359495--7||s__Pantoea wallisii--1||s__Paraburkholderia ginsengiterrae--1||s__Paraburkholderia phymatum--2||s__Pelethomonas sp910579965--1||s__Pelomonas sp009996515--1||s__Pseudoduganella violacea--1||s__Pseudomonas_E arsenicoxydans--1||s__Pseudomonas_E japonica_A--2||s__Pseudoxanthomonas_A sp002863005--1||s__Ramlibacter sp004144865--7||s__Ramlibacter sp013697775--11||s__Ramlibacter sp016641735--1||s__Rhizobacter sp900142965--1||s__Rhodoferax sp018619435--1||s__Rhodoferax sp903886165--1||s__Rhodospirillum_A centenum--1||s__Rhodovastum atsumiense--1||s__Roseomonas_B sp016106015--1||s__Rubrivivax sp001295905--10||s__SZUA-540 sp009731355--1||s__Sedimenticola thiotaurini--2||s__Thauera chlorobenzoica--1||s__Thiobacillus sp016195805--14||s__UBA1543 sp002779605--1||s__UBA5518 sp903938575--2||s__Variovorax sp001426505--6||s__Variovorax sp001541225--1||s__Variovorax sp001984055--6||s__Variovorax sp003984645--4||s__WMHbin3 sp002753185--1||s__Xanthomonas vesicatoria--1||s__Xanthomonas_A sontii--5:evalue_avg=2.6202531645569623e-17:evalue_max=4.14e-15:evalue_min=3.34e-96:evalue_std=3.2936071564875237e-16:evalue_sum=4.14e-15:gapopen_avg=0.16455696202531644:gapopen_max=3.0:gapopen_min=0.0:gapopen_std=0.4634509090964266:gapopen_sum=26.0:gtdb_class_counter=c__Blastocatellia--1||c__Gammaproteobacteria--29:gtdb_domain_counter=d__Bacteria--30:gtdb_family_counter=f__Burkholderiaceae--29||f__Pyrinomonadaceae--1:gtdb_genus_counter=g__Hydrogenophaga--25||g__JACCYN01--1||g__Macromonas--1||g__Tepidicella--1||g__UBA2334--1||g__UBA997--1:gtdb_order_counter=o__Burkholderiales--29||o__Pyrinomonadales--1:gtdb_phylum_counter=p__Acidobacteriota--1||p__Proteobacteria--29:gtdb_species_counter=s__Hydrogenophaga borbori--3||s__Hydrogenophaga intermedia--2||s__Hydrogenophaga sp001428625--1||s__Hydrogenophaga sp001713375--1||s__Hydrogenophaga sp002127265--1||s__Hydrogenophaga sp003241965--1||s__Hydrogenophaga sp003599455--1||s__Hydrogenophaga sp005503365--1||s__Hydrogenophaga sp009859475--1||s__Hydrogenophaga sp010104355--1||s__Hydrogenophaga sp011388215--4||s__Hydrogenophaga sp011772445--2||s__Hydrogenophaga sp013823505--1||s__Hydrogenophaga sp016741995--3||s__Hydrogenophaga sp018780385--1||s__Hydrogenophaga sp018993155--1||s__JACCYN01 sp013695245--1||s__Macromonas bipunctata--1||s__Tepidicella xavieri--1||s__UBA2334 sp903928495--1||s__UBA997 sp002291945--1:heptad_counter=MCP-36H--320||MCP-44H--1:lbd_counter=:lca_tree=f__Burkholderiaceae:length_avg=135.30379746835442:length_max=157.0:length_min=32.0:length_std=22.52492147374126:length_sum=21378.0:mismatch_avg=7.7784810126582276:mismatch_max=41.0:mismatch_min=0.0:mismatch_std=7.185107933909565:mismatch_sum=1229.0:name=N1091459:qcovhsp_avg=99.53354430379747:qcovhsp_max=100.0:qcovhsp_min=95.3:qcovhsp_std=0.958542601247768:qcovhsp_sum=15726.3:qend_avg=135.37974683544303:qend_max=156.0:qend_min=32.0:qend_std=22.54524328633333:qend_sum=21390.0:qstart_avg=1.240506329113924:qstart_max=4.0:qstart_min=1.0:qstart_std=0.6622715180754452:qstart_sum=196.0:ref_name_counter=GB_GCA_002255955.1_protein.faa_NKIM01000021.1_46@PF00015_full_PFAM.427.631--1||GB_GCA_003241965.1_protein.faa_QBMB01000043.1_33@PF00015_full_PFAM.323.521--1||GB_GCA_003599455.1_protein.faa_QZKF01000073.1_8@PF00015_full_PFAM.323.530--2||GB_GCA_011772445.1_protein.faa_WVZN01000013.1_1@PF00015_full_PFAM.317.476--1||GB_GCA_011772445.1_protein.faa_WVZN01000045.1_123@PF00015_full_PFAM.323.503--13||GB_GCA_013823505.1_protein.faa_PNMH01000001.1_41@PF00015_full_PFAM.323.520--1||GB_GCA_016741995.1_protein.faa_JACVCO010000007.1_21@PF00015_full_PFAM.322.502--1||GB_GCA_016741995.1_protein.faa_JACVCO010000008.1_28@PF00015_full_PFAM.320.502--7||GB_GCA_018780385.1_protein.faa_JADMJO010000010.1_11@PF00015_full_PFAM.323.529--1||RS_GCF_000723405.1_protein.faa_NZ_CCAE010000009.1_59@PF00015_full_PFAM.316.506--35||RS_GCF_002127265.1_protein.faa_NZ_NFUU01000003.1_337@PF00015_full_PFAM.319.502--20||RS_GCF_002895925.1_protein.faa_NZ_NWUO01000053.1_1@PF00015_full_PFAM.88.211--1||RS_GCF_003417535.1_protein.faa_NZ_QVLS01000008.1_197@PF00015_full_PFAM.323.503--6||RS_GCF_003417535.1_protein.faa_NZ_QVLS01000008.1_234@PF00015_full_PFAM.1.159--4||RS_GCF_003417535.1_protein.faa_NZ_QVLS01000009.1_1@PF00015_full_PFAM.316.378--1||RS_GCF_003935715.1_protein.faa_NZ_RHPP01000142.1_1@PF00015_full_PFAM.503.687--1||RS_GCF_004363315.1_protein.faa_NZ_SNYL01000015.1_28@PF00015_full_PFAM.321.509--2||RS_GCF_005503365.1_protein.faa_NZ_SCML01000001.1_161@PF00015_full_PFAM.323.525--2||RS_GCF_005503365.1_protein.faa_NZ_SCML01000032.1_32@PF00015_full_PFAM.310.493--1||RS_GCF_010104355.1_protein.faa_NZ_CP044972.1_2522@PF00015_full_PFAM.322.522--53||RS_GCF_011388215.1_protein.faa_NZ_CP049989.1_2939@PF00015_full_PFAM.321.505--1||RS_GCF_014489595.1_protein.faa_NZ_CP060790.1_1033@PF00015_full_PFAM.324.509--3:scovhsp_avg=71.50253164556963:scovhsp_max=86.7:scovhsp_min=50.0:scovhsp_std=10.675771422280247:scovhsp_sum=11297.400000000001:send_avg=148.30379746835442:send_max=177.0:send_min=62.0:send_std=19.81304622651465:send_sum=23432.0:sstart_avg=14.050632911392405:sstart_max=67.0:sstart_min=1.0:sstart_std=15.615114949416668:sstart_sum=2220.0],(((GB_GCA_016223165.1_protein.faa_JACRPO010000003.1_248@PF00015_full_PFAM.274.502:0.110778[&&NHX:Type=GTDB:gtdb_class=c__Gammaproteobacteria:gtdb_domain=d__Bacteria:gtdb_family=f__Burkholderiaceae:gtdb_genus=g__Rubrivivax:gtdb_order=o__Burkholderiales:gtdb_phylum=p__Proteobacteria:gtdb_species=s__Rubrivivax sp016223165:heptad=MCP-36H:species=d__Bacteria_p__Proteobacteria_c__Gammaproteobacteria_o__Burkholderiales_f__Burkholderiaceae_g__Rubrivivax_s__Rubrivivax sp016223165],8e224a1b-e59a-47b0-bd67-aa2b1d21be11_1@MCPsignal.81.197:0.439453[&&NHX:Sample=rhiztom1:Type=capture:besthit=73.0:bitscore=141.0:capture_class=c__Gammaproteobacteria:capture_domain=d__Bacteria:capture_family=f__Burkholderiaceae:capture_genus=g__Noviherbaspirillum_A:capture_order=o__Burkholderiales:capture_phylum=p__Proteobacteria:capture_species=s__Noviherbaspirillum_A soli:evalue=1.95e-43:gapopen=1.0:heptad=MCP-36H:length=115.0:mismatch=30.0:qcovhsp=99.1:qend=115.0:qstart=1.0:ref_name=RS_GCF_015070875.1_protein.faa_NZ_JADDIV010000002.1_788@PF00015_full_PFAM.200.373:scovhsp=65.9:send=138.0:sstart=25.0])0.786:0.0648235[&&NHX:Sample_counter=rhiztom1--1:Type_counter=GTDB--1||capture--1:besthit_avg=73.0:besthit_max=73.0:besthit_min=73.0:besthit_std=0:besthit_sum=73.0:bitscore_avg=141.0:bitscore_max=141.0:bitscore_min=141.0:bitscore_std=0:bitscore_sum=141.0:capture_class_counter=c__Gammaproteobacteria--1:capture_domain_counter=d__Bacteria--1:capture_family_counter=f__Burkholderiaceae--1:capture_genus_counter=g__Noviherbaspirillum_A--1:capture_order_counter=o__Burkholderiales--1:capture_phylum_counter=p__Proteobacteria--1:capture_species_counter=s__Noviherbaspirillum_A soli--1:evalue_avg=1.95e-43:evalue_max=1.95e-43:evalue_min=1.95e-43:evalue_std=0:evalue_sum=1.95e-43:gapopen_avg=1.0:gapopen_max=1.0:gapopen_min=1.0:gapopen_std=0:gapopen_sum=1.0:gtdb_class_counter=c__Gammaproteobacteria--1:gtdb_domain_counter=d__Bacteria--1:gtdb_family_counter=f__Burkholderiaceae--1:gtdb_genus_counter=g__Rubrivivax--1:gtdb_order_counter=o__Burkholderiales--1:gtdb_phylum_counter=p__Proteobacteria--1:gtdb_species_counter=s__Rubrivivax sp016223165--1:heptad_counter=MCP-36H--2:lbd_counter=:lca_tree=s__Rubrivivax sp016223165:length_avg=115.0:length_max=115.0:length_min=115.0:length_std=0:length_sum=115.0:mismatch_avg=30.0:mismatch_max=30.0:mismatch_min=30.0:mismatch_std=0:mismatch_sum=30.0:name=N1091462:qcovhsp_avg=99.1:qcovhsp_max=99.1:qcovhsp_min=99.1:qcovhsp_std=0:qcovhsp_sum=99.1:qend_avg=115.0:qend_max=115.0:qend_min=115.0:qend_std=0:qend_sum=115.0:qstart_avg=1.0:qstart_max=1.0:qstart_min=1.0:qstart_std=0:qstart_sum=1.0:ref_name_counter=RS_GCF_015070875.1_protein.faa_NZ_JADDIV010000002.1_788@PF00015_full_PFAM.200.373--1:scovhsp_avg=65.9:scovhsp_max=65.9:scovhsp_min=65.9:scovhsp_std=0:scovhsp_sum=65.9:send_avg=138.0:send_max=138.0:send_min=138.0:send_std=0:send_sum=138.0:sstart_avg=25.0:sstart_max=25.0:sstart_min=25.0:sstart_std=0:sstart_sum=25.0],((((d1a8c318-e55e-4fc6-ac7a-0581e7c34b9a_4@MCPsignal.136.223:0.05756[&&NHX:Sample=rhiztom1:Type=capture:capture_class=c__Gammaproteobacteria:capture_domain=d__Bacteria:capture_family=f__Burkholderiaceae:capture_genus=g__Azohydromonas:capture_order=o__Burkholderiales:capture_phylum=p__Proteobacteria:capture_species=s__Azohydromonas lata:heptad=MCP-36H],c0f6b147-0249-487a-8d9a-7793aa00734e_1@MCPsignal.310.375:5e-09[&&NHX:Sample=rhiztom1:Type=capture:capture_class=c__Clostridia:capture_domain=d__Bacteria:capture_family=f__Lachnospiraceae:capture_genus=g__UBA3402:capture_order=o__Lachnospirales:capture_phylum=p__Firmicutes_A:capture_species=s__UBA3402 sp910585645:heptad=MCP-36H])0:5e-09[&&NHX:Sample_counter=rhiztom1--2:Type_counter=capture--2:capture_class_counter=c__Clostridia--1||c__Gammaproteobacteria--1:capture_domain_counter=d__Bacteria--2:capture_family_counter=f__Burkholderiaceae--1||f__Lachnospiraceae--1:capture_genus_counter=g__Azohydromonas--1||g__UBA3402--1:capture_order_counter=o__Burkholderiales--1||o__Lachnospirales--1:capture_phylum_counter=p__Firmicutes_A--1||p__Proteobacteria--1:capture_species_counter=s__Azohydromonas lata--1||s__UBA3402 sp910585645--1:gtdb_class_counter=:gtdb_domain_counter=:gtdb_family_counter=:gtdb_genus_counter=:gtdb_order_counter=:gtdb_phylum_counter=:gtdb_species_counter=:heptad_counter=MCP-36H--2:lbd_counter=:name=N1091465:ref_name_counter=],(9f9bc16b-65b7-4543-b86a-ea58de855227_5@MCPsignal.614.721:5e-09[&&NHX:Sample=rhiztom1:Type=capture:besthit=93.5:bitscore=178.0:capture_class=c__Gammaproteobacteria:capture_domain=d__Bacteria:capture_family=f__Burkholderiaceae:capture_genus=g__Ramlibacter:capture_order=o__Burkholderiales:capture_phylum=p__Proteobacteria:capture_species=s__Ramlibacter sp004144865:evalue=2.26e-58:gapopen=0.0:heptad=MCP-36H:length=107.0:mismatch=7.0:qcovhsp=100.0:qend=107.0:qstart=1.0:ref_name=GB_GCA_011772445.1_protein.faa_WVZN01000013.1_1@PF00015_full_PFAM.317.476:scovhsp=67.3:send=113.0:sstart=7.0],(63cc007f-c080-40a8-9c92-b8c624630c2f_6@MCPsignal.231.295:5e-09[&&NHX:Sample=rhiztom1:Type=capture:capture_class=c__Clostridia:capture_domain=d__Bacteria:capture_family=f__Lachnospiraceae:capture_genus=g__UBA3402:capture_order=o__Lachnospirales:capture_phylum=p__Firmicutes_A:capture_species=s__UBA3402 sp910585645:heptad=MCP-36H],(c2c4cb04-9b9b-4d36-b3dc-08ef0542fc9d_3@MCPsignal.273.410:5e-09[&&NHX:Sample=rhiztom1:Type=capture:capture_class=c__Gammaproteobacteria:capture_domain=d__Bacteria:capture_family=f__Burkholderiaceae:capture_genus=g__Ramlibacter:capture_order=o__Burkholderiales:capture_phylum=p__Proteobacteria:capture_species=s__Ramlibacter sp004144865:heptad=MCP-36H],54aea546-dd01-462e-83f5-ec5d52ae60a1_4@MCPsignal.1297.1362:5e-09[&&NHX:Sample=rhiztom1:Type=capture:capture_class=c__Gammaproteobacteria:capture_domain=d__Bacteria:capture_family=f__Burkholderiaceae:capture_genus=g__Mitsuaria:capture_order=o__Burkholderiales:capture_phylum=p__Proteobacteria:capture_species=s__Mitsuaria sp002761755:heptad=MCP-36H])0.901:0.0219154[&&NHX:Sample_counter=rhiztom1--2:Type_counter=capture--2:capture_class_counter=c__Gammaproteobacteria--2:capture_domain_counter=d__Bacteria--2:capture_family_counter=f__Burkholderiaceae--2:capture_genus_counter=g__Mitsuaria--1||g__Ramlibacter--1:capture_order_counter=o__Burkholderiales--2:capture_phylum_counter=p__Proteobacteria--2:capture_species_counter=s__Mitsuaria sp002761755--1||s__Ramlibacter sp004144865--1:gtdb_class_counter=:gtdb_domain_counter=:gtdb_family_counter=:gtdb_genus_counter=:gtdb_order_counter=:gtdb_phylum_counter=:gtdb_species_counter=:heptad_counter=MCP-36H--2:lbd_counter=:name=N1091470:ref_name_counter=])0:5e-09[&&NHX:Sample_counter=rhiztom1--3:Type_counter=capture--3:capture_class_counter=c__Clostridia--1||c__Gammaproteobacteria--2:capture_domain_counter=d__Bacteria--3:capture_family_counter=f__Burkholderiaceae--2||f__Lachnospiraceae--1:capture_genus_counter=g__Mitsuaria--1||g__Ramlibacter--1||g__UBA3402--1:capture_order_counter=o__Burkholderiales--2||o__Lachnospirales--1:capture_phylum_counter=p__Firmicutes_A--1||p__Proteobacteria--2:capture_species_counter=s__Mitsuaria sp002761755--1||s__Ramlibacter sp004144865--1||s__UBA3402 sp910585645--1:gtdb_class_counter=:gtdb_domain_counter=:gtdb_family_counter=:gtdb_genus_counter=:gtdb_order_counter=:gtdb_phylum_counter=:gtdb_species_counter=:heptad_counter=MCP-36H--3:lbd_counter=:name=N1091471:ref_name_counter=])0.969:5e-09[&&NHX:Sample_counter=rhiztom1--4:Type_counter=capture--4:besthit_avg=93.5:besthit_max=93.5:besthit_min=93.5:besthit_std=0:besthit_sum=93.5:bitscore_avg=178.0:bitscore_max=178.0:bitscore_min=178.0:bitscore_std=0:bitscore_sum=178.0:capture_class_counter=c__Clostridia--1||c__Gammaproteobacteria--3:capture_domain_counter=d__Bacteria--4:capture_family_counter=f__Burkholderiaceae--3||f__Lachnospiraceae--1:capture_genus_counter=g__Mitsuaria--1||g__Ramlibacter--2||g__UBA3402--1:capture_order_counter=o__Burkholderiales--3||o__Lachnospirales--1:capture_phylum_counter=p__Firmicutes_A--1||p__Proteobacteria--3:capture_species_counter=s__Mitsuaria sp002761755--1||s__Ramlibacter sp004144865--2||s__UBA3402 sp910585645--1:evalue_avg=2.26e-58:evalue_max=2.26e-58:evalue_min=2.26e-58:evalue_std=0:evalue_sum=2.26e-58:gapopen_avg=0.0:gapopen_max=0.0:gapopen_min=0.0:gapopen_std=0:gapopen_sum=0.0:gtdb_class_counter=:gtdb_domain_counter=:gtdb_family_counter=:gtdb_genus_counter=:gtdb_order_counter=:gtdb_phylum_counter=:gtdb_species_counter=:heptad_counter=MCP-36H--4:lbd_counter=:length_avg=107.0:length_max=107.0:length_min=107.0:length_std=0:length_sum=107.0:mismatch_avg=7.0:mismatch_max=7.0:mismatch_min=7.0:mismatch_std=0:mismatch_sum=7.0:name=N1091472:qcovhsp_avg=100.0:qcovhsp_max=100.0:qcovhsp_min=100.0:qcovhsp_std=0:qcovhsp_sum=100.0:qend_avg=107.0:qend_max=107.0:qend_min=107.0:qend_std=0:qend_sum=107.0:qstart_avg=1.0:qstart_max=1.0:qstart_min=1.0:qstart_std=0:qstart_sum=1.0:ref_name_counter=GB_GCA_011772445.1_protein.faa_WVZN01000013.1_1@PF00015_full_PFAM.317.476--1:scovhsp_avg=67.3:scovhsp_max=67.3:scovhsp_min=67.3:scovhsp_std=0:scovhsp_sum=67.3:send_avg=113.0:send_max=113.0:send_min=113.0:send_std=0:send_sum=113.0:sstart_avg=7.0:sstart_max=7.0:sstart_min=7.0:sstart_std=0:sstart_sum=7.0])0:5e-09[&&NHX:Sample_counter=rhiztom1--6:Type_counter=capture--6:besthit_avg=93.5:besthit_max=93.5:besthit_min=93.5:besthit_std=0:besthit_sum=93.5:bitscore_avg=178.0:bitscore_max=178.0:bitscore_min=178.0:bitscore_std=0:bitscore_sum=178.0:capture_class_counter=c__Clostridia--2||c__Gammaproteobacteria--4:capture_domain_counter=d__Bacteria--6:capture_family_counter=f__Burkholderiaceae--4||f__Lachnospiraceae--2:capture_genus_counter=g__Azohydromonas--1||g__Mitsuaria--1||g__Ramlibacter--2||g__UBA3402--2:capture_order_counter=o__Burkholderiales--4||o__Lachnospirales--2:capture_phylum_counter=p__Firmicutes_A--2||p__Proteobacteria--4:capture_species_counter=s__Azohydromonas lata--1||s__Mitsuaria sp002761755--1||s__Ramlibacter sp004144865--2||s__UBA3402 sp910585645--2:evalue_avg=2.26e-58:evalue_max=2.26e-58:evalue_min=2.26e-58:evalue_std=0:evalue_sum=2.26e-58:gapopen_avg=0.0:gapopen_max=0.0:gapopen_min=0.0:gapopen_std=0:gapopen_sum=0.0:gtdb_class_counter=:gtdb_domain_counter=:gtdb_family_counter=:gtdb_genus_counter=:gtdb_order_counter=:gtdb_phylum_counter=:gtdb_species_counter=:heptad_counter=MCP-36H--6:lbd_counter=:length_avg=107.0:length_max=107.0:length_min=107.0:length_std=0:length_sum=107.0:mismatch_avg=7.0:mismatch_max=7.0:mismatch_min=7.0:mismatch_std=0:mismatch_sum=7.0:name=N1091473:qcovhsp_avg=100.0:qcovhsp_max=100.0:qcovhsp_min=100.0:qcovhsp_std=0:qcovhsp_sum=100.0:qend_avg=107.0:qend_max=107.0:qend_min=107.0:qend_std=0:qend_sum=107.0:qstart_avg=1.0:qstart_max=1.0:qstart_min=1.0:qstart_std=0:qstart_sum=1.0:ref_name_counter=GB_GCA_011772445.1_protein.faa_WVZN01000013.1_1@PF00015_full_PFAM.317.476--1:scovhsp_avg=67.3:scovhsp_max=67.3:scovhsp_min=67.3:scovhsp_std=0:scovhsp_sum=67.3:send_avg=113.0:send_max=113.0:send_min=113.0:send_std=0:send_sum=113.0:sstart_avg=7.0:sstart_max=7.0:sstart_min=7.0:sstart_std=0:sstart_sum=7.0],d0270883-be6b-4e21-abc4-85c72364fbd2_3@MCPsignal.237.303:5e-09[&&NHX:Sample=rhiztom1:Type=capture:capture_class=c__Clostridia:capture_domain=d__Bacteria:capture_family=f__Lachnospiraceae:capture_genus=g__UBA3402:capture_order=o__Lachnospirales:capture_phylum=p__Firmicutes_A:capture_species=s__UBA3402 sp910585645:heptad=MCP-36H])0.944:0.154053[&&NHX:Sample_counter=rhiztom1--7:Type_counter=capture--7:besthit_avg=93.5:besthit_max=93.5:besthit_min=93.5:besthit_std=0:besthit_sum=93.5:bitscore_avg=178.0:bitscore_max=178.0:bitscore_min=178.0:bitscore_std=0:bitscore_sum=178.0:capture_class_counter=c__Clostridia--3||c__Gammaproteobacteria--4:capture_domain_counter=d__Bacteria--7:capture_family_counter=f__Burkholderiaceae--4||f__Lachnospiraceae--3:capture_genus_counter=g__Azohydromonas--1||g__Mitsuaria--1||g__Ramlibacter--2||g__UBA3402--3:capture_order_counter=o__Burkholderiales--4||o__Lachnospirales--3:capture_phylum_counter=p__Firmicutes_A--3||p__Proteobacteria--4:capture_species_counter=s__Azohydromonas lata--1||s__Mitsuaria sp002761755--1||s__Ramlibacter sp004144865--2||s__UBA3402 sp910585645--3:evalue_avg=2.26e-58:evalue_max=2.26e-58:evalue_min=2.26e-58:evalue_std=0:evalue_sum=2.26e-58:gapopen_avg=0.0:gapopen_max=0.0:gapopen_min=0.0:gapopen_std=0:gapopen_sum=0.0:gtdb_class_counter=:gtdb_domain_counter=:gtdb_family_counter=:gtdb_genus_counter=:gtdb_order_counter=:gtdb_phylum_counter=:gtdb_species_counter=:heptad_counter=MCP-36H--7:lbd_counter=:length_avg=107.0:length_max=107.0:length_min=107.0:length_std=0:length_sum=107.0:mismatch_avg=7.0:mismatch_max=7.0:mismatch_min=7.0:mismatch_std=0:mismatch_sum=7.0:name=N1091475:qcovhsp_avg=100.0:qcovhsp_max=100.0:qcovhsp_min=100.0:qcovhsp_std=0:qcovhsp_sum=100.0:qend_avg=107.0:qend_max=107.0:qend_min=107.0:qend_std=0:qend_sum=107.0:qstart_avg=1.0:qstart_max=1.0:qstart_min=1.0:qstart_std=0:qstart_sum=1.0:ref_name_counter=GB_GCA_011772445.1_protein.faa_WVZN01000013.1_1@PF00015_full_PFAM.317.476--1:scovhsp_avg=67.3:scovhsp_max=67.3:scovhsp_min=67.3:scovhsp_std=0:scovhsp_sum=67.3:send_avg=113.0:send_max=113.0:send_min=113.0:send_std=0:send_sum=113.0:sstart_avg=7.0:sstart_max=7.0:sstart_min=7.0:sstart_std=0:sstart_sum=7.0],c8360131-adb8-4185-b005-34b126c38316_4@MCPsignal.36.108:5e-09[&&NHX:Sample=rhiztom3:Type=capture:capture_class=c__Gammaproteobacteria:capture_domain=d__Bacteria:capture_family=f__Burkholderiaceae:capture_genus=g__Hylemonella:capture_order=o__Burkholderiales:capture_phylum=p__Proteobacteria:capture_species=s__Hylemonella sp003500955:heptad=MCP-36H])0.771:0.0321116[&&NHX:Sample_counter=rhiztom1--7||rhiztom3--1:Type_counter=capture--8:besthit_avg=93.5:besthit_max=93.5:besthit_min=93.5:besthit_std=0:besthit_sum=93.5:bitscore_avg=178.0:bitscore_max=178.0:bitscore_min=178.0:bitscore_std=0:bitscore_sum=178.0:capture_class_counter=c__Clostridia--3||c__Gammaproteobacteria--5:capture_domain_counter=d__Bacteria--8:capture_family_counter=f__Burkholderiaceae--5||f__Lachnospiraceae--3:capture_genus_counter=g__Azohydromonas--1||g__Hylemonella--1||g__Mitsuaria--1||g__Ramlibacter--2||g__UBA3402--3:capture_order_counter=o__Burkholderiales--5||o__Lachnospirales--3:capture_phylum_counter=p__Firmicutes_A--3||p__Proteobacteria--5:capture_species_counter=s__Azohydromonas lata--1||s__Hylemonella sp003500955--1||s__Mitsuaria sp002761755--1||s__Ramlibacter sp004144865--2||s__UBA3402 sp910585645--3:evalue_avg=2.26e-58:evalue_max=2.26e-58:evalue_min=2.26e-58:evalue_std=0:evalue_sum=2.26e-58:gapopen_avg=0.0:gapopen_max=0.0:gapopen_min=0.0:gapopen_std=0:gapopen_sum=0.0:gtdb_class_counter=:gtdb_domain_counter=:gtdb_family_counter=:gtdb_genus_counter=:gtdb_order_counter=:gtdb_phylum_counter=:gtdb_species_counter=:heptad_counter=MCP-36H--8:lbd_counter=:length_avg=107.0:length_max=107.0:length_min=107.0:length_std=0:length_sum=107.0:mismatch_avg=7.0:mismatch_max=7.0:mismatch_min=7.0:mismatch_std=0:mismatch_sum=7.0:name=N1091477:qcovhsp_avg=100.0:qcovhsp_max=100.0:qcovhsp_min=100.0:qcovhsp_std=0:qcovhsp_sum=100.0:qend_avg=107.0:qend_max=107.0:qend_min=107.0:qend_std=0:qend_sum=107.0:qstart_avg=1.0:qstart_max=1.0:qstart_min=1.0:qstart_std=0:qstart_sum=1.0:ref_name_counter=GB_GCA_011772445.1_protein.faa_WVZN01000013.1_1@PF00015_full_PFAM.317.476--1:scovhsp_avg=67.3:scovhsp_max=67.3:scovhsp_min=67.3:scovhsp_std=0:scovhsp_sum=67.3:send_avg=113.0:send_max=113.0:send_min=113.0:send_std=0:send_sum=113.0:sstart_avg=7.0:sstart_max=7.0:sstart_min=7.0:sstart_std=0:sstart_sum=7.0])0.781:0.0221145[&&NHX:Sample_counter=rhiztom1--8||rhiztom3--1:Type_counter=GTDB--1||capture--9:besthit_avg=83.25:besthit_max=93.5:besthit_min=73.0:besthit_std=14.495689014324224:besthit_sum=166.5:bitscore_avg=159.5:bitscore_max=178.0:bitscore_min=141.0:bitscore_std=26.16295090390226:bitscore_sum=319.0:capture_class_counter=c__Clostridia--3||c__Gammaproteobacteria--6:capture_domain_counter=d__Bacteria--9:capture_family_counter=f__Burkholderiaceae--6||f__Lachnospiraceae--3:capture_genus_counter=g__Azohydromonas--1||g__Hylemonella--1||g__Mitsuaria--1||g__Noviherbaspirillum_A--1||g__Ramlibacter--2||g__UBA3402--3:capture_order_counter=o__Burkholderiales--6||o__Lachnospirales--3:capture_phylum_counter=p__Firmicutes_A--3||p__Proteobacteria--6:capture_species_counter=s__Azohydromonas lata--1||s__Hylemonella sp003500955--1||s__Mitsuaria sp002761755--1||s__Noviherbaspirillum_A soli--1||s__Ramlibacter sp004144865--2||s__UBA3402 sp910585645--3:evalue_avg=9.750000000000012e-44:evalue_max=1.95e-43:evalue_min=2.26e-58:evalue_std=1.378858223313766e-43:evalue_sum=1.9500000000000024e-43:gapopen_avg=0.5:gapopen_max=1.0:gapopen_min=0.0:gapopen_std=0.7071067811865476:gapopen_sum=1.0:gtdb_class_counter=c__Gammaproteobacteria--1:gtdb_domain_counter=d__Bacteria--1:gtdb_family_counter=f__Burkholderiaceae--1:gtdb_genus_counter=g__Rubrivivax--1:gtdb_order_counter=o__Burkholderiales--1:gtdb_phylum_counter=p__Proteobacteria--1:gtdb_species_counter=s__Rubrivivax sp016223165--1:heptad_counter=MCP-36H--10:lbd_counter=:lca_tree=s__Rubrivivax sp016223165:length_avg=111.0:length_max=115.0:length_min=107.0:length_std=5.656854249492381:length_sum=222.0:mismatch_avg=18.5:mismatch_max=30.0:mismatch_min=7.0:mismatch_std=16.263455967290593:mismatch_sum=37.0:name=N1091478:qcovhsp_avg=99.55:qcovhsp_max=100.0:qcovhsp_min=99.1:qcovhsp_std=0.6363961030678968:qcovhsp_sum=199.1:qend_avg=111.0:qend_max=115.0:qend_min=107.0:qend_std=5.656854249492381:qend_sum=222.0:qstart_avg=1.0:qstart_max=1.0:qstart_min=1.0:qstart_std=0.0:qstart_sum=2.0:ref_name_counter=GB_GCA_011772445.1_protein.faa_WVZN01000013.1_1@PF00015_full_PFAM.317.476--1||RS_GCF_015070875.1_protein.faa_NZ_JADDIV010000002.1_788@PF00015_full_PFAM.200.373--1:scovhsp_avg=66.6:scovhsp_max=67.3:scovhsp_min=65.9:scovhsp_std=0.9899494936611605:scovhsp_sum=133.2:send_avg=125.5:send_max=138.0:send_min=113.0:send_std=17.67766952966369:send_sum=251.0:sstart_avg=16.0:sstart_max=25.0:sstart_min=7.0:sstart_std=12.727922061357855:sstart_sum=32.0],(((((f19b97a4-2771-4e87-aa45-875c3f93de11_6@MCPsignal.271.353:0.0213292[&&NHX:Sample=rhiztom3:Type=capture:capture_class=c__Gammaproteobacteria:capture_domain=d__Bacteria:capture_family=f__Burkholderiaceae:capture_genus=g__Hydrogenophaga:capture_order=o__Burkholderiales:capture_phylum=p__Proteobacteria:capture_species=s__Hydrogenophaga intermedia:heptad=MCP-36H],(4bceed03-6343-4963-8906-e40a79c5e94c_1@MCPsignal.34.90:5e-09[&&NHX:Sample=rhiztom3:Type=capture:capture_class=c__Gammaproteobacteria:capture_domain=d__Bacteria:capture_family=f__Pseudomonadaceae:capture_genus=g__Pseudomonas_E:capture_order=o__Pseudomonadales:capture_phylum=p__Proteobacteria:capture_species=s__Pseudomonas_E versuta:heptad=MCP-36H],d6991f2e-1c78-407b-a9f0-472bdc2568dc_1@MCPsignal.4.62:0.0252483[&&NHX:Sample=rhiztom1:Type=capture:capture_class=c__Gammaproteobacteria:capture_domain=d__Bacteria:capture_family=f__Burkholderiaceae:capture_genus=g__Mitsuaria:capture_order=o__Burkholderiales:capture_phylum=p__Proteobacteria:capture_species=s__Mitsuaria sp002761755:heptad=MCP-36H])0.821:0.0230997[&&NHX:Sample_counter=rhiztom1--1||rhiztom3--1:Type_counter=capture--2:capture_class_counter=c__Gammaproteobacteria--2:capture_domain_counter=d__Bacteria--2:capture_family_counter=f__Burkholderiaceae--1||f__Pseudomonadaceae--1:capture_genus_counter=g__Mitsuaria--1||g__Pseudomonas_E--1:capture_order_counter=o__Burkholderiales--1||o__Pseudomonadales--1:capture_phylum_counter=p__Proteobacteria--2:capture_species_counter=s__Mitsuaria sp002761755--1||s__Pseudomonas_E versuta--1:gtdb_class_counter=:gtdb_domain_counter=:gtdb_family_counter=:gtdb_genus_counter=:gtdb_order_counter=:gtdb_phylum_counter=:gtdb_species_counter=:heptad_counter=MCP-36H--2:lbd_counter=:name=N1091482:ref_name_counter=])0.592:0.00279436[&&NHX:Sample_counter=rhiztom1--1||rhiztom3--2:Type_counter=capture--3:capture_class_counter=c__Gammaproteobacteria--3:capture_domain_counter=d__Bacteria--3:capture_family_counter=f__Burkholderiaceae--2||f__Pseudomonadaceae--1:capture_genus_counter=g__Hydrogenophaga--1||g__Mitsuaria--1||g__Pseudomonas_E--1:capture_order_counter=o__Burkholderiales--2||o__Pseudomonadales--1:capture_phylum_counter=p__Proteobacteria--3:capture_species_counter=s__Hydrogenophaga intermedia--1||s__Mitsuaria sp002761755--1||s__Pseudomonas_E versuta--1:gtdb_class_counter=:gtdb_domain_counter=:gtdb_family_counter=:gtdb_genus_counter=:gtdb_order_counter=:gtdb_phylum_counter=:gtdb_species_counter=:heptad_counter=MCP-36H--3:lbd_counter=:name=N1091483:ref_name_counter=],(5263a6ad-f675-4a04-8c0a-0a61dcfb9b08_3@MCPsignal.57.152:0.0209947[&&NHX:Sample=rhiztom1:Type=capture:besthit=95.8:bitscore=154.0:capture_class=c__Vicinamibacteria:capture_domain=d__Bacteria:capture_family=f__JAFNAJ01:capture_genus=g__JAEUQQ01:capture_order=o__Vicinamibacterales:capture_phylum=p__Acidobacteriota:capture_species=s__JAEUQQ01 sp016789685:evalue=6.42e-49:gapopen=1.0:heptad=MCP-36H:length=95.0:mismatch=3.0:qcovhsp=100.0:qend=95.0:qstart=1.0:ref_name=RS_GCF_000723405.1_protein.faa_NZ_CCAE010000037.1_41@PF00015_full_PFAM.319.507:scovhsp=50.0:send=100.0:sstart=7.0],(89cacf75-eadd-4ed3-878a-7ec8bb036104_4@MCPsignal.21.132:0.125477[&&NHX:Sample=rhizpot1:Type=capture:capture_class=c__Gammaproteobacteria:capture_domain=d__Bacteria:capture_family=f__Wenzhouxiangellaceae:capture_genus=g__Wenzhouxiangella:capture_order=o__Xanthomonadales:capture_phylum=p__Proteobacteria:capture_species=s__Wenzhouxiangella sp007135935:heptad=MCP-36H],040d99a9-e5b6-408b-b728-ec3ad19c1e10_2@MCPsignal.41.81:5e-09[&&NHX:Sample=rhiztom3:Type=capture:capture_class=c__Gammaproteobacteria:capture_domain=d__Bacteria:capture_family=f__Burkholderiaceae:capture_genus=g__Rhodoferax:capture_order=o__Burkholderiales:capture_phylum=p__Proteobacteria:capture_species=s__Rhodoferax sp003347515:heptad=MCP-36H])0.83:0.0969672[&&NHX:Sample_counter=rhizpot1--1||rhiztom3--1:Type_counter=capture--2:capture_class_counter=c__Gammaproteobacteria--2:capture_domain_counter=d__Bacteria--2:capture_family_counter=f__Burkholderiaceae--1||f__Wenzhouxiangellaceae--1:capture_genus_counter=g__Rhodoferax--1||g__Wenzhouxiangella--1:capture_order_counter=o__Burkholderiales--1||o__Xanthomonadales--1:capture_phylum_counter=p__Proteobacteria--2:capture_species_counter=s__Rhodoferax sp003347515--1||s__Wenzhouxiangella sp007135935--1:gtdb_class_counter=:gtdb_domain_counter=:gtdb_family_counter=:gtdb_genus_counter=:gtdb_order_counter=:gtdb_phylum_counter=:gtdb_species_counter=:heptad_counter=MCP-36H--2:lbd_counter=:name=N1091487:ref_name_counter=])0.773:0.00893671[&&NHX:Sample_counter=rhizpot1--1||rhiztom1--1||rhiztom3--1:Type_counter=capture--3:besthit_avg=95.8:besthit_max=95.8:besthit_min=95.8:besthit_std=0:besthit_sum=95.8:bitscore_avg=154.0:bitscore_max=154.0:bitscore_min=154.0:bitscore_std=0:bitscore_sum=154.0:capture_class_counter=c__Gammaproteobacteria--2||c__Vicinamibacteria--1:capture_domain_counter=d__Bacteria--3:capture_family_counter=f__Burkholderiaceae--1||f__JAFNAJ01--1||f__Wenzhouxiangellaceae--1:capture_genus_counter=g__JAEUQQ01--1||g__Rhodoferax--1||g__Wenzhouxiangella--1:capture_order_counter=o__Burkholderiales--1||o__Vicinamibacterales--1||o__Xanthomonadales--1:capture_phylum_counter=p__Acidobacteriota--1||p__Proteobacteria--2:capture_species_counter=s__JAEUQQ01 sp016789685--1||s__Rhodoferax sp003347515--1||s__Wenzhouxiangella sp007135935--1:evalue_avg=6.42e-49:evalue_max=6.42e-49:evalue_min=6.42e-49:evalue_std=0:evalue_sum=6.42e-49:gapopen_avg=1.0:gapopen_max=1.0:gapopen_min=1.0:gapopen_std=0:gapopen_sum=1.0:gtdb_class_counter=:gtdb_domain_counter=:gtdb_family_counter=:gtdb_genus_counter=:gtdb_order_counter=:gtdb_phylum_counter=:gtdb_species_counter=:heptad_counter=MCP-36H--3:lbd_counter=:length_avg=95.0:length_max=95.0:length_min=95.0:length_std=0:length_sum=95.0:mismatch_avg=3.0:mismatch_max=3.0:mismatch_min=3.0:mismatch_std=0:mismatch_sum=3.0:name=N1091488:qcovhsp_avg=100.0:qcovhsp_max=100.0:qcovhsp_min=100.0:qcovhsp_std=0:qcovhsp_sum=100.0:qend_avg=95.0:qend_max=95.0:qend_min=95.0:qend_std=0:qend_sum=95.0:qstart_avg=1.0:qstart_max=1.0:qstart_min=1.0:qstart_std=0:qstart_sum=1.0:ref_name_counter=RS_GCF_000723405.1_protein.faa_NZ_CCAE010000037.1_41@PF00015_full_PFAM.319.507--1:scovhsp_avg=50.0:scovhsp_max=50.0:scovhsp_min=50.0:scovhsp_std=0:scovhsp_sum=50.0:send_avg=100.0:send_max=100.0:send_min=100.0:send_std=0:send_sum=100.0:sstart_avg=7.0:sstart_max=7.0:sstart_min=7.0:sstart_std=0:sstart_sum=7.0])0:5e-09[&&NHX:Sample_counter=rhizpot1--1||rhiztom1--2||rhiztom3--3:Type_counter=capture--6:besthit_avg=95.8:besthit_max=95.8:besthit_min=95.8:besthit_std=0:besthit_sum=95.8:bitscore_avg=154.0:bitscore_max=154.0:bitscore_min=154.0:bitscore_std=0:bitscore_sum=154.0:capture_class_counter=c__Gammaproteobacteria--5||c__Vicinamibacteria--1:capture_domain_counter=d__Bacteria--6:capture_family_counter=f__Burkholderiaceae--3||f__JAFNAJ01--1||f__Pseudomonadaceae--1||f__Wenzhouxiangellaceae--1:capture_genus_counter=g__Hydrogenophaga--1||g__JAEUQQ01--1||g__Mitsuaria--1||g__Pseudomonas_E--1||g__Rhodoferax--1||g__Wenzhouxiangella--1:capture_order_counter=o__Burkholderiales--3||o__Pseudomonadales--1||o__Vicinamibacterales--1||o__Xanthomonadales--1:capture_phylum_counter=p__Acidobacteriota--1||p__Proteobacteria--5:capture_species_counter=s__Hydrogenophaga intermedia--1||s__JAEUQQ01 sp016789685--1||s__Mitsuaria sp002761755--1||s__Pseudomonas_E versuta--1||s__Rhodoferax sp003347515--1||s__Wenzhouxiangella sp007135935--1:evalue_avg=6.42e-49:evalue_max=6.42e-49:evalue_min=6.42e-49:evalue_std=0:evalue_sum=6.42e-49:gapopen_avg=1.0:gapopen_max=1.0:gapopen_min=1.0:gapopen_std=0:gapopen_sum=1.0:gtdb_class_counter=:gtdb_domain_counter=:gtdb_family_counter=:gtdb_genus_counter=:gtdb_order_counter=:gtdb_phylum_counter=:gtdb_species_counter=:heptad_counter=MCP-36H--6:lbd_counter=:length_avg=95.0:length_max=95.0:length_min=95.0:length_std=0:length_sum=95.0:mismatch_avg=3.0:mismatch_max=3.0:mismatch_min=3.0:mismatch_std=0:mismatch_sum=3.0:name=N1091489:qcovhsp_avg=100.0:qcovhsp_max=100.0:qcovhsp_min=100.0:qcovhsp_std=0:qcovhsp_sum=100.0:qend_avg=95.0:qend_max=95.0:qend_min=95.0:qend_std=0:qend_sum=95.0:qstart_avg=1.0:qstart_max=1.0:qstart_min=1.0:qstart_std=0:qstart_sum=1.0:ref_name_counter=RS_GCF_000723405.1_protein.faa_NZ_CCAE010000037.1_41@PF00015_full_PFAM.319.507--1:scovhsp_avg=50.0:scovhsp_max=50.0:scovhsp_min=50.0:scovhsp_std=0:scovhsp_sum=50.0:send_avg=100.0:send_max=100.0:send_min=100.0:send_std=0:send_sum=100.0:sstart_avg=7.0:sstart_max=7.0:sstart_min=7.0:sstart_std=0:sstart_sum=7.0],(f72654fc-4c3e-4d29-abbc-675be4373b21_4@MCPsignal.239.332:0.0879105[&&NHX:Sample=rhiztom2:Type=capture:besthit=98.9:bitscore=158.0:capture_class=c__Gammaproteobacteria:capture_domain=d__Bacteria:capture_family=f__Burkholderiaceae:capture_genus=g__Hydrogenophaga:capture_order=o__Burkholderiales:capture_phylum=p__Proteobacteria:capture_species=s__Hydrogenophaga intermedia:evalue=2.54e-50:gapopen=1.0:heptad=MCP-36H:length=94.0:mismatch=0.0:qcovhsp=100.0:qend=93.0:qstart=1.0:ref_name=RS_GCF_000723405.1_protein.faa_NZ_CCAE010000037.1_41@PF00015_full_PFAM.319.507:scovhsp=50.0:send=101.0:sstart=8.0],((5aa907da-7d73-4e3f-956f-974635080b63_3@MCPsignal.511.606:5e-09[&&NHX:Sample=rhiztom2:Type=capture:besthit=100.0:bitscore=167.0:capture_class=c__Gammaproteobacteria:capture_domain=d__Bacteria:capture_family=f__Burkholderiaceae:capture_genus=g__Hydrogenophaga:capture_order=o__Burkholderiales:capture_phylum=p__Proteobacteria:capture_species=s__Hydrogenophaga intermedia:evalue=9.4e-54:gapopen=0.0:heptad=MCP-36H:length=95.0:mismatch=0.0:qcovhsp=100.0:qend=95.0:qstart=1.0:ref_name=RS_GCF_000723405.1_protein.faa_NZ_CCAE010000026.1_58@PF00015_full_PFAM.321.511:scovhsp=50.0:send=101.0:sstart=7.0],((((eed98122-8a90-477d-bad5-83378e5dce77_5@MCPsignal.123.238:0[&&NHX:Sample=rhiztom3:Type=capture:besthit=98.3:bitscore=197.0:capture_class=c__Gammaproteobacteria:capture_domain=d__Bacteria:capture_family=f__Burkholderiaceae:capture_genus=g__Hydrogenophaga:capture_order=o__Burkholderiales:capture_phylum=p__Proteobacteria:capture_species=s__Hydrogenophaga intermedia:evalue=2.95e-65:gapopen=0.0:heptad=MCP-36H:length=115.0:mismatch=2.0:qcovhsp=100.0:qend=115.0:qstart=1.0:ref_name=RS_GCF_000723405.1_protein.faa_NZ_CCAE010000026.1_58@PF00015_full_PFAM.321.511:scovhsp=60.5:send=121.0:sstart=7.0],76290a73-dff9-4e62-94ed-6ee0effdfa6f_2@MCPsignal.121.236:0[&&NHX:Sample=rhiztom3:Type=capture:besthit=98.3:bitscore=197.0:capture_class=c__Gammaproteobacteria:capture_domain=d__Bacteria:capture_family=f__Burkholderiaceae:capture_genus=g__Hydrogenophaga:capture_order=o__Burkholderiales:capture_phylum=p__Proteobacteria:capture_species=s__Hydrogenophaga intermedia:evalue=2.95e-65:gapopen=0.0:heptad=MCP-36H:length=115.0:mismatch=2.0:qcovhsp=100.0:qend=115.0:qstart=1.0:ref_name=RS_GCF_000723405.1_protein.faa_NZ_CCAE010000026.1_58@PF00015_full_PFAM.321.511:scovhsp=60.5:send=121.0:sstart=7.0]):5e-09[&&NHX:Sample_counter=rhiztom3--2:Type_counter=capture--2:besthit_avg=98.3:besthit_max=98.3:besthit_min=98.3:besthit_std=0.0:besthit_sum=196.6:bitscore_avg=197.0:bitscore_max=197.0:bitscore_min=197.0:bitscore_std=0.0:bitscore_sum=394.0:capture_class_counter=c__Gammaproteobacteria--2:capture_domain_counter=d__Bacteria--2:capture_family_counter=f__Burkholderiaceae--2:capture_genus_counter=g__Hydrogenophaga--2:capture_order_counter=o__Burkholderiales--2:capture_phylum_counter=p__Proteobacteria--2:capture_species_counter=s__Hydrogenophaga intermedia--2:evalue_avg=2.95e-65:evalue_max=2.95e-65:evalue_min=2.95e-65:evalue_std=0.0:evalue_sum=5.9e-65:gapopen_avg=0.0:gapopen_max=0.0:gapopen_min=0.0:gapopen_std=0.0:gapopen_sum=0.0:gtdb_class_counter=:gtdb_domain_counter=:gtdb_family_counter=:gtdb_genus_counter=:gtdb_order_counter=:gtdb_phylum_counter=:gtdb_species_counter=:heptad_counter=MCP-36H--2:lbd_counter=:length_avg=115.0:length_max=115.0:length_min=115.0:length_std=0.0:length_sum=230.0:mismatch_avg=2.0:mismatch_max=2.0:mismatch_min=2.0:mismatch_std=0.0:mismatch_sum=4.0:name=N1091494:qcovhsp_avg=100.0:qcovhsp_max=100.0:qcovhsp_min=100.0:qcovhsp_std=0.0:qcovhsp_sum=200.0:qend_avg=115.0:qend_max=115.0:qend_min=115.0:qend_std=0.0:qend_sum=230.0:qstart_avg=1.0:qstart_max=1.0:qstart_min=1.0:qstart_std=0.0:qstart_sum=2.0:ref_name_counter=RS_GCF_000723405.1_protein.faa_NZ_CCAE010000026.1_58@PF00015_full_PFAM.321.511--2:scovhsp_avg=60.5:scovhsp_max=60.5:scovhsp_min=60.5:scovhsp_std=0.0:scovhsp_sum=121.0:send_avg=121.0:send_max=121.0:send_min=121.0:send_std=0.0:send_sum=242.0:sstart_avg=7.0:sstart_max=7.0:sstart_min=7.0:sstart_std=0.0:sstart_sum=14.0],((c38cf96e-1b13-4514-b6a5-8897170647a3_2@MCPsignal.170.320:0.0190345[&&NHX:Sample=rhiztom1:Type=capture:besthit=96.0:bitscore=251.0:capture_class=c__Gammaproteobacteria:capture_domain=d__Bacteria:capture_family=f__Alcanivoracaceae:capture_genus=g__Alcanivorax:capture_order=o__Pseudomonadales:capture_phylum=p__Proteobacteria:capture_species=s__Alcanivorax profundimaris:evalue=5.97e-86:gapopen=0.0:heptad=MCP-36H:length=149.0:mismatch=6.0:qcovhsp=99.3:qend=149.0:qstart=1.0:ref_name=RS_GCF_000723405.1_protein.faa_NZ_CCAE010000026.1_58@PF00015_full_PFAM.321.511:scovhsp=78.4:send=155.0:sstart=7.0],((cf4e981b-4455-4d28-bed6-76cbe647c126_6@MCPsignal.694.830:0.0111835[&&NHX:Sample=rhiztom3:Type=capture:besthit=97.7:bitscore=228.0:capture_class=c__Gammaproteobacteria:capture_domain=d__Bacteria:capture_family=f__Burkholderiaceae:capture_genus=g__Hydrogenophaga:capture_order=o__Burkholderiales:capture_phylum=p__Proteobacteria:capture_species=s__Hydrogenophaga intermedia:evalue=4.63e-77:gapopen=0.0:heptad=MCP-36H:length=133.0:mismatch=3.0:qcovhsp=97.8:qend=133.0:qstart=1.0:ref_name=RS_GCF_000723405.1_protein.faa_NZ_CCAE010000026.1_58@PF00015_full_PFAM.321.511:scovhsp=70.0:send=139.0:sstart=7.0],54d4e819-9a58-456f-a65b-271b2c677c32_1@MCPsignal.502.638:0.00555388[&&NHX:Sample=rhiztom3:Type=capture:besthit=97.0:bitscore=227.0:capture_class=c__Gammaproteobacteria:capture_domain=d__Bacteria:capture_family=f__Burkholderiaceae:capture_genus=g__QZKY01:capture_order=o__Burkholderiales:capture_phylum=p__Proteobacteria:capture_species=s__QZKY01 sp018262475:evalue=6.58e-77:gapopen=0.0:heptad=MCP-36H:length=133.0:mismatch=4.0:qcovhsp=97.8:qend=133.0:qstart=1.0:ref_name=RS_GCF_000723405.1_protein.faa_NZ_CCAE010000026.1_58@PF00015_full_PFAM.321.511:scovhsp=70.0:send=139.0:sstart=7.0])0.922:0.00850611[&&NHX:Sample_counter=rhiztom3--2:Type_counter=capture--2:besthit_avg=97.35:besthit_max=97.7:besthit_min=97.0:besthit_std=0.4949747468305853:besthit_sum=194.7:bitscore_avg=227.5:bitscore_max=228.0:bitscore_min=227.0:bitscore_std=0.7071067811865476:bitscore_sum=455.0:capture_class_counter=c__Gammaproteobacteria--2:capture_domain_counter=d__Bacteria--2:capture_family_counter=f__Burkholderiaceae--2:capture_genus_counter=g__Hydrogenophaga--1||g__QZKY01--1:capture_order_counter=o__Burkholderiales--2:capture_phylum_counter=p__Proteobacteria--2:capture_species_counter=s__Hydrogenophaga intermedia--1||s__QZKY01 sp018262475--1:evalue_avg=5.605e-77:evalue_max=6.58e-77:evalue_min=4.63e-77:evalue_std=1.378858223313768e-77:evalue_sum=1.121e-76:gapopen_avg=0.0:gapopen_max=0.0:gapopen_min=0.0:gapopen_std=0.0:gapopen_sum=0.0:gtdb_class_counter=:gtdb_domain_counter=:gtdb_family_counter=:gtdb_genus_counter=:gtdb_order_counter=:gtdb_phylum_counter=:gtdb_species_counter=:heptad_counter=MCP-36H--2:lbd_counter=:length_avg=133.0:length_max=133.0:length_min=133.0:length_std=0.0:length_sum=266.0:mismatch_avg=3.5:mismatch_max=4.0:mismatch_min=3.0:mismatch_std=0.7071067811865476:mismatch_sum=7.0:name=N1091498:qcovhsp_avg=97.8:qcovhsp_max=97.8:qcovhsp_min=97.8:qcovhsp_std=0.0:qcovhsp_sum=195.6:qend_avg=133.0:qend_max=133.0:qend_min=133.0:qend_std=0.0:qend_sum=266.0:qstart_avg=1.0:qstart_max=1.0:qstart_min=1.0:qstart_std=0.0:qstart_sum=2.0:ref_name_counter=RS_GCF_000723405.1_protein.faa_NZ_CCAE010000026.1_58@PF00015_full_PFAM.321.511--2:scovhsp_avg=70.0:scovhsp_max=70.0:scovhsp_min=70.0:scovhsp_std=0.0:scovhsp_sum=140.0:send_avg=139.0:send_max=139.0:send_min=139.0:send_std=0.0:send_sum=278.0:sstart_avg=7.0:sstart_max=7.0:sstart_min=7.0:sstart_std=0.0:sstart_sum=14.0],6de6ca25-516d-4ebc-b49e-c439e52666c6_2@MCPsignal.211.327:0.00675876[&&NHX:Sample=rhiztom1:Type=capture:besthit=96.6:bitscore=196.0:capture_class=c__Gammaproteobacteria:capture_domain=d__Bacteria:capture_family=f__Burkholderiaceae:capture_genus=g__Hylemonella:capture_order=o__Burkholderiales:capture_phylum=p__Proteobacteria:capture_species=s__Hylemonella gracilis:evalue=8.79e-65:gapopen=0.0:heptad=MCP-36H:length=116.0:mismatch=4.0:qcovhsp=100.0:qend=116.0:qstart=1.0:ref_name=RS_GCF_000723405.1_protein.faa_NZ_CCAE010000026.1_58@PF00015_full_PFAM.321.511:scovhsp=61.1:send=122.0:sstart=7.0])0.58:0.00868875[&&NHX:Sample_counter=rhiztom1--1||rhiztom3--2:Type_counter=capture--3:besthit_avg=97.10000000000001:besthit_max=97.7:besthit_min=96.6:besthit_std=0.5567764362830063:besthit_sum=291.3:bitscore_avg=217.0:bitscore_max=228.0:bitscore_min=196.0:bitscore_std=18.193405398660254:bitscore_sum=651.0:capture_class_counter=c__Gammaproteobacteria--3:capture_domain_counter=d__Bacteria--3:capture_family_counter=f__Burkholderiaceae--3:capture_genus_counter=g__Hydrogenophaga--1||g__Hylemonella--1||g__QZKY01--1:capture_order_counter=o__Burkholderiales--3:capture_phylum_counter=p__Proteobacteria--3:capture_species_counter=s__Hydrogenophaga intermedia--1||s__Hylemonella gracilis--1||s__QZKY01 sp018262475--1:evalue_avg=2.9300000000037368e-65:evalue_max=8.79e-65:evalue_min=4.63e-77:evalue_std=5.074908866173574e-65:evalue_sum=8.79000000001121e-65:gapopen_avg=0.0:gapopen_max=0.0:gapopen_min=0.0:gapopen_std=0.0:gapopen_sum=0.0:gtdb_class_counter=:gtdb_domain_counter=:gtdb_family_counter=:gtdb_genus_counter=:gtdb_order_counter=:gtdb_phylum_counter=:gtdb_species_counter=:heptad_counter=MCP-36H--3:lbd_counter=:length_avg=127.33333333333333:length_max=133.0:length_min=116.0:length_std=9.814954576223638:length_sum=382.0:mismatch_avg=3.6666666666666665:mismatch_max=4.0:mismatch_min=3.0:mismatch_std=0.5773502691896258:mismatch_sum=11.0:name=N1091500:qcovhsp_avg=98.53333333333335:qcovhsp_max=100.0:qcovhsp_min=97.8:qcovhsp_std=1.2701705922171784:qcovhsp_sum=295.6:qend_avg=127.33333333333333:qend_max=133.0:qend_min=116.0:qend_std=9.814954576223638:qend_sum=382.0:qstart_avg=1.0:qstart_max=1.0:qstart_min=1.0:qstart_std=0.0:qstart_sum=3.0:ref_name_counter=RS_GCF_000723405.1_protein.faa_NZ_CCAE010000026.1_58@PF00015_full_PFAM.321.511--3:scovhsp_avg=67.03333333333333:scovhsp_max=70.0:scovhsp_min=61.1:scovhsp_std=5.138417395787669:scovhsp_sum=201.1:send_avg=133.33333333333334:send_max=139.0:send_min=122.0:send_std=9.814954576223638:send_sum=400.0:sstart_avg=7.0:sstart_max=7.0:sstart_min=7.0:sstart_std=0.0:sstart_sum=21.0])0.758:0.00628557[&&NHX:Sample_counter=rhiztom1--2||rhiztom3--2:Type_counter=capture--4:besthit_avg=96.82499999999999:besthit_max=97.7:besthit_min=96.0:besthit_std=0.7135591542869233:besthit_sum=387.29999999999995:bitscore_avg=225.5:bitscore_max=251.0:bitscore_min=196.0:bitscore_std=22.575798250929395:bitscore_sum=902.0:capture_class_counter=c__Gammaproteobacteria--4:capture_domain_counter=d__Bacteria--4:capture_family_counter=f__Alcanivoracaceae--1||f__Burkholderiaceae--3:capture_genus_counter=g__Alcanivorax--1||g__Hydrogenophaga--1||g__Hylemonella--1||g__QZKY01--1:capture_order_counter=o__Burkholderiales--3||o__Pseudomonadales--1:capture_phylum_counter=p__Proteobacteria--4:capture_species_counter=s__Alcanivorax profundimaris--1||s__Hydrogenophaga intermedia--1||s__Hylemonella gracilis--1||s__QZKY01 sp018262475--1:evalue_avg=2.1975000000028026e-65:evalue_max=8.79e-65:evalue_min=5.97e-86:evalue_std=4.394999999998131e-65:evalue_sum=8.79000000001121e-65:gapopen_avg=0.0:gapopen_max=0.0:gapopen_min=0.0:gapopen_std=0.0:gapopen_sum=0.0:gtdb_class_counter=:gtdb_domain_counter=:gtdb_family_counter=:gtdb_genus_counter=:gtdb_order_counter=:gtdb_phylum_counter=:gtdb_species_counter=:heptad_counter=MCP-36H--4:lbd_counter=:length_avg=132.75:length_max=149.0:length_min=116.0:length_std=13.475286020464774:length_sum=531.0:mismatch_avg=4.25:mismatch_max=6.0:mismatch_min=3.0:mismatch_std=1.2583057392117916:mismatch_sum=17.0:name=N1091501:qcovhsp_avg=98.72500000000001:qcovhsp_max=100.0:qcovhsp_min=97.8:qcovhsp_std=1.1056672193748003:qcovhsp_sum=394.90000000000003:qend_avg=132.75:qend_max=149.0:qend_min=116.0:qend_std=13.475286020464774:qend_sum=531.0:qstart_avg=1.0:qstart_max=1.0:qstart_min=1.0:qstart_std=0.0:qstart_sum=4.0:ref_name_counter=RS_GCF_000723405.1_protein.faa_NZ_CCAE010000026.1_58@PF00015_full_PFAM.321.511--4:scovhsp_avg=69.875:scovhsp_max=78.4:scovhsp_min=61.1:scovhsp_std=7.064170156501047:scovhsp_sum=279.5:send_avg=138.75:send_max=155.0:send_min=122.0:send_std=13.475286020464774:send_sum=555.0:sstart_avg=7.0:sstart_max=7.0:sstart_min=7.0:sstart_std=0.0:sstart_sum=28.0],f6f09659-1107-44dd-a954-10ceaca9456a_2@MCPsignal.237.376:0.0479293[&&NHX:Sample=rhiztom1:Type=capture:capture_class=c__Gammaproteobacteria:capture_domain=d__Bacteria:capture_family=f__Burkholderiaceae:capture_genus=g__Hydrogenophaga:capture_order=o__Burkholderiales:capture_phylum=p__Proteobacteria:capture_species=s__Hydrogenophaga intermedia:heptad=MCP-36H])0:5e-09[&&NHX:Sample_counter=rhiztom1--3||rhiztom3--2:Type_counter=capture--5:besthit_avg=96.825:besthit_max=97.7:besthit_min=96.0:besthit_std=0.7135591542869233:besthit_sum=387.3:bitscore_avg=225.5:bitscore_max=251.0:bitscore_min=196.0:bitscore_std=22.575798250929395:bitscore_sum=902.0:capture_class_counter=c__Gammaproteobacteria--5:capture_domain_counter=d__Bacteria--5:capture_family_counter=f__Alcanivoracaceae--1||f__Burkholderiaceae--4:capture_genus_counter=g__Alcanivorax--1||g__Hydrogenophaga--2||g__Hylemonella--1||g__QZKY01--1:capture_order_counter=o__Burkholderiales--4||o__Pseudomonadales--1:capture_phylum_counter=p__Proteobacteria--5:capture_species_counter=s__Alcanivorax profundimaris--1||s__Hydrogenophaga intermedia--2||s__Hylemonella gracilis--1||s__QZKY01 sp018262475--1:evalue_avg=2.1975000000028026e-65:evalue_max=8.79e-65:evalue_min=5.97e-86:evalue_std=4.394999999998132e-65:evalue_sum=8.79000000001121e-65:gapopen_avg=0.0:gapopen_max=0.0:gapopen_min=0.0:gapopen_std=0.0:gapopen_sum=0.0:gtdb_class_counter=:gtdb_domain_counter=:gtdb_family_counter=:gtdb_genus_counter=:gtdb_order_counter=:gtdb_phylum_counter=:gtdb_species_counter=:heptad_counter=MCP-36H--5:lbd_counter=:length_avg=132.75:length_max=149.0:length_min=116.0:length_std=13.475286020464774:length_sum=531.0:mismatch_avg=4.25:mismatch_max=6.0:mismatch_min=3.0:mismatch_std=1.2583057392117916:mismatch_sum=17.0:name=N1091503:qcovhsp_avg=98.72500000000001:qcovhsp_max=100.0:qcovhsp_min=97.8:qcovhsp_std=1.1056672193748003:qcovhsp_sum=394.90000000000003:qend_avg=132.75:qend_max=149.0:qend_min=116.0:qend_std=13.475286020464774:qend_sum=531.0:qstart_avg=1.0:qstart_max=1.0:qstart_min=1.0:qstart_std=0.0:qstart_sum=4.0:ref_name_counter=RS_GCF_000723405.1_protein.faa_NZ_CCAE010000026.1_58@PF00015_full_PFAM.321.511--4:scovhsp_avg=69.875:scovhsp_max=78.4:scovhsp_min=61.1:scovhsp_std=7.064170156501047:scovhsp_sum=279.5:send_avg=138.75:send_max=155.0:send_min=122.0:send_std=13.475286020464774:send_sum=555.0:sstart_avg=7.0:sstart_max=7.0:sstart_min=7.0:sstart_std=0.0:sstart_sum=28.0])0:5e-09[&&NHX:Sample_counter=rhiztom1--3||rhiztom3--4:Type_counter=capture--7:besthit_avg=97.31666666666666:besthit_max=98.3:besthit_min=96.0:besthit_std=0.941098648743407:besthit_sum=583.9:bitscore_avg=216.0:bitscore_max=251.0:bitscore_min=196.0:bitscore_std=22.856071403458643:bitscore_sum=1296.0:capture_class_counter=c__Gammaproteobacteria--7:capture_domain_counter=d__Bacteria--7:capture_family_counter=f__Alcanivoracaceae--1||f__Burkholderiaceae--6:capture_genus_counter=g__Alcanivorax--1||g__Hydrogenophaga--4||g__Hylemonella--1||g__QZKY01--1:capture_order_counter=o__Burkholderiales--6||o__Pseudomonadales--1:capture_phylum_counter=p__Proteobacteria--7:capture_species_counter=s__Alcanivorax profundimaris--1||s__Hydrogenophaga intermedia--4||s__Hylemonella gracilis--1||s__QZKY01 sp018262475--1:evalue_avg=2.448333333335202e-65:evalue_max=8.79e-65:evalue_min=5.97e-86:evalue_std=3.4264583269982563e-65:evalue_sum=1.4690000000011211e-64:gapopen_avg=0.0:gapopen_max=0.0:gapopen_min=0.0:gapopen_std=0.0:gapopen_sum=0.0:gtdb_class_counter=:gtdb_domain_counter=:gtdb_family_counter=:gtdb_genus_counter=:gtdb_order_counter=:gtdb_phylum_counter=:gtdb_species_counter=:heptad_counter=MCP-36H--7:lbd_counter=:length_avg=126.83333333333333:length_max=149.0:length_min=115.0:length_std=13.891244244727202:length_sum=761.0:mismatch_avg=3.5:mismatch_max=6.0:mismatch_min=2.0:mismatch_std=1.51657508881031:mismatch_sum=21.0:name=N1091504:qcovhsp_avg=99.15000000000002:qcovhsp_max=100.0:qcovhsp_min=97.8:qcovhsp_std=1.080277742064513:qcovhsp_sum=594.9000000000001:qend_avg=126.83333333333333:qend_max=149.0:qend_min=115.0:qend_std=13.891244244727202:qend_sum=761.0:qstart_avg=1.0:qstart_max=1.0:qstart_min=1.0:qstart_std=0.0:qstart_sum=6.0:ref_name_counter=RS_GCF_000723405.1_protein.faa_NZ_CCAE010000026.1_58@PF00015_full_PFAM.321.511--6:scovhsp_avg=66.75:scovhsp_max=78.4:scovhsp_min=60.5:scovhsp_std=7.3060933473368666:scovhsp_sum=400.5:send_avg=132.83333333333334:send_max=155.0:send_min=121.0:send_std=13.891244244727202:send_sum=797.0:sstart_avg=7.0:sstart_max=7.0:sstart_min=7.0:sstart_std=0.0:sstart_sum=42.0],((((47a39bfd-71a8-47a1-bc3b-bcc7138504e8_5@MCPsignal.107.207:0.0171782[&&NHX:Sample=rhizpot1:Type=capture:besthit=93.1:bitscore=156.0:capture_class=c__Holophagae:capture_domain=d__Bacteria:capture_family=f__Holophagaceae:capture_genus=g__Geothrix:capture_order=o__Holophagales:capture_phylum=p__Acidobacteriota:capture_species=s__Geothrix sp903863195:evalue=1.46e-49:gapopen=1.0:heptad=MCP-36H:length=101.0:mismatch=6.0:qcovhsp=100.0:qend=100.0:qstart=1.0:ref_name=RS_GCF_000723405.1_protein.faa_NZ_CCAE010000026.1_58@PF00015_full_PFAM.321.511:scovhsp=53.2:send=107.0:sstart=7.0],(fb528bcc-e570-4396-8f4e-30e381cc3711_5@MCPsignal.204.273:0.0115178[&&NHX:Sample=rhiztom3:Type=capture:capture_class=c__Gammaproteobacteria:capture_domain=d__Bacteria:capture_family=f__Burkholderiaceae:capture_genus=g__Massilia:capture_order=o__Burkholderiales:capture_phylum=p__Proteobacteria:capture_species=s__Massilia sp012849555:heptad=MCP-36H],aa4e26d2-b4bc-48a7-9c21-f7dd263e66ff_5@MCPsignal.221.327:6e-09[&&NHX:Sample=rhiztom3:Type=capture:besthit=93.5:bitscore=171.0:capture_class=c__Clostridia:capture_domain=d__Bacteria:capture_family=f__Acutalibacteraceae:capture_genus=g__Acutalibacter:capture_order=o__Oscillospirales:capture_phylum=p__Firmicutes_A:capture_species=s__Acutalibacter muris:evalue=4.46e-55:gapopen=1.0:heptad=MCP-36H:length=107.0:mismatch=6.0:qcovhsp=100.0:qend=106.0:qstart=1.0:ref_name=RS_GCF_000723405.1_protein.faa_NZ_CCAE010000026.1_58@PF00015_full_PFAM.321.511:scovhsp=56.3:send=113.0:sstart=7.0])0.859:0.0155197[&&NHX:Sample_counter=rhiztom3--2:Type_counter=capture--2:besthit_avg=93.5:besthit_max=93.5:besthit_min=93.5:besthit_std=0:besthit_sum=93.5:bitscore_avg=171.0:bitscore_max=171.0:bitscore_min=171.0:bitscore_std=0:bitscore_sum=171.0:capture_class_counter=c__Clostridia--1||c__Gammaproteobacteria--1:capture_domain_counter=d__Bacteria--2:capture_family_counter=f__Acutalibacteraceae--1||f__Burkholderiaceae--1:capture_genus_counter=g__Acutalibacter--1||g__Massilia--1:capture_order_counter=o__Burkholderiales--1||o__Oscillospirales--1:capture_phylum_counter=p__Firmicutes_A--1||p__Proteobacteria--1:capture_species_counter=s__Acutalibacter muris--1||s__Massilia sp012849555--1:evalue_avg=4.46e-55:evalue_max=4.46e-55:evalue_min=4.46e-55:evalue_std=0:evalue_sum=4.46e-55:gapopen_avg=1.0:gapopen_max=1.0:gapopen_min=1.0:gapopen_std=0:gapopen_sum=1.0:gtdb_class_counter=:gtdb_domain_counter=:gtdb_family_counter=:gtdb_genus_counter=:gtdb_order_counter=:gtdb_phylum_counter=:gtdb_species_counter=:heptad_counter=MCP-36H--2:lbd_counter=:length_avg=107.0:length_max=107.0:length_min=107.0:length_std=0:length_sum=107.0:mismatch_avg=6.0:mismatch_max=6.0:mismatch_min=6.0:mismatch_std=0:mismatch_sum=6.0:name=N1091508:qcovhsp_avg=100.0:qcovhsp_max=100.0:qcovhsp_min=100.0:qcovhsp_std=0:qcovhsp_sum=100.0:qend_avg=106.0:qend_max=106.0:qend_min=106.0:qend_std=0:qend_sum=106.0:qstart_avg=1.0:qstart_max=1.0:qstart_min=1.0:qstart_std=0:qstart_sum=1.0:ref_name_counter=RS_GCF_000723405.1_protein.faa_NZ_CCAE010000026.1_58@PF00015_full_PFAM.321.511--1:scovhsp_avg=56.3:scovhsp_max=56.3:scovhsp_min=56.3:scovhsp_std=0:scovhsp_sum=56.3:send_avg=113.0:send_max=113.0:send_min=113.0:send_std=0:send_sum=113.0:sstart_avg=7.0:sstart_max=7.0:sstart_min=7.0:sstart_std=0:sstart_sum=7.0])0.894:0.0156732[&&NHX:Sample_counter=rhizpot1--1||rhiztom3--2:Type_counter=capture--3:besthit_avg=93.3:besthit_max=93.5:besthit_min=93.1:besthit_std=0.28284271247462306:besthit_sum=186.6:bitscore_avg=163.5:bitscore_max=171.0:bitscore_min=156.0:bitscore_std=10.606601717798213:bitscore_sum=327.0:capture_class_counter=c__Clostridia--1||c__Gammaproteobacteria--1||c__Holophagae--1:capture_domain_counter=d__Bacteria--3:capture_family_counter=f__Acutalibacteraceae--1||f__Burkholderiaceae--1||f__Holophagaceae--1:capture_genus_counter=g__Acutalibacter--1||g__Geothrix--1||g__Massilia--1:capture_order_counter=o__Burkholderiales--1||o__Holophagales--1||o__Oscillospirales--1:capture_phylum_counter=p__Acidobacteriota--1||p__Firmicutes_A--1||p__Proteobacteria--1:capture_species_counter=s__Acutalibacter muris--1||s__Geothrix sp903863195--1||s__Massilia sp012849555--1:evalue_avg=7.3000223e-50:evalue_max=1.46e-49:evalue_min=4.46e-55:evalue_std=1.0323727468361153e-49:evalue_sum=1.46000446e-49:gapopen_avg=1.0:gapopen_max=1.0:gapopen_min=1.0:gapopen_std=0.0:gapopen_sum=2.0:gtdb_class_counter=:gtdb_domain_counter=:gtdb_family_counter=:gtdb_genus_counter=:gtdb_order_counter=:gtdb_phylum_counter=:gtdb_species_counter=:heptad_counter=MCP-36H--3:lbd_counter=:length_avg=104.0:length_max=107.0:length_min=101.0:length_std=4.242640687119285:length_sum=208.0:mismatch_avg=6.0:mismatch_max=6.0:mismatch_min=6.0:mismatch_std=0.0:mismatch_sum=12.0:name=N1091509:qcovhsp_avg=100.0:qcovhsp_max=100.0:qcovhsp_min=100.0:qcovhsp_std=0.0:qcovhsp_sum=200.0:qend_avg=103.0:qend_max=106.0:qend_min=100.0:qend_std=4.242640687119285:qend_sum=206.0:qstart_avg=1.0:qstart_max=1.0:qstart_min=1.0:qstart_std=0.0:qstart_sum=2.0:ref_name_counter=RS_GCF_000723405.1_protein.faa_NZ_CCAE010000026.1_58@PF00015_full_PFAM.321.511--2:scovhsp_avg=54.75:scovhsp_max=56.3:scovhsp_min=53.2:scovhsp_std=2.192031021678293:scovhsp_sum=109.5:send_avg=110.0:send_max=113.0:send_min=107.0:send_std=4.242640687119285:send_sum=220.0:sstart_avg=7.0:sstart_max=7.0:sstart_min=7.0:sstart_std=0.0:sstart_sum=14.0],((b6ae89ff-7348-4735-93b3-4e2403ee2d7d_4@MCPsignal.57.213:0.00478714[&&NHX:Sample=rhiztom1:Type=capture:besthit=96.8:bitscore=265.0:capture_class=c__Gammaproteobacteria:capture_domain=d__Bacteria:capture_family=f__Burkholderiaceae:capture_genus=g__Hydrogenophaga:capture_order=o__Burkholderiales:capture_phylum=p__Proteobacteria:capture_species=s__Hydrogenophaga intermedia:evalue=4.6e-91:gapopen=0.0:heptad=MCP-36H:length=156.0:mismatch=5.0:qcovhsp=100.0:qend=156.0:qstart=1.0:ref_name=RS_GCF_000723405.1_protein.faa_NZ_CCAE010000037.1_40@PF00015_full_PFAM.451.659:scovhsp=75.0:send=162.0:sstart=7.0],7ad23e3f-7bfd-4f5b-973d-8d3389cf8a97_3@MCPsignal.21.150:0.00681491[&&NHX:Sample=rhiztom1:Type=capture:besthit=98.4:bitscore=225.0:capture_class=c__Gammaproteobacteria:capture_domain=d__Bacteria:capture_family=f__Burkholderiaceae:capture_genus=g__Variovorax:capture_order=o__Burkholderiales:capture_phylum=p__Proteobacteria:capture_species=s__Variovorax sp001984055:evalue=5.16e-76:gapopen=0.0:heptad=MCP-36H:length=128.0:mismatch=2.0:qcovhsp=99.2:qend=129.0:qstart=2.0:ref_name=RS_GCF_000723405.1_protein.faa_NZ_CCAE010000037.1_40@PF00015_full_PFAM.451.659:scovhsp=61.5:send=162.0:sstart=35.0])0:5e-09[&&NHX:Sample_counter=rhiztom1--2:Type_counter=capture--2:besthit_avg=97.6:besthit_max=98.4:besthit_min=96.8:besthit_std=1.131370849898482:besthit_sum=195.2:bitscore_avg=245.0:bitscore_max=265.0:bitscore_min=225.0:bitscore_std=28.284271247461902:bitscore_sum=490.0:capture_class_counter=c__Gammaproteobacteria--2:capture_domain_counter=d__Bacteria--2:capture_family_counter=f__Burkholderiaceae--2:capture_genus_counter=g__Hydrogenophaga--1||g__Variovorax--1:capture_order_counter=o__Burkholderiales--2:capture_phylum_counter=p__Proteobacteria--2:capture_species_counter=s__Hydrogenophaga intermedia--1||s__Variovorax sp001984055--1:evalue_avg=2.5800000000000023e-76:evalue_max=5.16e-76:evalue_min=4.6e-91:evalue_std=3.648670990922582e-76:evalue_sum=5.1600000000000046e-76:gapopen_avg=0.0:gapopen_max=0.0:gapopen_min=0.0:gapopen_std=0.0:gapopen_sum=0.0:gtdb_class_counter=:gtdb_domain_counter=:gtdb_family_counter=:gtdb_genus_counter=:gtdb_order_counter=:gtdb_phylum_counter=:gtdb_species_counter=:heptad_counter=MCP-36H--2:lbd_counter=:length_avg=142.0:length_max=156.0:length_min=128.0:length_std=19.79898987322333:length_sum=284.0:mismatch_avg=3.5:mismatch_max=5.0:mismatch_min=2.0:mismatch_std=2.1213203435596424:mismatch_sum=7.0:name=N1091512:qcovhsp_avg=99.6:qcovhsp_max=100.0:qcovhsp_min=99.2:qcovhsp_std=0.565685424949236:qcovhsp_sum=199.2:qend_avg=142.5:qend_max=156.0:qend_min=129.0:qend_std=19.091883092036785:qend_sum=285.0:qstart_avg=1.5:qstart_max=2.0:qstart_min=1.0:qstart_std=0.7071067811865476:qstart_sum=3.0:ref_name_counter=RS_GCF_000723405.1_protein.faa_NZ_CCAE010000037.1_40@PF00015_full_PFAM.451.659--2:scovhsp_avg=68.25:scovhsp_max=75.0:scovhsp_min=61.5:scovhsp_std=9.545941546018392:scovhsp_sum=136.5:send_avg=162.0:send_max=162.0:send_min=162.0:send_std=0.0:send_sum=324.0:sstart_avg=21.0:sstart_max=35.0:sstart_min=7.0:sstart_std=19.79898987322333:sstart_sum=42.0],(((((1e6ffc10-4ba7-45ee-b157-a15440a2a1aa_2@MCPsignal.81.196:0.00991691[&&NHX:Sample=rhiztom1:Type=capture:besthit=97.3:bitscore=191.0:capture_class=c__Gammaproteobacteria:capture_domain=d__Bacteria:capture_family=f__Burkholderiaceae:capture_genus=g__Variovorax:capture_order=o__Burkholderiales:capture_phylum=p__Proteobacteria:capture_species=s__Variovorax sp001984055:evalue=4.81e-63:gapopen=0.0:heptad=MCP-36H:length=110.0:mismatch=3.0:qcovhsp=95.7:qend=111.0:qstart=2.0:ref_name=RS_GCF_000723405.1_protein.faa_NZ_CCAE010000037.1_43@PF00015_full_PFAM.120.305:scovhsp=59.5:send=146.0:sstart=37.0],18c31eb7-8673-4210-9c04-748aef3838c7_2@MCPsignal.20.144:0.0211816[&&NHX:Sample=rhiztom3:Type=capture:capture_class=c__Gammaproteobacteria:capture_domain=d__Bacteria:capture_family=f__Burkholderiaceae:capture_genus=g__Massilia:capture_order=o__Burkholderiales:capture_phylum=p__Proteobacteria:capture_species=s__Massilia sp003484545:heptad=MCP-36H])0.963:0.0411422[&&NHX:Sample_counter=rhiztom1--1||rhiztom3--1:Type_counter=capture--2:besthit_avg=97.3:besthit_max=97.3:besthit_min=97.3:besthit_std=0:besthit_sum=97.3:bitscore_avg=191.0:bitscore_max=191.0:bitscore_min=191.0:bitscore_std=0:bitscore_sum=191.0:capture_class_counter=c__Gammaproteobacteria--2:capture_domain_counter=d__Bacteria--2:capture_family_counter=f__Burkholderiaceae--2:capture_genus_counter=g__Massilia--1||g__Variovorax--1:capture_order_counter=o__Burkholderiales--2:capture_phylum_counter=p__Proteobacteria--2:capture_species_counter=s__Massilia sp003484545--1||s__Variovorax sp001984055--1:evalue_avg=4.81e-63:evalue_max=4.81e-63:evalue_min=4.81e-63:evalue_std=0:evalue_sum=4.81e-63:gapopen_avg=0.0:gapopen_max=0.0:gapopen_min=0.0:gapopen_std=0:gapopen_sum=0.0:gtdb_class_counter=:gtdb_domain_counter=:gtdb_family_counter=:gtdb_genus_counter=:gtdb_order_counter=:gtdb_phylum_counter=:gtdb_species_counter=:heptad_counter=MCP-36H--2:lbd_counter=:length_avg=110.0:length_max=110.0:length_min=110.0:length_std=0:length_sum=110.0:mismatch_avg=3.0:mismatch_max=3.0:mismatch_min=3.0:mismatch_std=0:mismatch_sum=3.0:name=N1091515:qcovhsp_avg=95.7:qcovhsp_max=95.7:qcovhsp_min=95.7:qcovhsp_std=0:qcovhsp_sum=95.7:qend_avg=111.0:qend_max=111.0:qend_min=111.0:qend_std=0:qend_sum=111.0:qstart_avg=2.0:qstart_max=2.0:qstart_min=2.0:qstart_std=0:qstart_sum=2.0:ref_name_counter=RS_GCF_000723405.1_protein.faa_NZ_CCAE010000037.1_43@PF00015_full_PFAM.120.305--1:scovhsp_avg=59.5:scovhsp_max=59.5:scovhsp_min=59.5:scovhsp_std=0:scovhsp_sum=59.5:send_avg=146.0:send_max=146.0:send_min=146.0:send_std=0:send_sum=146.0:sstart_avg=37.0:sstart_max=37.0:sstart_min=37.0:sstart_std=0:sstart_sum=37.0],7980fb25-162b-4601-9aca-41a5349aa320_3@MCPsignal.121.275:0.0412561[&&NHX:Sample=rhiztom3:Type=capture:besthit=91.6:bitscore=239.0:capture_class=c__Gammaproteobacteria:capture_domain=d__Bacteria:capture_family=f__Burkholderiaceae:capture_genus=g__Massilia:capture_order=o__Burkholderiales:capture_phylum=p__Proteobacteria:capture_species=s__Massilia sp003484545:evalue=3.32e-81:gapopen=1.0:heptad=MCP-36H:length=154.0:mismatch=12.0:qcovhsp=100.0:qend=154.0:qstart=1.0:ref_name=RS_GCF_000723405.1_protein.faa_NZ_CCAE010000037.1_40@PF00015_full_PFAM.451.659:scovhsp=73.6:send=162.0:sstart=10.0])0:5e-09[&&NHX:Sample_counter=rhiztom1--1||rhiztom3--2:Type_counter=capture--3:besthit_avg=94.44999999999999:besthit_max=97.3:besthit_min=91.6:besthit_std=4.030508652763323:besthit_sum=188.89999999999998:bitscore_avg=215.0:bitscore_max=239.0:bitscore_min=191.0:bitscore_std=33.94112549695428:bitscore_sum=430.0:capture_class_counter=c__Gammaproteobacteria--3:capture_domain_counter=d__Bacteria--3:capture_family_counter=f__Burkholderiaceae--3:capture_genus_counter=g__Massilia--2||g__Variovorax--1:capture_order_counter=o__Burkholderiales--3:capture_phylum_counter=p__Proteobacteria--3:capture_species_counter=s__Massilia sp003484545--2||s__Variovorax sp001984055--1:evalue_avg=2.405e-63:evalue_max=4.81e-63:evalue_min=3.32e-81:evalue_std=3.4011836175072935e-63:evalue_sum=4.81e-63:gapopen_avg=0.5:gapopen_max=1.0:gapopen_min=0.0:gapopen_std=0.7071067811865476:gapopen_sum=1.0:gtdb_class_counter=:gtdb_domain_counter=:gtdb_family_counter=:gtdb_genus_counter=:gtdb_order_counter=:gtdb_phylum_counter=:gtdb_species_counter=:heptad_counter=MCP-36H--3:lbd_counter=:length_avg=132.0:length_max=154.0:length_min=110.0:length_std=31.11269837220809:length_sum=264.0:mismatch_avg=7.5:mismatch_max=12.0:mismatch_min=3.0:mismatch_std=6.363961030678928:mismatch_sum=15.0:name=N1091517:qcovhsp_avg=97.85:qcovhsp_max=100.0:qcovhsp_min=95.7:qcovhsp_std=3.0405591591021524:qcovhsp_sum=195.7:qend_avg=132.5:qend_max=154.0:qend_min=111.0:qend_std=30.405591591021544:qend_sum=265.0:qstart_avg=1.5:qstart_max=2.0:qstart_min=1.0:qstart_std=0.7071067811865476:qstart_sum=3.0:ref_name_counter=RS_GCF_000723405.1_protein.faa_NZ_CCAE010000037.1_40@PF00015_full_PFAM.451.659--1||RS_GCF_000723405.1_protein.faa_NZ_CCAE010000037.1_43@PF00015_full_PFAM.120.305--1:scovhsp_avg=66.55:scovhsp_max=73.6:scovhsp_min=59.5:scovhsp_std=9.970205614730316:scovhsp_sum=133.1:send_avg=154.0:send_max=162.0:send_min=146.0:send_std=11.313708498984761:send_sum=308.0:sstart_avg=23.5:sstart_max=37.0:sstart_min=10.0:sstart_std=19.091883092036785:sstart_sum=47.0],(4ec723c8-fe7b-43df-8817-af844edef1e8_1@MCPsignal.23.152:5e-09[&&NHX:Sample=rhizpot1:Type=capture:besthit=98.4:bitscore=228.0:capture_class=c__Gammaproteobacteria:capture_domain=d__Bacteria:capture_family=f__Burkholderiaceae:capture_genus=g__Massilia:capture_order=o__Burkholderiales:capture_phylum=p__Proteobacteria:capture_species=s__Massilia aurea_A:evalue=4.44e-77:gapopen=0.0:heptad=MCP-36H:length=129.0:mismatch=2.0:qcovhsp=100.0:qend=129.0:qstart=1.0:ref_name=RS_GCF_000723405.1_protein.faa_NZ_CCAE010000037.1_40@PF00015_full_PFAM.451.659:scovhsp=62.0:send=162.0:sstart=34.0],79bb2081-410b-4b1a-b337-9c41da33284a_2@MCPsignal.20.158:5e-09[&&NHX:Sample=rhiztom3:Type=capture:besthit=97.8:bitscore=239.0:capture_class=c__Gammaproteobacteria:capture_domain=d__Bacteria:capture_family=f__Burkholderiaceae:capture_genus=g__Massilia:capture_order=o__Burkholderiales:capture_phylum=p__Proteobacteria:capture_species=s__Massilia sp003484545:evalue=3.51e-81:gapopen=0.0:heptad=MCP-36H:length=136.0:mismatch=3.0:qcovhsp=98.6:qend=138.0:qstart=3.0:ref_name=RS_GCF_000723405.1_protein.faa_NZ_CCAE010000037.1_40@PF00015_full_PFAM.451.659:scovhsp=65.4:send=162.0:sstart=27.0])0:5e-09[&&NHX:Sample_counter=rhizpot1--1||rhiztom3--1:Type_counter=capture--2:besthit_avg=98.1:besthit_max=98.4:besthit_min=97.8:besthit_std=0.4242640687119345:besthit_sum=196.2:bitscore_avg=233.5:bitscore_max=239.0:bitscore_min=228.0:bitscore_std=7.7781745930520225:bitscore_sum=467.0:capture_class_counter=c__Gammaproteobacteria--2:capture_domain_counter=d__Bacteria--2:capture_family_counter=f__Burkholderiaceae--2:capture_genus_counter=g__Massilia--2:capture_order_counter=o__Burkholderiales--2:capture_phylum_counter=p__Proteobacteria--2:capture_species_counter=s__Massilia aurea_A--1||s__Massilia sp003484545--1:evalue_avg=2.2201755000000002e-77:evalue_max=4.44e-77:evalue_min=3.51e-81:evalue_std=3.139305913988075e-77:evalue_sum=4.4403510000000004e-77:gapopen_avg=0.0:gapopen_max=0.0:gapopen_min=0.0:gapopen_std=0.0:gapopen_sum=0.0:gtdb_class_counter=:gtdb_domain_counter=:gtdb_family_counter=:gtdb_genus_counter=:gtdb_order_counter=:gtdb_phylum_counter=:gtdb_species_counter=:heptad_counter=MCP-36H--2:lbd_counter=:length_avg=132.5:length_max=136.0:length_min=129.0:length_std=4.949747468305833:length_sum=265.0:mismatch_avg=2.5:mismatch_max=3.0:mismatch_min=2.0:mismatch_std=0.7071067811865476:mismatch_sum=5.0:name=N1091520:qcovhsp_avg=99.3:qcovhsp_max=100.0:qcovhsp_min=98.6:qcovhsp_std=0.9899494936611706:qcovhsp_sum=198.6:qend_avg=133.5:qend_max=138.0:qend_min=129.0:qend_std=6.363961030678928:qend_sum=267.0:qstart_avg=2.0:qstart_max=3.0:qstart_min=1.0:qstart_std=1.4142135623730951:qstart_sum=4.0:ref_name_counter=RS_GCF_000723405.1_protein.faa_NZ_CCAE010000037.1_40@PF00015_full_PFAM.451.659--2:scovhsp_avg=63.7:scovhsp_max=65.4:scovhsp_min=62.0:scovhsp_std=2.4041630560342657:scovhsp_sum=127.4:send_avg=162.0:send_max=162.0:send_min=162.0:send_std=0.0:send_sum=324.0:sstart_avg=30.5:sstart_max=34.0:sstart_min=27.0:sstart_std=4.949747468305833:sstart_sum=61.0])0.801:0.00735187[&&NHX:Sample_counter=rhizpot1--1||rhiztom1--1||rhiztom3--3:Type_counter=capture--5:besthit_avg=96.275:besthit_max=98.4:besthit_min=91.6:besthit_std=3.1489416211377046:besthit_sum=385.1:bitscore_avg=224.25:bitscore_max=239.0:bitscore_min=191.0:bitscore_std=22.76510487566442:bitscore_sum=897.0:capture_class_counter=c__Gammaproteobacteria--5:capture_domain_counter=d__Bacteria--5:capture_family_counter=f__Burkholderiaceae--5:capture_genus_counter=g__Massilia--4||g__Variovorax--1:capture_order_counter=o__Burkholderiales--5:capture_phylum_counter=p__Proteobacteria--5:capture_species_counter=s__Massilia aurea_A--1||s__Massilia sp003484545--3||s__Variovorax sp001984055--1:evalue_avg=1.202500000000011e-63:evalue_max=4.81e-63:evalue_min=3.32e-81:evalue_std=2.4049999999999926e-63:evalue_sum=4.810000000000044e-63:gapopen_avg=0.25:gapopen_max=1.0:gapopen_min=0.0:gapopen_std=0.5:gapopen_sum=1.0:gtdb_class_counter=:gtdb_domain_counter=:gtdb_family_counter=:gtdb_genus_counter=:gtdb_order_counter=:gtdb_phylum_counter=:gtdb_species_counter=:heptad_counter=MCP-36H--5:lbd_counter=:length_avg=132.25:length_max=154.0:length_min=110.0:length_std=18.191115047370424:length_sum=529.0:mismatch_avg=5.0:mismatch_max=12.0:mismatch_min=2.0:mismatch_std=4.69041575982343:mismatch_sum=20.0:name=N1091521:qcovhsp_avg=98.57499999999999:qcovhsp_max=100.0:qcovhsp_min=95.7:qcovhsp_std=2.0271079563424:qcovhsp_sum=394.29999999999995:qend_avg=133.0:qend_max=154.0:qend_min=111.0:qend_std=17.944358444926362:qend_sum=532.0:qstart_avg=1.75:qstart_max=3.0:qstart_min=1.0:qstart_std=0.9574271077563381:qstart_sum=7.0:ref_name_counter=RS_GCF_000723405.1_protein.faa_NZ_CCAE010000037.1_40@PF00015_full_PFAM.451.659--3||RS_GCF_000723405.1_protein.faa_NZ_CCAE010000037.1_43@PF00015_full_PFAM.120.305--1:scovhsp_avg=65.125:scovhsp_max=73.6:scovhsp_min=59.5:scovhsp_std=6.145662427002205:scovhsp_sum=260.5:send_avg=158.0:send_max=162.0:send_min=146.0:send_std=8.0:send_sum=632.0:sstart_avg=27.0:sstart_max=37.0:sstart_min=10.0:sstart_std=12.083045973594572:sstart_sum=108.0],1ece9bf7-ad5a-535a-8125-af6b5d692a7a_5@MCPsignal.24.155:0.00652008[&&NHX:Sample=rhiztom3:Type=capture:besthit=97.7:bitscore=230.0:capture_class=c__Gammaproteobacteria:capture_domain=d__Bacteria:capture_family=f__Burkholderiaceae:capture_genus=g__Massilia:capture_order=o__Burkholderiales:capture_phylum=p__Proteobacteria:capture_species=s__Massilia sp003484545:evalue=8.35e-78:gapopen=0.0:heptad=MCP-36H:length=131.0:mismatch=3.0:qcovhsp=100.0:qend=131.0:qstart=1.0:ref_name=RS_GCF_000723405.1_protein.faa_NZ_CCAE010000037.1_40@PF00015_full_PFAM.451.659:scovhsp=63.0:send=162.0:sstart=32.0])0.796:0.00884519[&&NHX:Sample_counter=rhizpot1--1||rhiztom1--1||rhiztom3--4:Type_counter=capture--6:besthit_avg=96.56:besthit_max=98.4:besthit_min=91.6:besthit_std=2.8005356630473424:besthit_sum=482.8:bitscore_avg=225.4:bitscore_max=239.0:bitscore_min=191.0:bitscore_std=19.882152800941853:bitscore_sum=1127.0:capture_class_counter=c__Gammaproteobacteria--6:capture_domain_counter=d__Bacteria--6:capture_family_counter=f__Burkholderiaceae--6:capture_genus_counter=g__Massilia--5||g__Variovorax--1:capture_order_counter=o__Burkholderiales--6:capture_phylum_counter=p__Proteobacteria--6:capture_species_counter=s__Massilia aurea_A--1||s__Massilia sp003484545--4||s__Variovorax sp001984055--1:evalue_avg=9.620000000000105e-64:evalue_max=4.81e-63:evalue_min=3.32e-81:evalue_std=2.1510973943547919e-63:evalue_sum=4.810000000000052e-63:gapopen_avg=0.2:gapopen_max=1.0:gapopen_min=0.0:gapopen_std=0.447213595499958:gapopen_sum=1.0:gtdb_class_counter=:gtdb_domain_counter=:gtdb_family_counter=:gtdb_genus_counter=:gtdb_order_counter=:gtdb_phylum_counter=:gtdb_species_counter=:heptad_counter=MCP-36H--6:lbd_counter=:length_avg=132.0:length_max=154.0:length_min=110.0:length_std=15.763882770434446:length_sum=660.0:mismatch_avg=4.6:mismatch_max=12.0:mismatch_min=2.0:mismatch_std=4.159326868617084:mismatch_sum=23.0:name=N1091523:qcovhsp_avg=98.85999999999999:qcovhsp_max=100.0:qcovhsp_min=95.7:qcovhsp_std=1.8676188047885993:qcovhsp_sum=494.29999999999995:qend_avg=132.6:qend_max=154.0:qend_min=111.0:qend_std=15.565988564816564:qend_sum=663.0:qstart_avg=1.6:qstart_max=3.0:qstart_min=1.0:qstart_std=0.8944271909999159:qstart_sum=8.0:ref_name_counter=RS_GCF_000723405.1_protein.faa_NZ_CCAE010000037.1_40@PF00015_full_PFAM.451.659--4||RS_GCF_000723405.1_protein.faa_NZ_CCAE010000037.1_43@PF00015_full_PFAM.120.305--1:scovhsp_avg=64.7:scovhsp_max=73.6:scovhsp_min=59.5:scovhsp_std=5.406477596365306:scovhsp_sum=323.5:send_avg=158.8:send_max=162.0:send_min=146.0:send_std=7.155417527999327:send_sum=794.0:sstart_avg=28.0:sstart_max=37.0:sstart_min=10.0:sstart_std=10.700467279516348:sstart_sum=140.0],((6dd1e1c8-78c9-4a7e-847a-a002e19a80a5_4@MCPsignal.37.169:5e-09[&&NHX:Sample=rhiztom2:Type=capture:besthit=97.7:bitscore=225.0:capture_class=c__Gammaproteobacteria:capture_domain=d__Bacteria:capture_family=f__Burkholderiaceae:capture_genus=g__Hydrogenophaga:capture_order=o__Burkholderiales:capture_phylum=p__Proteobacteria:capture_species=s__Hydrogenophaga intermedia:evalue=4.58e-76:gapopen=0.0:heptad=MCP-36H:length=132.0:mismatch=3.0:qcovhsp=100.0:qend=132.0:qstart=1.0:ref_name=RS_GCF_000723405.1_protein.faa_NZ_CCAE010000026.1_58@PF00015_full_PFAM.321.511:scovhsp=69.5:send=138.0:sstart=7.0],(5a74d491-a610-489a-879b-d97a9afda964_6@MCPsignal.712.827:5e-09[&&NHX:Sample=rhizpot1:Type=capture:besthit=97.4:bitscore=194.0:capture_class=c__Gammaproteobacteria:capture_domain=d__Bacteria:capture_family=f__Burkholderiaceae:capture_genus=g__Acidovorax_A:capture_order=o__Burkholderiales:capture_phylum=p__Proteobacteria:capture_species=s__Acidovorax_A citrulli:evalue=3.42e-64:gapopen=0.0:heptad=MCP-36H:length=115.0:mismatch=3.0:qcovhsp=100.0:qend=115.0:qstart=1.0:ref_name=RS_GCF_000723405.1_protein.faa_NZ_CCAE010000026.1_58@PF00015_full_PFAM.321.511:scovhsp=60.5:send=121.0:sstart=7.0],4166de13-51a5-4635-b23d-2881c6e325c0_4@MCPsignal.72.178:5e-09[&&NHX:Sample=rhiztom3:Type=capture:besthit=97.2:bitscore=178.0:capture_class=c__Gammaproteobacteria:capture_domain=d__Bacteria:capture_family=f__Burkholderiaceae:capture_genus=g__Hylemonella:capture_order=o__Burkholderiales:capture_phylum=p__Proteobacteria:capture_species=s__Hylemonella gracilis:evalue=4.07e-58:gapopen=0.0:heptad=MCP-36H:length=106.0:mismatch=3.0:qcovhsp=100.0:qend=106.0:qstart=1.0:ref_name=RS_GCF_000723405.1_protein.faa_NZ_CCAE010000026.1_58@PF00015_full_PFAM.321.511:scovhsp=55.8:send=112.0:sstart=7.0])0.999:5e-09[&&NHX:Sample_counter=rhizpot1--1||rhiztom3--1:Type_counter=capture--2:besthit_avg=97.30000000000001:besthit_max=97.4:besthit_min=97.2:besthit_std=0.14142135623731153:besthit_sum=194.60000000000002:bitscore_avg=186.0:bitscore_max=194.0:bitscore_min=178.0:bitscore_std=11.313708498984761:bitscore_sum=372.0:capture_class_counter=c__Gammaproteobacteria--2:capture_domain_counter=d__Bacteria--2:capture_family_counter=f__Burkholderiaceae--2:capture_genus_counter=g__Acidovorax_A--1||g__Hylemonella--1:capture_order_counter=o__Burkholderiales--2:capture_phylum_counter=p__Proteobacteria--2:capture_species_counter=s__Acidovorax_A citrulli--1||s__Hylemonella gracilis--1:evalue_avg=2.0350017099999998e-58:evalue_max=4.07e-58:evalue_min=3.42e-64:evalue_std=2.8779221811240565e-58:evalue_sum=4.0700034199999996e-58:gapopen_avg=0.0:gapopen_max=0.0:gapopen_min=0.0:gapopen_std=0.0:gapopen_sum=0.0:gtdb_class_counter=:gtdb_domain_counter=:gtdb_family_counter=:gtdb_genus_counter=:gtdb_order_counter=:gtdb_phylum_counter=:gtdb_species_counter=:heptad_counter=MCP-36H--2:lbd_counter=:length_avg=110.5:length_max=115.0:length_min=106.0:length_std=6.363961030678928:length_sum=221.0:mismatch_avg=3.0:mismatch_max=3.0:mismatch_min=3.0:mismatch_std=0.0:mismatch_sum=6.0:name=N1091527:qcovhsp_avg=100.0:qcovhsp_max=100.0:qcovhsp_min=100.0:qcovhsp_std=0.0:qcovhsp_sum=200.0:qend_avg=110.5:qend_max=115.0:qend_min=106.0:qend_std=6.363961030678928:qend_sum=221.0:qstart_avg=1.0:qstart_max=1.0:qstart_min=1.0:qstart_std=0.0:qstart_sum=2.0:ref_name_counter=RS_GCF_000723405.1_protein.faa_NZ_CCAE010000026.1_58@PF00015_full_PFAM.321.511--2:scovhsp_avg=58.15:scovhsp_max=60.5:scovhsp_min=55.8:scovhsp_std=3.3234018715767757:scovhsp_sum=116.3:send_avg=116.5:send_max=121.0:send_min=112.0:send_std=6.363961030678928:send_sum=233.0:sstart_avg=7.0:sstart_max=7.0:sstart_min=7.0:sstart_std=0.0:sstart_sum=14.0])1:5e-09[&&NHX:Sample_counter=rhizpot1--1||rhiztom2--1||rhiztom3--1:Type_counter=capture--3:besthit_avg=97.43333333333334:besthit_max=97.7:besthit_min=97.2:besthit_std=0.25166114784235816:besthit_sum=292.3:bitscore_avg=199.0:bitscore_max=225.0:bitscore_min=178.0:bitscore_std=23.895606290697042:bitscore_sum=597.0:capture_class_counter=c__Gammaproteobacteria--3:capture_domain_counter=d__Bacteria--3:capture_family_counter=f__Burkholderiaceae--3:capture_genus_counter=g__Acidovorax_A--1||g__Hydrogenophaga--1||g__Hylemonella--1:capture_order_counter=o__Burkholderiales--3:capture_phylum_counter=p__Proteobacteria--3:capture_species_counter=s__Acidovorax_A citrulli--1||s__Hydrogenophaga intermedia--1||s__Hylemonella gracilis--1:evalue_avg=1.3566678066666666e-58:evalue_max=4.07e-58:evalue_min=4.58e-76:evalue_std=2.3498146083334384e-58:evalue_sum=4.0700034199999996e-58:gapopen_avg=0.0:gapopen_max=0.0:gapopen_min=0.0:gapopen_std=0.0:gapopen_sum=0.0:gtdb_class_counter=:gtdb_domain_counter=:gtdb_family_counter=:gtdb_genus_counter=:gtdb_order_counter=:gtdb_phylum_counter=:gtdb_species_counter=:heptad_counter=MCP-36H--3:lbd_counter=:length_avg=117.66666666666667:length_max=132.0:length_min=106.0:length_std=13.203534880225574:length_sum=353.0:mismatch_avg=3.0:mismatch_max=3.0:mismatch_min=3.0:mismatch_std=0.0:mismatch_sum=9.0:name=N1091528:qcovhsp_avg=100.0:qcovhsp_max=100.0:qcovhsp_min=100.0:qcovhsp_std=0.0:qcovhsp_sum=300.0:qend_avg=117.66666666666667:qend_max=132.0:qend_min=106.0:qend_std=13.203534880225574:qend_sum=353.0:qstart_avg=1.0:qstart_max=1.0:qstart_min=1.0:qstart_std=0.0:qstart_sum=3.0:ref_name_counter=RS_GCF_000723405.1_protein.faa_NZ_CCAE010000026.1_58@PF00015_full_PFAM.321.511--3:scovhsp_avg=61.93333333333334:scovhsp_max=69.5:scovhsp_min=55.8:scovhsp_std=6.961561127601578:scovhsp_sum=185.8:send_avg=123.66666666666667:send_max=138.0:send_min=112.0:send_std=13.203534880225574:send_sum=371.0:sstart_avg=7.0:sstart_max=7.0:sstart_min=7.0:sstart_std=0.0:sstart_sum=21.0],346abac2-0a52-4939-9a96-2d84e34cec50_2@MCPsignal.12.168:5e-09[&&NHX:Sample=rhiztom3:Type=capture:besthit=97.4:bitscore=266.0:capture_class=c__Gammaproteobacteria:capture_domain=d__Bacteria:capture_family=f__Burkholderiaceae:capture_genus=g__Hydrogenophaga:capture_order=o__Burkholderiales:capture_phylum=p__Proteobacteria:capture_species=s__Hydrogenophaga intermedia:evalue=1.13e-91:gapopen=0.0:heptad=MCP-36H:length=156.0:mismatch=4.0:qcovhsp=100.0:qend=156.0:qstart=1.0:ref_name=RS_GCF_000723405.1_protein.faa_NZ_CCAE010000037.1_40@PF00015_full_PFAM.451.659:scovhsp=75.0:send=162.0:sstart=7.0])0.419:5e-09[&&NHX:Sample_counter=rhizpot1--1||rhiztom2--1||rhiztom3--2:Type_counter=capture--4:besthit_avg=97.42500000000001:besthit_max=97.7:besthit_min=97.2:besthit_std=0.20615528128088279:besthit_sum=389.70000000000005:bitscore_avg=215.75:bitscore_max=266.0:bitscore_min=178.0:bitscore_std=38.76746918057286:bitscore_sum=863.0:capture_class_counter=c__Gammaproteobacteria--4:capture_domain_counter=d__Bacteria--4:capture_family_counter=f__Burkholderiaceae--4:capture_genus_counter=g__Acidovorax_A--1||g__Hydrogenophaga--2||g__Hylemonella--1:capture_order_counter=o__Burkholderiales--4:capture_phylum_counter=p__Proteobacteria--4:capture_species_counter=s__Acidovorax_A citrulli--1||s__Hydrogenophaga intermedia--2||s__Hylemonella gracilis--1:evalue_avg=1.0175008549999999e-58:evalue_max=4.07e-58:evalue_min=1.13e-91:evalue_std=2.0349994300006384e-58:evalue_sum=4.0700034199999996e-58:gapopen_avg=0.0:gapopen_max=0.0:gapopen_min=0.0:gapopen_std=0.0:gapopen_sum=0.0:gtdb_class_counter=:gtdb_domain_counter=:gtdb_family_counter=:gtdb_genus_counter=:gtdb_order_counter=:gtdb_phylum_counter=:gtdb_species_counter=:heptad_counter=MCP-36H--4:lbd_counter=:length_avg=127.25:length_max=156.0:length_min=106.0:length_std=21.990528264080726:length_sum=509.0:mismatch_avg=3.25:mismatch_max=4.0:mismatch_min=3.0:mismatch_std=0.5:mismatch_sum=13.0:name=N1091530:qcovhsp_avg=100.0:qcovhsp_max=100.0:qcovhsp_min=100.0:qcovhsp_std=0.0:qcovhsp_sum=400.0:qend_avg=127.25:qend_max=156.0:qend_min=106.0:qend_std=21.990528264080726:qend_sum=509.0:qstart_avg=1.0:qstart_max=1.0:qstart_min=1.0:qstart_std=0.0:qstart_sum=4.0:ref_name_counter=RS_GCF_000723405.1_protein.faa_NZ_CCAE010000026.1_58@PF00015_full_PFAM.321.511--3||RS_GCF_000723405.1_protein.faa_NZ_CCAE010000037.1_40@PF00015_full_PFAM.451.659--1:scovhsp_avg=65.2:scovhsp_max=75.0:scovhsp_min=55.8:scovhsp_std=8.659869129111211:scovhsp_sum=260.8:send_avg=133.25:send_max=162.0:send_min=112.0:send_std=21.990528264080726:send_sum=533.0:sstart_avg=7.0:sstart_max=7.0:sstart_min=7.0:sstart_std=0.0:sstart_sum=28.0])0:5e-09[&&NHX:Sample_counter=rhizpot1--2||rhiztom1--1||rhiztom2--1||rhiztom3--6:Type_counter=capture--10:besthit_avg=96.94444444444444:besthit_max=98.4:besthit_min=91.6:besthit_std=2.0359955249896275:besthit_sum=872.5:bitscore_avg=221.11111111111111:bitscore_max=266.0:bitscore_min=178.0:bitscore_std=28.055500550001085:bitscore_sum=1990.0:capture_class_counter=c__Gammaproteobacteria--10:capture_domain_counter=d__Bacteria--10:capture_family_counter=f__Burkholderiaceae--10:capture_genus_counter=g__Acidovorax_A--1||g__Hydrogenophaga--2||g__Hylemonella--1||g__Massilia--5||g__Variovorax--1:capture_order_counter=o__Burkholderiales--10:capture_phylum_counter=p__Proteobacteria--10:capture_species_counter=s__Acidovorax_A citrulli--1||s__Hydrogenophaga intermedia--2||s__Hylemonella gracilis--1||s__Massilia aurea_A--1||s__Massilia sp003484545--4||s__Variovorax sp001984055--1:evalue_avg=4.522279466666666e-59:evalue_max=4.07e-58:evalue_min=1.13e-91:evalue_std=1.3566645200918389e-58:evalue_sum=4.07005152e-58:gapopen_avg=0.1111111111111111:gapopen_max=1.0:gapopen_min=0.0:gapopen_std=0.3333333333333333:gapopen_sum=1.0:gtdb_class_counter=:gtdb_domain_counter=:gtdb_family_counter=:gtdb_genus_counter=:gtdb_order_counter=:gtdb_phylum_counter=:gtdb_species_counter=:heptad_counter=MCP-36H--10:lbd_counter=:length_avg=129.88888888888889:length_max=156.0:length_min=106.0:length_std=17.659589777543278:length_sum=1169.0:mismatch_avg=4.0:mismatch_max=12.0:mismatch_min=2.0:mismatch_std=3.0413812651491097:mismatch_sum=36.0:name=N1091531:qcovhsp_avg=99.36666666666666:qcovhsp_max=100.0:qcovhsp_min=95.7:qcovhsp_std=1.4508618128546904:qcovhsp_sum=894.3:qend_avg=130.22222222222223:qend_max=156.0:qend_min=106.0:qend_std=17.61943371520335:qend_sum=1172.0:qstart_avg=1.3333333333333333:qstart_max=3.0:qstart_min=1.0:qstart_std=0.7071067811865476:qstart_sum=12.0:ref_name_counter=RS_GCF_000723405.1_protein.faa_NZ_CCAE010000026.1_58@PF00015_full_PFAM.321.511--3||RS_GCF_000723405.1_protein.faa_NZ_CCAE010000037.1_40@PF00015_full_PFAM.451.659--5||RS_GCF_000723405.1_protein.faa_NZ_CCAE010000037.1_43@PF00015_full_PFAM.120.305--1:scovhsp_avg=64.92222222222222:scovhsp_max=75.0:scovhsp_min=55.8:scovhsp_std=6.542701616644644:scovhsp_sum=584.3:send_avg=147.44444444444446:send_max=162.0:send_min=112.0:send_std=19.704765357085016:send_sum=1327.0:sstart_avg=18.666666666666668:sstart_max=37.0:sstart_min=7.0:sstart_std=13.407087677791923:sstart_sum=168.0])0.825:0.00477204[&&NHX:Sample_counter=rhizpot1--2||rhiztom1--3||rhiztom2--1||rhiztom3--6:Type_counter=capture--12:besthit_avg=97.06363636363636:besthit_max=98.4:besthit_min=91.6:besthit_std=1.8747120991089445:besthit_sum=1067.7:bitscore_avg=225.45454545454547:bitscore_max=266.0:bitscore_min=178.0:bitscore_std=28.338537846415562:bitscore_sum=2480.0:capture_class_counter=c__Gammaproteobacteria--12:capture_domain_counter=d__Bacteria--12:capture_family_counter=f__Burkholderiaceae--12:capture_genus_counter=g__Acidovorax_A--1||g__Hydrogenophaga--3||g__Hylemonella--1||g__Massilia--5||g__Variovorax--2:capture_order_counter=o__Burkholderiales--12:capture_phylum_counter=p__Proteobacteria--12:capture_species_counter=s__Acidovorax_A citrulli--1||s__Hydrogenophaga intermedia--3||s__Hylemonella gracilis--1||s__Massilia aurea_A--1||s__Massilia sp003484545--4||s__Variovorax sp001984055--2:evalue_avg=3.700046836363636e-59:evalue_max=4.07e-58:evalue_min=1.13e-91:evalue_std=1.22714961912898e-58:evalue_sum=4.07005152e-58:gapopen_avg=0.09090909090909091:gapopen_max=1.0:gapopen_min=0.0:gapopen_std=0.3015113445777636:gapopen_sum=1.0:gtdb_class_counter=:gtdb_domain_counter=:gtdb_family_counter=:gtdb_genus_counter=:gtdb_order_counter=:gtdb_phylum_counter=:gtdb_species_counter=:heptad_counter=MCP-36H--12:lbd_counter=:length_avg=132.0909090909091:length_max=156.0:length_min=106.0:length_std=17.683068429741176:length_sum=1453.0:mismatch_avg=3.909090909090909:mismatch_max=12.0:mismatch_min=2.0:mismatch_std=2.809076198843508:mismatch_sum=43.0:name=N1091532:qcovhsp_avg=99.4090909090909:qcovhsp_max=100.0:qcovhsp_min=95.7:qcovhsp_std=1.3133579447009447:qcovhsp_sum=1093.5:qend_avg=132.45454545454547:qend_max=156.0:qend_min=106.0:qend_std=17.591836949924453:qend_sum=1457.0:qstart_avg=1.3636363636363635:qstart_max=3.0:qstart_min=1.0:qstart_std=0.674199862463242:qstart_sum=15.0:ref_name_counter=RS_GCF_000723405.1_protein.faa_NZ_CCAE010000026.1_58@PF00015_full_PFAM.321.511--3||RS_GCF_000723405.1_protein.faa_NZ_CCAE010000037.1_40@PF00015_full_PFAM.451.659--7||RS_GCF_000723405.1_protein.faa_NZ_CCAE010000037.1_43@PF00015_full_PFAM.120.305--1:scovhsp_avg=65.52727272727272:scovhsp_max=75.0:scovhsp_min=55.8:scovhsp_std=6.720876566206361:scovhsp_sum=720.8:send_avg=150.0909090909091:send_max=162.0:send_min=112.0:send_std=18.58200498038113:send_sum=1651.0:sstart_avg=19.09090909090909:sstart_max=37.0:sstart_min=7.0:sstart_std=13.56063822579561:sstart_sum=210.0])0:6e-09[&&NHX:Sample_counter=rhizpot1--3||rhiztom1--3||rhiztom2--1||rhiztom3--8:Type_counter=capture--15:besthit_avg=96.4846153846154:besthit_max=98.4:besthit_min=91.6:besthit_std=2.221053111268827:besthit_sum=1254.3000000000002:bitscore_avg=215.92307692307693:bitscore_max=266.0:bitscore_min=156.0:bitscore_std=34.927213693769744:bitscore_sum=2807.0:capture_class_counter=c__Clostridia--1||c__Gammaproteobacteria--13||c__Holophagae--1:capture_domain_counter=d__Bacteria--15:capture_family_counter=f__Acutalibacteraceae--1||f__Burkholderiaceae--13||f__Holophagaceae--1:capture_genus_counter=g__Acidovorax_A--1||g__Acutalibacter--1||g__Geothrix--1||g__Hydrogenophaga--3||g__Hylemonella--1||g__Massilia--6||g__Variovorax--2:capture_order_counter=o__Burkholderiales--13||o__Holophagales--1||o__Oscillospirales--1:capture_phylum_counter=p__Acidobacteriota--1||p__Firmicutes_A--1||p__Proteobacteria--13:capture_species_counter=s__Acidovorax_A citrulli--1||s__Acutalibacter muris--1||s__Geothrix sp903863195--1||s__Hydrogenophaga intermedia--3||s__Hylemonella gracilis--1||s__Massilia aurea_A--1||s__Massilia sp003484545--4||s__Massilia sp012849555--1||s__Variovorax sp001984055--2:evalue_avg=1.1230803569769627e-50:evalue_max=1.46e-49:evalue_min=1.13e-91:evalue_std=4.0493104007043763e-50:evalue_sum=1.4600044640700515e-49:gapopen_avg=0.23076923076923078:gapopen_max=1.0:gapopen_min=0.0:gapopen_std=0.4385290096535146:gapopen_sum=3.0:gtdb_class_counter=:gtdb_domain_counter=:gtdb_family_counter=:gtdb_genus_counter=:gtdb_order_counter=:gtdb_phylum_counter=:gtdb_species_counter=:heptad_counter=MCP-36H--15:lbd_counter=:length_avg=127.76923076923077:length_max=156.0:length_min=101.0:length_std=19.322499174769668:length_sum=1661.0:mismatch_avg=4.230769230769231:mismatch_max=12.0:mismatch_min=2.0:mismatch_std=2.6818478130400485:mismatch_sum=55.0:name=N1091533:qcovhsp_avg=99.5:qcovhsp_max=100.0:qcovhsp_min=95.7:qcovhsp_std=1.2192894105447916:qcovhsp_sum=1293.5:qend_avg=127.92307692307692:qend_max=156.0:qend_min=100.0:qend_std=19.538259639578694:qend_sum=1663.0:qstart_avg=1.3076923076923077:qstart_max=3.0:qstart_min=1.0:qstart_std=0.6304251719561152:qstart_sum=17.0:ref_name_counter=RS_GCF_000723405.1_protein.faa_NZ_CCAE010000026.1_58@PF00015_full_PFAM.321.511--5||RS_GCF_000723405.1_protein.faa_NZ_CCAE010000037.1_40@PF00015_full_PFAM.451.659--7||RS_GCF_000723405.1_protein.faa_NZ_CCAE010000037.1_43@PF00015_full_PFAM.120.305--1:scovhsp_avg=63.86923076923077:scovhsp_max=75.0:scovhsp_min=53.2:scovhsp_std=7.377147666429599:scovhsp_sum=830.3:send_avg=143.92307692307693:send_max=162.0:send_min=107.0:send_std=22.71365792668051:send_sum=1871.0:sstart_avg=17.23076923076923:sstart_max=37.0:sstart_min=7.0:sstart_std=13.18555931157167:sstart_sum=224.0],((84d05b30-7df0-47c3-95c8-1707367c448c_1@MCPsignal.283.406:5e-09[&&NHX:Sample=rhiztom3:Type=capture:besthit=98.4:bitscore=214.0:capture_class=c__Gammaproteobacteria:capture_domain=d__Bacteria:capture_family=f__Burkholderiaceae:capture_genus=g__Massilia:capture_order=o__Burkholderiales:capture_phylum=p__Proteobacteria:capture_species=s__Massilia sp003484545:evalue=5.81e-72:gapopen=0.0:heptad=MCP-36H:length=123.0:mismatch=2.0:qcovhsp=100.0:qend=123.0:qstart=1.0:ref_name=RS_GCF_000723405.1_protein.faa_NZ_CCAE010000026.1_58@PF00015_full_PFAM.321.511:scovhsp=64.7:send=146.0:sstart=24.0],(145cb9ab-d729-4039-8c61-8d74c69fde25_5@MCPsignal.140.241:0.00934007[&&NHX:Sample=rhiztom3:Type=capture:besthit=100.0:bitscore=179.0:capture_class=c__Gammaproteobacteria:capture_domain=d__Bacteria:capture_family=f__Burkholderiaceae:capture_genus=g__Massilia:capture_order=o__Burkholderiales:capture_phylum=p__Proteobacteria:capture_species=s__Massilia aurea_A:evalue=2.34e-58:gapopen=0.0:heptad=MCP-36H:length=100.0:mismatch=0.0:qcovhsp=99.0:qend=100.0:qstart=1.0:ref_name=RS_GCF_000723405.1_protein.faa_NZ_CCAE010000026.1_58@PF00015_full_PFAM.321.511:scovhsp=52.6:send=124.0:sstart=25.0],(bb791543-222b-42a6-b37b-9366ab838993_3@MCPsignal.133.252:0.12085[&&NHX:Sample=rhiztom1:Type=capture:capture_class=c__Gammaproteobacteria:capture_domain=d__Bacteria:capture_family=f__Burkholderiaceae:capture_genus=g__Hydrogenophaga:capture_order=o__Burkholderiales:capture_phylum=p__Proteobacteria:capture_species=s__Hydrogenophaga intermedia:heptad=MCP-36H],77539bde-7337-48af-8d45-769828293db4_1@MCPsignal.133.238:5e-09[&&NHX:Sample=rhiztom3:Type=capture:besthit=100.0:bitscore=184.0:capture_class=c__Gammaproteobacteria:capture_domain=d__Bacteria:capture_family=f__Burkholderiaceae:capture_genus=g__Massilia:capture_order=o__Burkholderiales:capture_phylum=p__Proteobacteria:capture_species=s__Massilia aurea_A:evalue=2.91e-60:gapopen=0.0:heptad=MCP-36H:length=104.0:mismatch=0.0:qcovhsp=99.0:qend=105.0:qstart=2.0:ref_name=RS_GCF_000723405.1_protein.faa_NZ_CCAE010000026.1_58@PF00015_full_PFAM.321.511:scovhsp=54.7:send=124.0:sstart=21.0])0:5e-09[&&NHX:Sample_counter=rhiztom1--1||rhiztom3--1:Type_counter=capture--2:besthit_avg=100.0:besthit_max=100.0:besthit_min=100.0:besthit_std=0:besthit_sum=100.0:bitscore_avg=184.0:bitscore_max=184.0:bitscore_min=184.0:bitscore_std=0:bitscore_sum=184.0:capture_class_counter=c__Gammaproteobacteria--2:capture_domain_counter=d__Bacteria--2:capture_family_counter=f__Burkholderiaceae--2:capture_genus_counter=g__Hydrogenophaga--1||g__Massilia--1:capture_order_counter=o__Burkholderiales--2:capture_phylum_counter=p__Proteobacteria--2:capture_species_counter=s__Hydrogenophaga intermedia--1||s__Massilia aurea_A--1:evalue_avg=2.91e-60:evalue_max=2.91e-60:evalue_min=2.91e-60:evalue_std=0:evalue_sum=2.91e-60:gapopen_avg=0.0:gapopen_max=0.0:gapopen_min=0.0:gapopen_std=0:gapopen_sum=0.0:gtdb_class_counter=:gtdb_domain_counter=:gtdb_family_counter=:gtdb_genus_counter=:gtdb_order_counter=:gtdb_phylum_counter=:gtdb_species_counter=:heptad_counter=MCP-36H--2:lbd_counter=:length_avg=104.0:length_max=104.0:length_min=104.0:length_std=0:length_sum=104.0:mismatch_avg=0.0:mismatch_max=0.0:mismatch_min=0.0:mismatch_std=0:mismatch_sum=0.0:name=N1091538:qcovhsp_avg=99.0:qcovhsp_max=99.0:qcovhsp_min=99.0:qcovhsp_std=0:qcovhsp_sum=99.0:qend_avg=105.0:qend_max=105.0:qend_min=105.0:qend_std=0:qend_sum=105.0:qstart_avg=2.0:qstart_max=2.0:qstart_min=2.0:qstart_std=0:qstart_sum=2.0:ref_name_counter=RS_GCF_000723405.1_protein.faa_NZ_CCAE010000026.1_58@PF00015_full_PFAM.321.511--1:scovhsp_avg=54.7:scovhsp_max=54.7:scovhsp_min=54.7:scovhsp_std=0:scovhsp_sum=54.7:send_avg=124.0:send_max=124.0:send_min=124.0:send_std=0:send_sum=124.0:sstart_avg=21.0:sstart_max=21.0:sstart_min=21.0:sstart_std=0:sstart_sum=21.0])0.904:0.0225699[&&NHX:Sample_counter=rhiztom1--1||rhiztom3--2:Type_counter=capture--3:besthit_avg=100.0:besthit_max=100.0:besthit_min=100.0:besthit_std=0.0:besthit_sum=200.0:bitscore_avg=181.5:bitscore_max=184.0:bitscore_min=179.0:bitscore_std=3.5355339059327378:bitscore_sum=363.0:capture_class_counter=c__Gammaproteobacteria--3:capture_domain_counter=d__Bacteria--3:capture_family_counter=f__Burkholderiaceae--3:capture_genus_counter=g__Hydrogenophaga--1||g__Massilia--2:capture_order_counter=o__Burkholderiales--3:capture_phylum_counter=p__Proteobacteria--3:capture_species_counter=s__Hydrogenophaga intermedia--1||s__Massilia aurea_A--2:evalue_avg=1.18455e-58:evalue_max=2.34e-58:evalue_min=2.91e-60:evalue_std=1.6340530606439927e-58:evalue_sum=2.3691e-58:gapopen_avg=0.0:gapopen_max=0.0:gapopen_min=0.0:gapopen_std=0.0:gapopen_sum=0.0:gtdb_class_counter=:gtdb_domain_counter=:gtdb_family_counter=:gtdb_genus_counter=:gtdb_order_counter=:gtdb_phylum_counter=:gtdb_species_counter=:heptad_counter=MCP-36H--3:lbd_counter=:length_avg=102.0:length_max=104.0:length_min=100.0:length_std=2.8284271247461903:length_sum=204.0:mismatch_avg=0.0:mismatch_max=0.0:mismatch_min=0.0:mismatch_std=0.0:mismatch_sum=0.0:name=N1091539:qcovhsp_avg=99.0:qcovhsp_max=99.0:qcovhsp_min=99.0:qcovhsp_std=0.0:qcovhsp_sum=198.0:qend_avg=102.5:qend_max=105.0:qend_min=100.0:qend_std=3.5355339059327378:qend_sum=205.0:qstart_avg=1.5:qstart_max=2.0:qstart_min=1.0:qstart_std=0.7071067811865476:qstart_sum=3.0:ref_name_counter=RS_GCF_000723405.1_protein.faa_NZ_CCAE010000026.1_58@PF00015_full_PFAM.321.511--2:scovhsp_avg=53.650000000000006:scovhsp_max=54.7:scovhsp_min=52.6:scovhsp_std=1.4849242404917506:scovhsp_sum=107.30000000000001:send_avg=124.0:send_max=124.0:send_min=124.0:send_std=0.0:send_sum=248.0:sstart_avg=23.0:sstart_max=25.0:sstart_min=21.0:sstart_std=2.8284271247461903:sstart_sum=46.0])0.831:0.0102583[&&NHX:Sample_counter=rhiztom1--1||rhiztom3--3:Type_counter=capture--4:besthit_avg=99.46666666666665:besthit_max=100.0:besthit_min=98.4:besthit_std=0.923760430703398:besthit_sum=298.4:bitscore_avg=192.33333333333334:bitscore_max=214.0:bitscore_min=179.0:bitscore_std=18.929694486000912:bitscore_sum=577.0:capture_class_counter=c__Gammaproteobacteria--4:capture_domain_counter=d__Bacteria--4:capture_family_counter=f__Burkholderiaceae--4:capture_genus_counter=g__Hydrogenophaga--1||g__Massilia--3:capture_order_counter=o__Burkholderiales--4:capture_phylum_counter=p__Proteobacteria--4:capture_species_counter=s__Hydrogenophaga intermedia--1||s__Massilia aurea_A--2||s__Massilia sp003484545--1:evalue_avg=7.897000000000194e-59:evalue_max=2.34e-58:evalue_min=5.81e-72:evalue_std=1.342678021716284e-58:evalue_sum=2.3691000000000582e-58:gapopen_avg=0.0:gapopen_max=0.0:gapopen_min=0.0:gapopen_std=0.0:gapopen_sum=0.0:gtdb_class_counter=:gtdb_domain_counter=:gtdb_family_counter=:gtdb_genus_counter=:gtdb_order_counter=:gtdb_phylum_counter=:gtdb_species_counter=:heptad_counter=MCP-36H--4:lbd_counter=:length_avg=109.0:length_max=123.0:length_min=100.0:length_std=12.288205727444508:length_sum=327.0:mismatch_avg=0.6666666666666666:mismatch_max=2.0:mismatch_min=0.0:mismatch_std=1.1547005383792517:mismatch_sum=2.0:name=N1091540:qcovhsp_avg=99.33333333333333:qcovhsp_max=100.0:qcovhsp_min=99.0:qcovhsp_std=0.5773502691896257:qcovhsp_sum=298.0:qend_avg=109.33333333333333:qend_max=123.0:qend_min=100.0:qend_std=12.096831541082702:qend_sum=328.0:qstart_avg=1.3333333333333333:qstart_max=2.0:qstart_min=1.0:qstart_std=0.5773502691896257:qstart_sum=4.0:ref_name_counter=RS_GCF_000723405.1_protein.faa_NZ_CCAE010000026.1_58@PF00015_full_PFAM.321.511--3:scovhsp_avg=57.333333333333336:scovhsp_max=64.7:scovhsp_min=52.6:scovhsp_std=6.465549731719132:scovhsp_sum=172.0:send_avg=131.33333333333334:send_max=146.0:send_min=124.0:send_std=12.701705922171765:send_sum=394.0:sstart_avg=23.333333333333332:sstart_max=25.0:sstart_min=21.0:sstart_std=2.081665999466133:sstart_sum=70.0],(3f91e59b-b825-4c93-8e2d-3f1990e3c672_2@MCPsignal.136.292:0.0047611[&&NHX:Sample=rhiztom3:Type=capture:besthit=97.4:bitscore=266.0:capture_class=c__Gammaproteobacteria:capture_domain=d__Bacteria:capture_family=f__Burkholderiaceae:capture_genus=g__Hydrogenophaga:capture_order=o__Burkholderiales:capture_phylum=p__Proteobacteria:capture_species=s__Hydrogenophaga intermedia:evalue=1.13e-91:gapopen=0.0:heptad=MCP-36H:length=156.0:mismatch=4.0:qcovhsp=100.0:qend=156.0:qstart=1.0:ref_name=RS_GCF_000723405.1_protein.faa_NZ_CCAE010000037.1_40@PF00015_full_PFAM.451.659:scovhsp=75.0:send=162.0:sstart=7.0],(((((((5c5abd97-44e2-4bf0-a4cb-d0d12375a4ef_5@MCPsignal.164.270:0.00782143[&&NHX:Sample=rhiztom3:Type=capture:capture_class=c__Gammaproteobacteria:capture_domain=d__Bacteria:capture_family=f__Burkholderiaceae:capture_genus=g__Hydrogenophaga:capture_order=o__Burkholderiales:capture_phylum=p__Proteobacteria:capture_species=s__Hydrogenophaga sp006227825:heptad=MCP-36H],(343a1a96-e9b6-4852-b1a5-dd55f7dc5913_4@MCPsignal.165.271:0.00784318[&&NHX:Sample=rhiztom3:Type=capture:capture_class=c__Gammaproteobacteria:capture_domain=d__Bacteria:capture_family=f__Burkholderiaceae:capture_genus=g__Hydrogenophaga:capture_order=o__Burkholderiales:capture_phylum=p__Proteobacteria:capture_species=s__Hydrogenophaga sp006227825:heptad=MCP-36H],(50e5ea37-6130-4998-a769-f5ed1a2091f0_6@MCPsignal.88.162:5e-09[&&NHX:Sample=rhiztom3:Type=capture:capture_class=c__Gammaproteobacteria:capture_domain=d__Bacteria:capture_family=f__Burkholderiaceae:capture_genus=g__Massilia:capture_order=o__Burkholderiales:capture_phylum=p__Proteobacteria:capture_species=s__Massilia sp012849555:heptad=MCP-36H],(a5371585-4b61-4de8-bf79-a342577a1154_2@MCPsignal.62.157:5e-09[&&NHX:Sample=rhiztom3:Type=capture:besthit=96.8:bitscore=159.0:capture_class=c__Gammaproteobacteria:capture_domain=d__Bacteria:capture_family=f__Burkholderiaceae:capture_genus=g__Hydrogenophaga:capture_order=o__Burkholderiales:capture_phylum=p__Proteobacteria:capture_species=s__Hydrogenophaga sp006227825:evalue=7.23e-51:gapopen=0.0:heptad=MCP-36H:length=95.0:mismatch=3.0:qcovhsp=100.0:qend=95.0:qstart=1.0:ref_name=RS_GCF_000723405.1_protein.faa_NZ_CCAE010000026.1_58@PF00015_full_PFAM.321.511:scovhsp=50.0:send=101.0:sstart=7.0],d35927df-739a-43ea-8f53-3025912fe6e0_4@MCPsignal.170.271:0.027145[&&NHX:Sample=rhizpot3:Type=capture:capture_class=c__Gammaproteobacteria:capture_domain=d__Bacteria:capture_family=f__Burkholderiaceae:capture_genus=g__Hydrogenophaga:capture_order=o__Burkholderiales:capture_phylum=p__Proteobacteria:capture_species=s__Hydrogenophaga sp006227825:heptad=MCP-36H])0:6e-09[&&NHX:Sample_counter=rhizpot3--1||rhiztom3--1:Type_counter=capture--2:besthit_avg=96.8:besthit_max=96.8:besthit_min=96.8:besthit_std=0:besthit_sum=96.8:bitscore_avg=159.0:bitscore_max=159.0:bitscore_min=159.0:bitscore_std=0:bitscore_sum=159.0:capture_class_counter=c__Gammaproteobacteria--2:capture_domain_counter=d__Bacteria--2:capture_family_counter=f__Burkholderiaceae--2:capture_genus_counter=g__Hydrogenophaga--2:capture_order_counter=o__Burkholderiales--2:capture_phylum_counter=p__Proteobacteria--2:capture_species_counter=s__Hydrogenophaga sp006227825--2:evalue_avg=7.23e-51:evalue_max=7.23e-51:evalue_min=7.23e-51:evalue_std=0:evalue_sum=7.23e-51:gapopen_avg=0.0:gapopen_max=0.0:gapopen_min=0.0:gapopen_std=0:gapopen_sum=0.0:gtdb_class_counter=:gtdb_domain_counter=:gtdb_family_counter=:gtdb_genus_counter=:gtdb_order_counter=:gtdb_phylum_counter=:gtdb_species_counter=:heptad_counter=MCP-36H--2:lbd_counter=:length_avg=95.0:length_max=95.0:length_min=95.0:length_std=0:length_sum=95.0:mismatch_avg=3.0:mismatch_max=3.0:mismatch_min=3.0:mismatch_std=0:mismatch_sum=3.0:name=N1091547:qcovhsp_avg=100.0:qcovhsp_max=100.0:qcovhsp_min=100.0:qcovhsp_std=0:qcovhsp_sum=100.0:qend_avg=95.0:qend_max=95.0:qend_min=95.0:qend_std=0:qend_sum=95.0:qstart_avg=1.0:qstart_max=1.0:qstart_min=1.0:qstart_std=0:qstart_sum=1.0:ref_name_counter=RS_GCF_000723405.1_protein.faa_NZ_CCAE010000026.1_58@PF00015_full_PFAM.321.511--1:scovhsp_avg=50.0:scovhsp_max=50.0:scovhsp_min=50.0:scovhsp_std=0:scovhsp_sum=50.0:send_avg=101.0:send_max=101.0:send_min=101.0:send_std=0:send_sum=101.0:sstart_avg=7.0:sstart_max=7.0:sstart_min=7.0:sstart_std=0:sstart_sum=7.0])0.356:5e-09[&&NHX:Sample_counter=rhizpot3--1||rhiztom3--2:Type_counter=capture--3:besthit_avg=96.8:besthit_max=96.8:besthit_min=96.8:besthit_std=0:besthit_sum=96.8:bitscore_avg=159.0:bitscore_max=159.0:bitscore_min=159.0:bitscore_std=0:bitscore_sum=159.0:capture_class_counter=c__Gammaproteobacteria--3:capture_domain_counter=d__Bacteria--3:capture_family_counter=f__Burkholderiaceae--3:capture_genus_counter=g__Hydrogenophaga--2||g__Massilia--1:capture_order_counter=o__Burkholderiales--3:capture_phylum_counter=p__Proteobacteria--3:capture_species_counter=s__Hydrogenophaga sp006227825--2||s__Massilia sp012849555--1:evalue_avg=7.23e-51:evalue_max=7.23e-51:evalue_min=7.23e-51:evalue_std=0:evalue_sum=7.23e-51:gapopen_avg=0.0:gapopen_max=0.0:gapopen_min=0.0:gapopen_std=0:gapopen_sum=0.0:gtdb_class_counter=:gtdb_domain_counter=:gtdb_family_counter=:gtdb_genus_counter=:gtdb_order_counter=:gtdb_phylum_counter=:gtdb_species_counter=:heptad_counter=MCP-36H--3:lbd_counter=:length_avg=95.0:length_max=95.0:length_min=95.0:length_std=0:length_sum=95.0:mismatch_avg=3.0:mismatch_max=3.0:mismatch_min=3.0:mismatch_std=0:mismatch_sum=3.0:name=N1091548:qcovhsp_avg=100.0:qcovhsp_max=100.0:qcovhsp_min=100.0:qcovhsp_std=0:qcovhsp_sum=100.0:qend_avg=95.0:qend_max=95.0:qend_min=95.0:qend_std=0:qend_sum=95.0:qstart_avg=1.0:qstart_max=1.0:qstart_min=1.0:qstart_std=0:qstart_sum=1.0:ref_name_counter=RS_GCF_000723405.1_protein.faa_NZ_CCAE010000026.1_58@PF00015_full_PFAM.321.511--1:scovhsp_avg=50.0:scovhsp_max=50.0:scovhsp_min=50.0:scovhsp_std=0:scovhsp_sum=50.0:send_avg=101.0:send_max=101.0:send_min=101.0:send_std=0:send_sum=101.0:sstart_avg=7.0:sstart_max=7.0:sstart_min=7.0:sstart_std=0:sstart_sum=7.0])0:5e-09[&&NHX:Sample_counter=rhizpot3--1||rhiztom3--3:Type_counter=capture--4:besthit_avg=96.8:besthit_max=96.8:besthit_min=96.8:besthit_std=0:besthit_sum=96.8:bitscore_avg=159.0:bitscore_max=159.0:bitscore_min=159.0:bitscore_std=0:bitscore_sum=159.0:capture_class_counter=c__Gammaproteobacteria--4:capture_domain_counter=d__Bacteria--4:capture_family_counter=f__Burkholderiaceae--4:capture_genus_counter=g__Hydrogenophaga--3||g__Massilia--1:capture_order_counter=o__Burkholderiales--4:capture_phylum_counter=p__Proteobacteria--4:capture_species_counter=s__Hydrogenophaga sp006227825--3||s__Massilia sp012849555--1:evalue_avg=7.23e-51:evalue_max=7.23e-51:evalue_min=7.23e-51:evalue_std=0:evalue_sum=7.23e-51:gapopen_avg=0.0:gapopen_max=0.0:gapopen_min=0.0:gapopen_std=0:gapopen_sum=0.0:gtdb_class_counter=:gtdb_domain_counter=:gtdb_family_counter=:gtdb_genus_counter=:gtdb_order_counter=:gtdb_phylum_counter=:gtdb_species_counter=:heptad_counter=MCP-36H--4:lbd_counter=:length_avg=95.0:length_max=95.0:length_min=95.0:length_std=0:length_sum=95.0:mismatch_avg=3.0:mismatch_max=3.0:mismatch_min=3.0:mismatch_std=0:mismatch_sum=3.0:name=N1091549:qcovhsp_avg=100.0:qcovhsp_max=100.0:qcovhsp_min=100.0:qcovhsp_std=0:qcovhsp_sum=100.0:qend_avg=95.0:qend_max=95.0:qend_min=95.0:qend_std=0:qend_sum=95.0:qstart_avg=1.0:qstart_max=1.0:qstart_min=1.0:qstart_std=0:qstart_sum=1.0:ref_name_counter=RS_GCF_000723405.1_protein.faa_NZ_CCAE010000026.1_58@PF00015_full_PFAM.321.511--1:scovhsp_avg=50.0:scovhsp_max=50.0:scovhsp_min=50.0:scovhsp_std=0:scovhsp_sum=50.0:send_avg=101.0:send_max=101.0:send_min=101.0:send_std=0:send_sum=101.0:sstart_avg=7.0:sstart_max=7.0:sstart_min=7.0:sstart_std=0:sstart_sum=7.0])0:5e-09[&&NHX:Sample_counter=rhizpot3--1||rhiztom3--4:Type_counter=capture--5:besthit_avg=96.8:besthit_max=96.8:besthit_min=96.8:besthit_std=0:besthit_sum=96.8:bitscore_avg=159.0:bitscore_max=159.0:bitscore_min=159.0:bitscore_std=0:bitscore_sum=159.0:capture_class_counter=c__Gammaproteobacteria--5:capture_domain_counter=d__Bacteria--5:capture_family_counter=f__Burkholderiaceae--5:capture_genus_counter=g__Hydrogenophaga--4||g__Massilia--1:capture_order_counter=o__Burkholderiales--5:capture_phylum_counter=p__Proteobacteria--5:capture_species_counter=s__Hydrogenophaga sp006227825--4||s__Massilia sp012849555--1:evalue_avg=7.23e-51:evalue_max=7.23e-51:evalue_min=7.23e-51:evalue_std=0:evalue_sum=7.23e-51:gapopen_avg=0.0:gapopen_max=0.0:gapopen_min=0.0:gapopen_std=0:gapopen_sum=0.0:gtdb_class_counter=:gtdb_domain_counter=:gtdb_family_counter=:gtdb_genus_counter=:gtdb_order_counter=:gtdb_phylum_counter=:gtdb_species_counter=:heptad_counter=MCP-36H--5:lbd_counter=:length_avg=95.0:length_max=95.0:length_min=95.0:length_std=0:length_sum=95.0:mismatch_avg=3.0:mismatch_max=3.0:mismatch_min=3.0:mismatch_std=0:mismatch_sum=3.0:name=N1091550:qcovhsp_avg=100.0:qcovhsp_max=100.0:qcovhsp_min=100.0:qcovhsp_std=0:qcovhsp_sum=100.0:qend_avg=95.0:qend_max=95.0:qend_min=95.0:qend_std=0:qend_sum=95.0:qstart_avg=1.0:qstart_max=1.0:qstart_min=1.0:qstart_std=0:qstart_sum=1.0:ref_name_counter=RS_GCF_000723405.1_protein.faa_NZ_CCAE010000026.1_58@PF00015_full_PFAM.321.511--1:scovhsp_avg=50.0:scovhsp_max=50.0:scovhsp_min=50.0:scovhsp_std=0:scovhsp_sum=50.0:send_avg=101.0:send_max=101.0:send_min=101.0:send_std=0:send_sum=101.0:sstart_avg=7.0:sstart_max=7.0:sstart_min=7.0:sstart_std=0:sstart_sum=7.0],d89b6b7f-2d43-4f78-bfc7-7a119fc835cb_2@MCPsignal.168.229:0.0239618[&&NHX:Sample=rhiztom3:Type=capture:capture_class=c__Verrucomicrobiae:capture_domain=d__Bacteria:capture_family=f__Opitutaceae:capture_genus=g__J108:capture_order=o__Opitutales:capture_phylum=p__Verrucomicrobiota:capture_species=s__J108 sp014879845:heptad=MCP-36H])0.668:0.0596525[&&NHX:Sample_counter=rhizpot3--1||rhiztom3--5:Type_counter=capture--6:besthit_avg=96.8:besthit_max=96.8:besthit_min=96.8:besthit_std=0:besthit_sum=96.8:bitscore_avg=159.0:bitscore_max=159.0:bitscore_min=159.0:bitscore_std=0:bitscore_sum=159.0:capture_class_counter=c__Gammaproteobacteria--5||c__Verrucomicrobiae--1:capture_domain_counter=d__Bacteria--6:capture_family_counter=f__Burkholderiaceae--5||f__Opitutaceae--1:capture_genus_counter=g__Hydrogenophaga--4||g__J108--1||g__Massilia--1:capture_order_counter=o__Burkholderiales--5||o__Opitutales--1:capture_phylum_counter=p__Proteobacteria--5||p__Verrucomicrobiota--1:capture_species_counter=s__Hydrogenophaga sp006227825--4||s__J108 sp014879845--1||s__Massilia sp012849555--1:evalue_avg=7.23e-51:evalue_max=7.23e-51:evalue_min=7.23e-51:evalue_std=0:evalue_sum=7.23e-51:gapopen_avg=0.0:gapopen_max=0.0:gapopen_min=0.0:gapopen_std=0:gapopen_sum=0.0:gtdb_class_counter=:gtdb_domain_counter=:gtdb_family_counter=:gtdb_genus_counter=:gtdb_order_counter=:gtdb_phylum_counter=:gtdb_species_counter=:heptad_counter=MCP-36H--6:lbd_counter=:length_avg=95.0:length_max=95.0:length_min=95.0:length_std=0:length_sum=95.0:mismatch_avg=3.0:mismatch_max=3.0:mismatch_min=3.0:mismatch_std=0:mismatch_sum=3.0:name=N1091552:qcovhsp_avg=100.0:qcovhsp_max=100.0:qcovhsp_min=100.0:qcovhsp_std=0:qcovhsp_sum=100.0:qend_avg=95.0:qend_max=95.0:qend_min=95.0:qend_std=0:qend_sum=95.0:qstart_avg=1.0:qstart_max=1.0:qstart_min=1.0:qstart_std=0:qstart_sum=1.0:ref_name_counter=RS_GCF_000723405.1_protein.faa_NZ_CCAE010000026.1_58@PF00015_full_PFAM.321.511--1:scovhsp_avg=50.0:scovhsp_max=50.0:scovhsp_min=50.0:scovhsp_std=0:scovhsp_sum=50.0:send_avg=101.0:send_max=101.0:send_min=101.0:send_std=0:send_sum=101.0:sstart_avg=7.0:sstart_max=7.0:sstart_min=7.0:sstart_std=0:sstart_sum=7.0],fdaeb49d-121a-4727-a7c3-3fc6b24f3920_5@MCPsignal.236.323:0.218179[&&NHX:Sample=rhiztom1:Type=capture:capture_class=c__Gammaproteobacteria:capture_domain=d__Bacteria:capture_family=f__Burkholderiaceae:capture_genus=g__Hydrogenophaga:capture_order=o__Burkholderiales:capture_phylum=p__Proteobacteria:capture_species=s__Hydrogenophaga pseudoflava:heptad=MCP-36H])0.737:0.021277[&&NHX:Sample_counter=rhizpot3--1||rhiztom1--1||rhiztom3--5:Type_counter=capture--7:besthit_avg=96.8:besthit_max=96.8:besthit_min=96.8:besthit_std=0:besthit_sum=96.8:bitscore_avg=159.0:bitscore_max=159.0:bitscore_min=159.0:bitscore_std=0:bitscore_sum=159.0:capture_class_counter=c__Gammaproteobacteria--6||c__Verrucomicrobiae--1:capture_domain_counter=d__Bacteria--7:capture_family_counter=f__Burkholderiaceae--6||f__Opitutaceae--1:capture_genus_counter=g__Hydrogenophaga--5||g__J108--1||g__Massilia--1:capture_order_counter=o__Burkholderiales--6||o__Opitutales--1:capture_phylum_counter=p__Proteobacteria--6||p__Verrucomicrobiota--1:capture_species_counter=s__Hydrogenophaga pseudoflava--1||s__Hydrogenophaga sp006227825--4||s__J108 sp014879845--1||s__Massilia sp012849555--1:evalue_avg=7.23e-51:evalue_max=7.23e-51:evalue_min=7.23e-51:evalue_std=0:evalue_sum=7.23e-51:gapopen_avg=0.0:gapopen_max=0.0:gapopen_min=0.0:gapopen_std=0:gapopen_sum=0.0:gtdb_class_counter=:gtdb_domain_counter=:gtdb_family_counter=:gtdb_genus_counter=:gtdb_order_counter=:gtdb_phylum_counter=:gtdb_species_counter=:heptad_counter=MCP-36H--7:lbd_counter=:length_avg=95.0:length_max=95.0:length_min=95.0:length_std=0:length_sum=95.0:mismatch_avg=3.0:mismatch_max=3.0:mismatch_min=3.0:mismatch_std=0:mismatch_sum=3.0:name=N1091554:qcovhsp_avg=100.0:qcovhsp_max=100.0:qcovhsp_min=100.0:qcovhsp_std=0:qcovhsp_sum=100.0:qend_avg=95.0:qend_max=95.0:qend_min=95.0:qend_std=0:qend_sum=95.0:qstart_avg=1.0:qstart_max=1.0:qstart_min=1.0:qstart_std=0:qstart_sum=1.0:ref_name_counter=RS_GCF_000723405.1_protein.faa_NZ_CCAE010000026.1_58@PF00015_full_PFAM.321.511--1:scovhsp_avg=50.0:scovhsp_max=50.0:scovhsp_min=50.0:scovhsp_std=0:scovhsp_sum=50.0:send_avg=101.0:send_max=101.0:send_min=101.0:send_std=0:send_sum=101.0:sstart_avg=7.0:sstart_max=7.0:sstart_min=7.0:sstart_std=0:sstart_sum=7.0],(((90a75ac5-71ad-4d45-b5c7-670a5a46f47d_5@MCPsignal.326.419:0.00944517[&&NHX:Sample=rhiztom3:Type=capture:besthit=97.8:bitscore=157.0:capture_class=c__Gammaproteobacteria:capture_domain=d__Bacteria:capture_family=f__Burkholderiaceae:capture_genus=g__Hydrogenophaga:capture_order=o__Burkholderiales:capture_phylum=p__Proteobacteria:capture_species=s__Hydrogenophaga sp006227825:evalue=2.11e-50:gapopen=0.0:heptad=MCP-36H:length=93.0:mismatch=2.0:qcovhsp=100.0:qend=93.0:qstart=1.0:ref_name=GB_GCA_011772445.1_protein.faa_WVZN01000013.1_1@PF00015_full_PFAM.317.476:scovhsp=58.5:send=99.0:sstart=7.0],(((d49721a9-d985-4751-902a-e1fba24d2152_2@MCPsignal.271.392:0.0194892[&&NHX:Sample=rhiztom2:Type=capture:besthit=98.3:bitscore=205.0:capture_class=c__Gammaproteobacteria:capture_domain=d__Bacteria:capture_family=f__Burkholderiaceae:capture_genus=g__Massilia:capture_order=o__Burkholderiales:capture_phylum=p__Proteobacteria:capture_species=s__Massilia sp003484545:evalue=2.4e-68:gapopen=0.0:heptad=MCP-36H:length=118.0:mismatch=2.0:qcovhsp=97.5:qend=118.0:qstart=1.0:ref_name=RS_GCF_000723405.1_protein.faa_NZ_CCAE010000026.1_58@PF00015_full_PFAM.321.511:scovhsp=62.1:send=147.0:sstart=30.0],(3e1681f4-0dab-5723-bdc1-679fb1ca84f4_3@MCPsignal.139.263:0.0385752[&&NHX:Sample=rhiztom1:Type=capture:besthit=96.7:bitscore=201.0:capture_class=c__SAR324:capture_domain=d__Bacteria:capture_family=f__JADFZZ01:capture_genus=g__JADFZZ01:capture_order=o__SAR324:capture_phylum=p__SAR324:capture_species=s__JADFZZ01 sp015232315:evalue=1.28e-66:gapopen=1.0:heptad=MCP-36H:length=121.0:mismatch=3.0:qcovhsp=96.8:qend=120.0:qstart=1.0:ref_name=RS_GCF_000723405.1_protein.faa_NZ_CCAE010000026.1_58@PF00015_full_PFAM.321.511:scovhsp=63.7:send=145.0:sstart=25.0],fe8f0d81-ed46-4b43-946a-d8f93174d895_5@MCPsignal.25.148:0.0120143[&&NHX:Sample=rhiztom3:Type=capture:besthit=99.2:bitscore=215.0:capture_class=c__Gammaproteobacteria:capture_domain=d__Bacteria:capture_family=f__Burkholderiaceae:capture_genus=g__Hydrogenophaga:capture_order=o__Burkholderiales:capture_phylum=p__Proteobacteria:capture_species=s__Hydrogenophaga intermedia:evalue=2.88e-72:gapopen=0.0:heptad=MCP-36H:length=123.0:mismatch=1.0:qcovhsp=100.0:qend=123.0:qstart=1.0:ref_name=RS_GCF_000723405.1_protein.faa_NZ_CCAE010000026.1_58@PF00015_full_PFAM.321.511:scovhsp=64.7:send=135.0:sstart=13.0])0:5e-09[&&NHX:Sample_counter=rhiztom1--1||rhiztom3--1:Type_counter=capture--2:besthit_avg=97.95:besthit_max=99.2:besthit_min=96.7:besthit_std=1.7677669529663689:besthit_sum=195.9:bitscore_avg=208.0:bitscore_max=215.0:bitscore_min=201.0:bitscore_std=9.899494936611665:bitscore_sum=416.0:capture_class_counter=c__Gammaproteobacteria--1||c__SAR324--1:capture_domain_counter=d__Bacteria--2:capture_family_counter=f__Burkholderiaceae--1||f__JADFZZ01--1:capture_genus_counter=g__Hydrogenophaga--1||g__JADFZZ01--1:capture_order_counter=o__Burkholderiales--1||o__SAR324--1:capture_phylum_counter=p__Proteobacteria--1||p__SAR324--1:capture_species_counter=s__Hydrogenophaga intermedia--1||s__JADFZZ01 sp015232315--1:evalue_avg=6.400014400000001e-67:evalue_max=1.28e-66:evalue_min=2.88e-72:evalue_std=9.050946434512511e-67:evalue_sum=1.2800028800000001e-66:gapopen_avg=0.5:gapopen_max=1.0:gapopen_min=0.0:gapopen_std=0.7071067811865476:gapopen_sum=1.0:gtdb_class_counter=:gtdb_domain_counter=:gtdb_family_counter=:gtdb_genus_counter=:gtdb_order_counter=:gtdb_phylum_counter=:gtdb_species_counter=:heptad_counter=MCP-36H--2:lbd_counter=:length_avg=122.0:length_max=123.0:length_min=121.0:length_std=1.4142135623730951:length_sum=244.0:mismatch_avg=2.0:mismatch_max=3.0:mismatch_min=1.0:mismatch_std=1.4142135623730951:mismatch_sum=4.0:name=N1091559:qcovhsp_avg=98.4:qcovhsp_max=100.0:qcovhsp_min=96.8:qcovhsp_std=2.2627416997969543:qcovhsp_sum=196.8:qend_avg=121.5:qend_max=123.0:qend_min=120.0:qend_std=2.1213203435596424:qend_sum=243.0:qstart_avg=1.0:qstart_max=1.0:qstart_min=1.0:qstart_std=0.0:qstart_sum=2.0:ref_name_counter=RS_GCF_000723405.1_protein.faa_NZ_CCAE010000026.1_58@PF00015_full_PFAM.321.511--2:scovhsp_avg=64.2:scovhsp_max=64.7:scovhsp_min=63.7:scovhsp_std=0.7071067811865476:scovhsp_sum=128.4:send_avg=140.0:send_max=145.0:send_min=135.0:send_std=7.0710678118654755:send_sum=280.0:sstart_avg=19.0:sstart_max=25.0:sstart_min=13.0:sstart_std=8.48528137423857:sstart_sum=38.0])0.457:0.00303644[&&NHX:Sample_counter=rhiztom1--1||rhiztom2--1||rhiztom3--1:Type_counter=capture--3:besthit_avg=98.06666666666666:besthit_max=99.2:besthit_min=96.7:besthit_std=1.266227994214838:besthit_sum=294.2:bitscore_avg=207.0:bitscore_max=215.0:bitscore_min=201.0:bitscore_std=7.211102550927978:bitscore_sum=621.0:capture_class_counter=c__Gammaproteobacteria--2||c__SAR324--1:capture_domain_counter=d__Bacteria--3:capture_family_counter=f__Burkholderiaceae--2||f__JADFZZ01--1:capture_genus_counter=g__Hydrogenophaga--1||g__JADFZZ01--1||g__Massilia--1:capture_order_counter=o__Burkholderiales--2||o__SAR324--1:capture_phylum_counter=p__Proteobacteria--2||p__SAR324--1:capture_species_counter=s__Hydrogenophaga intermedia--1||s__JADFZZ01 sp015232315--1||s__Massilia sp003484545--1:evalue_avg=4.346676266666667e-67:evalue_max=1.28e-66:evalue_min=2.88e-72:evalue_std=7.321776297430141e-67:evalue_sum=1.3040028800000001e-66:gapopen_avg=0.3333333333333333:gapopen_max=1.0:gapopen_min=0.0:gapopen_std=0.5773502691896258:gapopen_sum=1.0:gtdb_class_counter=:gtdb_domain_counter=:gtdb_family_counter=:gtdb_genus_counter=:gtdb_order_counter=:gtdb_phylum_counter=:gtdb_species_counter=:heptad_counter=MCP-36H--3:lbd_counter=:length_avg=120.66666666666667:length_max=123.0:length_min=118.0:length_std=2.5166114784235836:length_sum=362.0:mismatch_avg=2.0:mismatch_max=3.0:mismatch_min=1.0:mismatch_std=1.0:mismatch_sum=6.0:name=N1091560:qcovhsp_avg=98.10000000000001:qcovhsp_max=100.0:qcovhsp_min=96.8:qcovhsp_std=1.6822603841260733:qcovhsp_sum=294.3:qend_avg=120.33333333333333:qend_max=123.0:qend_min=118.0:qend_std=2.5166114784235836:qend_sum=361.0:qstart_avg=1.0:qstart_max=1.0:qstart_min=1.0:qstart_std=0.0:qstart_sum=3.0:ref_name_counter=RS_GCF_000723405.1_protein.faa_NZ_CCAE010000026.1_58@PF00015_full_PFAM.321.511--3:scovhsp_avg=63.5:scovhsp_max=64.7:scovhsp_min=62.1:scovhsp_std=1.3114877048604008:scovhsp_sum=190.5:send_avg=142.33333333333334:send_max=147.0:send_min=135.0:send_std=6.429100507328636:send_sum=427.0:sstart_avg=22.666666666666668:sstart_max=30.0:sstart_min=13.0:sstart_std=8.736894948054106:sstart_sum=68.0],0ef2b0e2-17a5-4b79-99d5-d759f9910ebe_6@MCPsignal.23.109:6e-09[&&NHX:Sample=rhiztom3:Type=capture:besthit=100.0:bitscore=149.0:capture_class=c__Gammaproteobacteria:capture_domain=d__Bacteria:capture_family=f__Burkholderiaceae:capture_genus=g__Hydrogenophaga:capture_order=o__Burkholderiales:capture_phylum=p__Proteobacteria:capture_species=s__Hydrogenophaga sp018335615:evalue=1.74e-47:gapopen=0.0:heptad=MCP-36H:length=85.0:mismatch=0.0:qcovhsp=98.8:qend=86.0:qstart=2.0:ref_name=GB_GCA_011772445.1_protein.faa_WVZN01000013.1_1@PF00015_full_PFAM.317.476:scovhsp=53.5:send=97.0:sstart=13.0])0.61:0.0142841[&&NHX:Sample_counter=rhiztom1--1||rhiztom2--1||rhiztom3--2:Type_counter=capture--4:besthit_avg=98.55:besthit_max=100.0:besthit_min=96.7:besthit_std=1.4153915830374757:besthit_sum=394.2:bitscore_avg=192.5:bitscore_max=215.0:bitscore_min=149.0:bitscore_std=29.59166549328825:bitscore_sum=770.0:capture_class_counter=c__Gammaproteobacteria--3||c__SAR324--1:capture_domain_counter=d__Bacteria--4:capture_family_counter=f__Burkholderiaceae--3||f__JADFZZ01--1:capture_genus_counter=g__Hydrogenophaga--2||g__JADFZZ01--1||g__Massilia--1:capture_order_counter=o__Burkholderiales--3||o__SAR324--1:capture_phylum_counter=p__Proteobacteria--3||p__SAR324--1:capture_species_counter=s__Hydrogenophaga intermedia--1||s__Hydrogenophaga sp018335615--1||s__JADFZZ01 sp015232315--1||s__Massilia sp003484545--1:evalue_avg=4.35e-48:evalue_max=1.74e-47:evalue_min=2.88e-72:evalue_std=8.7e-48:evalue_sum=1.74e-47:gapopen_avg=0.25:gapopen_max=1.0:gapopen_min=0.0:gapopen_std=0.5:gapopen_sum=1.0:gtdb_class_counter=:gtdb_domain_counter=:gtdb_family_counter=:gtdb_genus_counter=:gtdb_order_counter=:gtdb_phylum_counter=:gtdb_species_counter=:heptad_counter=MCP-36H--4:lbd_counter=:length_avg=111.75:length_max=123.0:length_min=85.0:length_std=17.95132307101624:length_sum=447.0:mismatch_avg=1.5:mismatch_max=3.0:mismatch_min=0.0:mismatch_std=1.2909944487358056:mismatch_sum=6.0:name=N1091562:qcovhsp_avg=98.275:qcovhsp_max=100.0:qcovhsp_min=96.8:qcovhsp_std=1.4174507634012083:qcovhsp_sum=393.1:qend_avg=111.75:qend_max=123.0:qend_min=86.0:qend_std=17.289206652321173:qend_sum=447.0:qstart_avg=1.25:qstart_max=2.0:qstart_min=1.0:qstart_std=0.5:qstart_sum=5.0:ref_name_counter=GB_GCA_011772445.1_protein.faa_WVZN01000013.1_1@PF00015_full_PFAM.317.476--1||RS_GCF_000723405.1_protein.faa_NZ_CCAE010000026.1_58@PF00015_full_PFAM.321.511--3:scovhsp_avg=61.0:scovhsp_max=64.7:scovhsp_min=53.5:scovhsp_std=5.11338113841191:scovhsp_sum=244.0:send_avg=131.0:send_max=147.0:send_min=97.0:send_std=23.266571155486865:send_sum=524.0:sstart_avg=20.25:sstart_max=30.0:sstart_min=13.0:sstart_std=8.616843969807043:sstart_sum=81.0],b343543a-6826-457e-bb19-8ae33f12d2ba_6@MCPsignal.338.438:0.00886334[&&NHX:Sample=rhizpot2:Type=capture:besthit=97.0:bitscore=169.0:capture_class=c__Gammaproteobacteria:capture_domain=d__Bacteria:capture_family=f__Burkholderiaceae:capture_genus=g__KK5:capture_order=o__Burkholderiales:capture_phylum=p__Proteobacteria:capture_species=s__KK5 sp001984095:evalue=2.01e-54:gapopen=0.0:heptad=MCP-36H:length=100.0:mismatch=3.0:qcovhsp=100.0:qend=100.0:qstart=1.0:ref_name=RS_GCF_000723405.1_protein.faa_NZ_CCAE010000026.1_58@PF00015_full_PFAM.321.511:scovhsp=52.6:send=106.0:sstart=7.0])0:5e-09[&&NHX:Sample_counter=rhizpot2--1||rhiztom1--1||rhiztom2--1||rhiztom3--2:Type_counter=capture--5:besthit_avg=98.24:besthit_max=100.0:besthit_min=96.7:besthit_std=1.4081903280451826:besthit_sum=491.2:bitscore_avg=187.8:bitscore_max=215.0:bitscore_min=149.0:bitscore_std=27.698375403622503:bitscore_sum=939.0:capture_class_counter=c__Gammaproteobacteria--4||c__SAR324--1:capture_domain_counter=d__Bacteria--5:capture_family_counter=f__Burkholderiaceae--4||f__JADFZZ01--1:capture_genus_counter=g__Hydrogenophaga--2||g__JADFZZ01--1||g__KK5--1||g__Massilia--1:capture_order_counter=o__Burkholderiales--4||o__SAR324--1:capture_phylum_counter=p__Proteobacteria--4||p__SAR324--1:capture_species_counter=s__Hydrogenophaga intermedia--1||s__Hydrogenophaga sp018335615--1||s__JADFZZ01 sp015232315--1||s__KK5 sp001984095--1||s__Massilia sp003484545--1:evalue_avg=3.480000402e-48:evalue_max=1.74e-47:evalue_min=2.88e-72:evalue_std=7.781516336974485e-48:evalue_sum=1.740000201e-47:gapopen_avg=0.2:gapopen_max=1.0:gapopen_min=0.0:gapopen_std=0.447213595499958:gapopen_sum=1.0:gtdb_class_counter=:gtdb_domain_counter=:gtdb_family_counter=:gtdb_genus_counter=:gtdb_order_counter=:gtdb_phylum_counter=:gtdb_species_counter=:heptad_counter=MCP-36H--5:lbd_counter=:length_avg=109.4:length_max=123.0:length_min=85.0:length_std=16.410362579784763:length_sum=547.0:mismatch_avg=1.8:mismatch_max=3.0:mismatch_min=0.0:mismatch_std=1.3038404810405297:mismatch_sum=9.0:name=N1091564:qcovhsp_avg=98.62:qcovhsp_max=100.0:qcovhsp_min=96.8:qcovhsp_std=1.4498275759551555:qcovhsp_sum=493.1:qend_avg=109.4:qend_max=123.0:qend_min=86.0:qend_std=15.868207208125309:qend_sum=547.0:qstart_avg=1.2:qstart_max=2.0:qstart_min=1.0:qstart_std=0.4472135954999579:qstart_sum=6.0:ref_name_counter=GB_GCA_011772445.1_protein.faa_WVZN01000013.1_1@PF00015_full_PFAM.317.476--1||RS_GCF_000723405.1_protein.faa_NZ_CCAE010000026.1_58@PF00015_full_PFAM.321.511--4:scovhsp_avg=59.32000000000001:scovhsp_max=64.7:scovhsp_min=52.6:scovhsp_std=5.8070646629773295:scovhsp_sum=296.6:send_avg=126.0:send_max=147.0:send_min=97.0:send_std=23.043437243605826:send_sum=630.0:sstart_avg=17.6:sstart_max=30.0:sstart_min=7.0:sstart_std=9.528903399657278:sstart_sum=88.0])0:5e-09[&&NHX:Sample_counter=rhizpot2--1||rhiztom1--1||rhiztom2--1||rhiztom3--3:Type_counter=capture--6:besthit_avg=98.16666666666667:besthit_max=100.0:besthit_min=96.7:besthit_std=1.2722683155162933:besthit_sum=589.0:bitscore_avg=182.66666666666666:bitscore_max=215.0:bitscore_min=149.0:bitscore_std=27.782488489454405:bitscore_sum=1096.0:capture_class_counter=c__Gammaproteobacteria--5||c__SAR324--1:capture_domain_counter=d__Bacteria--6:capture_family_counter=f__Burkholderiaceae--5||f__JADFZZ01--1:capture_genus_counter=g__Hydrogenophaga--3||g__JADFZZ01--1||g__KK5--1||g__Massilia--1:capture_order_counter=o__Burkholderiales--5||o__SAR324--1:capture_phylum_counter=p__Proteobacteria--5||p__SAR324--1:capture_species_counter=s__Hydrogenophaga intermedia--1||s__Hydrogenophaga sp006227825--1||s__Hydrogenophaga sp018335615--1||s__JADFZZ01 sp015232315--1||s__KK5 sp001984095--1||s__Massilia sp003484545--1:evalue_avg=2.903517001666666e-48:evalue_max=1.74e-47:evalue_min=2.88e-72:evalue_std=7.101802297110216e-48:evalue_sum=1.7421102009999998e-47:gapopen_avg=0.16666666666666666:gapopen_max=1.0:gapopen_min=0.0:gapopen_std=0.408248290463863:gapopen_sum=1.0:gtdb_class_counter=:gtdb_domain_counter=:gtdb_family_counter=:gtdb_genus_counter=:gtdb_order_counter=:gtdb_phylum_counter=:gtdb_species_counter=:heptad_counter=MCP-36H--6:lbd_counter=:length_avg=106.66666666666667:length_max=123.0:length_min=85.0:length_std=16.132782359737785:length_sum=640.0:mismatch_avg=1.8333333333333333:mismatch_max=3.0:mismatch_min=0.0:mismatch_std=1.1690451944500122:mismatch_sum=11.0:name=N1091565:qcovhsp_avg=98.85000000000001:qcovhsp_max=100.0:qcovhsp_min=96.8:qcovhsp_std=1.4138599647772767:qcovhsp_sum=593.1:qend_avg=106.66666666666667:qend_max=123.0:qend_min=86.0:qend_std=15.692885861646564:qend_sum=640.0:qstart_avg=1.1666666666666667:qstart_max=2.0:qstart_min=1.0:qstart_std=0.408248290463863:qstart_sum=7.0:ref_name_counter=GB_GCA_011772445.1_protein.faa_WVZN01000013.1_1@PF00015_full_PFAM.317.476--2||RS_GCF_000723405.1_protein.faa_NZ_CCAE010000026.1_58@PF00015_full_PFAM.321.511--4:scovhsp_avg=59.18333333333333:scovhsp_max=64.7:scovhsp_min=52.6:scovhsp_std=5.204773450080865:scovhsp_sum=355.09999999999997:send_avg=121.5:send_max=147.0:send_min=97.0:send_std=23.373061416938945:send_sum=729.0:sstart_avg=15.833333333333334:sstart_max=30.0:sstart_min=7.0:sstart_std=9.558591249063152:sstart_sum=95.0],((((((465d2501-a77b-4a8d-8abf-386f41f52fa7_4@MCPsignal.106.218:0.015695[&&NHX:Sample=rhiztom3:Type=capture:besthit=96.4:bitscore=188.0:capture_class=c__Gammaproteobacteria:capture_domain=d__Bacteria:capture_family=f__Burkholderiaceae:capture_genus=g__Mitsuaria:capture_order=o__Burkholderiales:capture_phylum=p__Proteobacteria:capture_species=s__Mitsuaria sp002761755:evalue=7.02e-62:gapopen=1.0:heptad=MCP-36H:length=111.0:mismatch=3.0:qcovhsp=99.1:qend=112.0:qstart=2.0:ref_name=RS_GCF_000723405.1_protein.faa_NZ_CCAE010000037.1_43@PF00015_full_PFAM.120.305:scovhsp=59.5:send=163.0:sstart=54.0],d97d06e8-252f-4c59-8031-f8ee8b74c895_1@MCPsignal.208.364:0.0048495[&&NHX:Sample=rhiztom1:Type=capture:besthit=98.1:bitscore=273.0:capture_class=c__Gammaproteobacteria:capture_domain=d__Bacteria:capture_family=f__Burkholderiaceae:capture_genus=g__Mitsuaria:capture_order=o__Burkholderiales:capture_phylum=p__Proteobacteria:capture_species=s__Mitsuaria sp002761755:evalue=1.33e-94:gapopen=0.0:heptad=MCP-36H:length=156.0:mismatch=3.0:qcovhsp=100.0:qend=156.0:qstart=1.0:ref_name=RS_GCF_000723405.1_protein.faa_NZ_CCAE010000037.1_43@PF00015_full_PFAM.120.305:scovhsp=84.3:send=163.0:sstart=8.0])0:5e-09[&&NHX:Sample_counter=rhiztom1--1||rhiztom3--1:Type_counter=capture--2:besthit_avg=97.25:besthit_max=98.1:besthit_min=96.4:besthit_std=1.2020815280171229:besthit_sum=194.5:bitscore_avg=230.5:bitscore_max=273.0:bitscore_min=188.0:bitscore_std=60.10407640085654:bitscore_sum=461.0:capture_class_counter=c__Gammaproteobacteria--2:capture_domain_counter=d__Bacteria--2:capture_family_counter=f__Burkholderiaceae--2:capture_genus_counter=g__Mitsuaria--2:capture_order_counter=o__Burkholderiales--2:capture_phylum_counter=p__Proteobacteria--2:capture_species_counter=s__Mitsuaria sp002761755--2:evalue_avg=3.51e-62:evalue_max=7.02e-62:evalue_min=1.33e-94:evalue_std=4.963889603929564e-62:evalue_sum=7.02e-62:gapopen_avg=0.5:gapopen_max=1.0:gapopen_min=0.0:gapopen_std=0.7071067811865476:gapopen_sum=1.0:gtdb_class_counter=:gtdb_domain_counter=:gtdb_family_counter=:gtdb_genus_counter=:gtdb_order_counter=:gtdb_phylum_counter=:gtdb_species_counter=:heptad_counter=MCP-36H--2:lbd_counter=:length_avg=133.5:length_max=156.0:length_min=111.0:length_std=31.81980515339464:length_sum=267.0:mismatch_avg=3.0:mismatch_max=3.0:mismatch_min=3.0:mismatch_std=0.0:mismatch_sum=6.0:name=N1091568:qcovhsp_avg=99.55:qcovhsp_max=100.0:qcovhsp_min=99.1:qcovhsp_std=0.6363961030678968:qcovhsp_sum=199.1:qend_avg=134.0:qend_max=156.0:qend_min=112.0:qend_std=31.11269837220809:qend_sum=268.0:qstart_avg=1.5:qstart_max=2.0:qstart_min=1.0:qstart_std=0.7071067811865476:qstart_sum=3.0:ref_name_counter=RS_GCF_000723405.1_protein.faa_NZ_CCAE010000037.1_43@PF00015_full_PFAM.120.305--2:scovhsp_avg=71.9:scovhsp_max=84.3:scovhsp_min=59.5:scovhsp_std=17.536248173426376:scovhsp_sum=143.8:send_avg=163.0:send_max=163.0:send_min=163.0:send_std=0.0:send_sum=326.0:sstart_avg=31.0:sstart_max=54.0:sstart_min=8.0:sstart_std=32.526911934581186:sstart_sum=62.0],(((((19661078-daba-4fd0-b9be-ed61a7237476_6@MCPsignal.64.207:5e-09[&&NHX:Sample=rhiztom1:Type=capture:besthit=97.2:bitscore=251.0:capture_class=c__Alphaproteobacteria:capture_domain=d__Bacteria:capture_family=f__Caulobacteraceae:capture_genus=g__Caulobacter:capture_order=o__Caulobacterales:capture_phylum=p__Proteobacteria:capture_species=s__Caulobacter sp011043625:evalue=3.8e-86:gapopen=0.0:heptad=MCP-36H:length=143.0:mismatch=4.0:qcovhsp=100.0:qend=143.0:qstart=1.0:ref_name=RS_GCF_000723405.1_protein.faa_NZ_CCAE010000037.1_43@PF00015_full_PFAM.120.305:scovhsp=77.3:send=163.0:sstart=21.0],1f1108df-61ae-4539-bdf5-229214d9d04d_4@MCPsignal.378.527:0.0109178[&&NHX:Sample=rhiztom3:Type=capture:besthit=85.8:bitscore=222.0:capture_class=c__Gammaproteobacteria:capture_domain=d__Bacteria:capture_family=f__Burkholderiaceae:capture_genus=g__Aquabacterium:capture_order=o__Burkholderiales:capture_phylum=p__Proteobacteria:capture_species=s__Aquabacterium sp002339015:evalue=8.95e-75:gapopen=0.0:heptad=MCP-36H:length=148.0:mismatch=21.0:qcovhsp=99.3:qend=149.0:qstart=2.0:ref_name=RS_GCF_000723405.1_protein.faa_NZ_CCAE010000037.1_43@PF00015_full_PFAM.120.305:scovhsp=80.0:send=163.0:sstart=16.0])0:5e-09[&&NHX:Sample_counter=rhiztom1--1||rhiztom3--1:Type_counter=capture--2:besthit_avg=91.5:besthit_max=97.2:besthit_min=85.8:besthit_std=8.061017305526645:besthit_sum=183.0:bitscore_avg=236.5:bitscore_max=251.0:bitscore_min=222.0:bitscore_std=20.506096654409877:bitscore_sum=473.0:capture_class_counter=c__Alphaproteobacteria--1||c__Gammaproteobacteria--1:capture_domain_counter=d__Bacteria--2:capture_family_counter=f__Burkholderiaceae--1||f__Caulobacteraceae--1:capture_genus_counter=g__Aquabacterium--1||g__Caulobacter--1:capture_order_counter=o__Burkholderiales--1||o__Caulobacterales--1:capture_phylum_counter=p__Proteobacteria--2:capture_species_counter=s__Aquabacterium sp002339015--1||s__Caulobacter sp011043625--1:evalue_avg=4.475000000019001e-75:evalue_max=8.95e-75:evalue_min=3.8e-86:evalue_std=6.328605691592731e-75:evalue_sum=8.950000000038001e-75:gapopen_avg=0.0:gapopen_max=0.0:gapopen_min=0.0:gapopen_std=0.0:gapopen_sum=0.0:gtdb_class_counter=:gtdb_domain_counter=:gtdb_family_counter=:gtdb_genus_counter=:gtdb_order_counter=:gtdb_phylum_counter=:gtdb_species_counter=:heptad_counter=MCP-36H--2:lbd_counter=:length_avg=145.5:length_max=148.0:length_min=143.0:length_std=3.5355339059327378:length_sum=291.0:mismatch_avg=12.5:mismatch_max=21.0:mismatch_min=4.0:mismatch_std=12.020815280171307:mismatch_sum=25.0:name=N1091571:qcovhsp_avg=99.65:qcovhsp_max=100.0:qcovhsp_min=99.3:qcovhsp_std=0.4949747468305853:qcovhsp_sum=199.3:qend_avg=146.0:qend_max=149.0:qend_min=143.0:qend_std=4.242640687119285:qend_sum=292.0:qstart_avg=1.5:qstart_max=2.0:qstart_min=1.0:qstart_std=0.7071067811865476:qstart_sum=3.0:ref_name_counter=RS_GCF_000723405.1_protein.faa_NZ_CCAE010000037.1_43@PF00015_full_PFAM.120.305--2:scovhsp_avg=78.65:scovhsp_max=80.0:scovhsp_min=77.3:scovhsp_std=1.9091883092036803:scovhsp_sum=157.3:send_avg=163.0:send_max=163.0:send_min=163.0:send_std=0.0:send_sum=326.0:sstart_avg=18.5:sstart_max=21.0:sstart_min=16.0:sstart_std=3.5355339059327378:sstart_sum=37.0],(92b4bef7-fda1-4daf-aed7-4e373fde2412_4@MCPsignal.158.301:0.0053383[&&NHX:Sample=rhiztom3:Type=capture:besthit=97.9:bitscore=244.0:capture_class=c__Gammaproteobacteria:capture_domain=d__Bacteria:capture_family=f__Burkholderiaceae:capture_genus=g__Aquabacterium:capture_order=o__Burkholderiales:capture_phylum=p__Proteobacteria:capture_species=s__Aquabacterium sp002339015:evalue=1.04e-83:gapopen=0.0:heptad=MCP-36H:length=142.0:mismatch=3.0:qcovhsp=99.3:qend=142.0:qstart=1.0:ref_name=RS_GCF_000723405.1_protein.faa_NZ_CCAE010000037.1_43@PF00015_full_PFAM.120.305:scovhsp=76.8:send=149.0:sstart=8.0],((6b7f04d1-b9a8-4e17-827c-582818f931c0_5@MCPsignal.48.204:0[&&NHX:Sample=rhiztom1:Type=capture:besthit=97.4:bitscore=270.0:capture_class=c__Alphaproteobacteria:capture_domain=d__Bacteria:capture_family=f__Caulobacteraceae:capture_genus=g__Caulobacter:capture_order=o__Caulobacterales:capture_phylum=p__Proteobacteria:capture_species=s__Caulobacter sp011043625:evalue=1.55e-93:gapopen=0.0:heptad=MCP-36H:length=156.0:mismatch=4.0:qcovhsp=100.0:qend=156.0:qstart=1.0:ref_name=RS_GCF_000723405.1_protein.faa_NZ_CCAE010000037.1_43@PF00015_full_PFAM.120.305:scovhsp=84.3:send=163.0:sstart=8.0],05423d71-c02d-4bf7-910f-f7dc1b7aed40_3@MCPsignal.208.364:0[&&NHX:Sample=rhiztom1:Type=capture:besthit=97.4:bitscore=270.0:capture_class=c__Alphaproteobacteria:capture_domain=d__Bacteria:capture_family=f__Caulobacteraceae:capture_genus=g__Caulobacter:capture_order=o__Caulobacterales:capture_phylum=p__Proteobacteria:capture_species=s__Caulobacter sp011043625:evalue=1.55e-93:gapopen=0.0:heptad=MCP-36H:length=156.0:mismatch=4.0:qcovhsp=100.0:qend=156.0:qstart=1.0:ref_name=RS_GCF_000723405.1_protein.faa_NZ_CCAE010000037.1_43@PF00015_full_PFAM.120.305:scovhsp=84.3:send=163.0:sstart=8.0])0:0[&&NHX:Sample_counter=rhiztom1--2:Type_counter=capture--2:besthit_avg=97.4:besthit_max=97.4:besthit_min=97.4:besthit_std=0.0:besthit_sum=194.8:bitscore_avg=270.0:bitscore_max=270.0:bitscore_min=270.0:bitscore_std=0.0:bitscore_sum=540.0:capture_class_counter=c__Alphaproteobacteria--2:capture_domain_counter=d__Bacteria--2:capture_family_counter=f__Caulobacteraceae--2:capture_genus_counter=g__Caulobacter--2:capture_order_counter=o__Caulobacterales--2:capture_phylum_counter=p__Proteobacteria--2:capture_species_counter=s__Caulobacter sp011043625--2:evalue_avg=1.55e-93:evalue_max=1.55e-93:evalue_min=1.55e-93:evalue_std=0.0:evalue_sum=3.1e-93:gapopen_avg=0.0:gapopen_max=0.0:gapopen_min=0.0:gapopen_std=0.0:gapopen_sum=0.0:gtdb_class_counter=:gtdb_domain_counter=:gtdb_family_counter=:gtdb_genus_counter=:gtdb_order_counter=:gtdb_phylum_counter=:gtdb_species_counter=:heptad_counter=MCP-36H--2:lbd_counter=:length_avg=156.0:length_max=156.0:length_min=156.0:length_std=0.0:length_sum=312.0:mismatch_avg=4.0:mismatch_max=4.0:mismatch_min=4.0:mismatch_std=0.0:mismatch_sum=8.0:name=N1091575:qcovhsp_avg=100.0:qcovhsp_max=100.0:qcovhsp_min=100.0:qcovhsp_std=0.0:qcovhsp_sum=200.0:qend_avg=156.0:qend_max=156.0:qend_min=156.0:qend_std=0.0:qend_sum=312.0:qstart_avg=1.0:qstart_max=1.0:qstart_min=1.0:qstart_std=0.0:qstart_sum=2.0:ref_name_counter=RS_GCF_000723405.1_protein.faa_NZ_CCAE010000037.1_43@PF00015_full_PFAM.120.305--2:scovhsp_avg=84.3:scovhsp_max=84.3:scovhsp_min=84.3:scovhsp_std=0.0:scovhsp_sum=168.6:send_avg=163.0:send_max=163.0:send_min=163.0:send_std=0.0:send_sum=326.0:sstart_avg=8.0:sstart_max=8.0:sstart_min=8.0:sstart_std=0.0:sstart_sum=16.0],dfba32d8-808f-403d-a3bc-35796de1e244_3@MCPsignal.238.394:0[&&NHX:Sample=rhiztom3:Type=capture:besthit=97.4:bitscore=270.0:capture_class=c__Alphaproteobacteria:capture_domain=d__Bacteria:capture_family=f__Caulobacteraceae:capture_genus=g__Caulobacter:capture_order=o__Caulobacterales:capture_phylum=p__Proteobacteria:capture_species=s__Caulobacter sp011043625:evalue=1.55e-93:gapopen=0.0:heptad=MCP-36H:length=156.0:mismatch=4.0:qcovhsp=100.0:qend=156.0:qstart=1.0:ref_name=RS_GCF_000723405.1_protein.faa_NZ_CCAE010000037.1_43@PF00015_full_PFAM.120.305:scovhsp=84.3:send=163.0:sstart=8.0]):5e-09[&&NHX:Sample_counter=rhiztom1--2||rhiztom3--1:Type_counter=capture--3:besthit_avg=97.40000000000002:besthit_max=97.4:besthit_min=97.4:besthit_std=1.7404671430534633e-14:besthit_sum=292.20000000000005:bitscore_avg=270.0:bitscore_max=270.0:bitscore_min=270.0:bitscore_std=0.0:bitscore_sum=810.0:capture_class_counter=c__Alphaproteobacteria--3:capture_domain_counter=d__Bacteria--3:capture_family_counter=f__Caulobacteraceae--3:capture_genus_counter=g__Caulobacter--3:capture_order_counter=o__Caulobacterales--3:capture_phylum_counter=p__Proteobacteria--3:capture_species_counter=s__Caulobacter sp011043625--3:evalue_avg=1.55e-93:evalue_max=1.55e-93:evalue_min=1.55e-93:evalue_std=0.0:evalue_sum=4.65e-93:gapopen_avg=0.0:gapopen_max=0.0:gapopen_min=0.0:gapopen_std=0.0:gapopen_sum=0.0:gtdb_class_counter=:gtdb_domain_counter=:gtdb_family_counter=:gtdb_genus_counter=:gtdb_order_counter=:gtdb_phylum_counter=:gtdb_species_counter=:heptad_counter=MCP-36H--3:lbd_counter=:length_avg=156.0:length_max=156.0:length_min=156.0:length_std=0.0:length_sum=468.0:mismatch_avg=4.0:mismatch_max=4.0:mismatch_min=4.0:mismatch_std=0.0:mismatch_sum=12.0:name=N1091577:qcovhsp_avg=100.0:qcovhsp_max=100.0:qcovhsp_min=100.0:qcovhsp_std=0.0:qcovhsp_sum=300.0:qend_avg=156.0:qend_max=156.0:qend_min=156.0:qend_std=0.0:qend_sum=468.0:qstart_avg=1.0:qstart_max=1.0:qstart_min=1.0:qstart_std=0.0:qstart_sum=3.0:ref_name_counter=RS_GCF_000723405.1_protein.faa_NZ_CCAE010000037.1_43@PF00015_full_PFAM.120.305--3:scovhsp_avg=84.3:scovhsp_max=84.3:scovhsp_min=84.3:scovhsp_std=0.0:scovhsp_sum=252.89999999999998:send_avg=163.0:send_max=163.0:send_min=163.0:send_std=0.0:send_sum=489.0:sstart_avg=8.0:sstart_max=8.0:sstart_min=8.0:sstart_std=0.0:sstart_sum=24.0])0:5e-09[&&NHX:Sample_counter=rhiztom1--2||rhiztom3--2:Type_counter=capture--4:besthit_avg=97.525:besthit_max=97.9:besthit_min=97.4:besthit_std=0.25:besthit_sum=390.1:bitscore_avg=263.5:bitscore_max=270.0:bitscore_min=244.0:bitscore_std=13.0:bitscore_sum=1054.0:capture_class_counter=c__Alphaproteobacteria--3||c__Gammaproteobacteria--1:capture_domain_counter=d__Bacteria--4:capture_family_counter=f__Burkholderiaceae--1||f__Caulobacteraceae--3:capture_genus_counter=g__Aquabacterium--1||g__Caulobacter--3:capture_order_counter=o__Burkholderiales--1||o__Caulobacterales--3:capture_phylum_counter=p__Proteobacteria--4:capture_species_counter=s__Aquabacterium sp002339015--1||s__Caulobacter sp011043625--3:evalue_avg=2.6000000011625005e-84:evalue_max=1.04e-83:evalue_min=1.55e-93:evalue_std=5.199999999225e-84:evalue_sum=1.0400000004650002e-83:gapopen_avg=0.0:gapopen_max=0.0:gapopen_min=0.0:gapopen_std=0.0:gapopen_sum=0.0:gtdb_class_counter=:gtdb_domain_counter=:gtdb_family_counter=:gtdb_genus_counter=:gtdb_order_counter=:gtdb_phylum_counter=:gtdb_species_counter=:heptad_counter=MCP-36H--4:lbd_counter=:length_avg=152.5:length_max=156.0:length_min=142.0:length_std=7.0:length_sum=610.0:mismatch_avg=3.75:mismatch_max=4.0:mismatch_min=3.0:mismatch_std=0.5:mismatch_sum=15.0:name=N1091578:qcovhsp_avg=99.825:qcovhsp_max=100.0:qcovhsp_min=99.3:qcovhsp_std=0.3500000000000014:qcovhsp_sum=399.3:qend_avg=152.5:qend_max=156.0:qend_min=142.0:qend_std=7.0:qend_sum=610.0:qstart_avg=1.0:qstart_max=1.0:qstart_min=1.0:qstart_std=0.0:qstart_sum=4.0:ref_name_counter=RS_GCF_000723405.1_protein.faa_NZ_CCAE010000037.1_43@PF00015_full_PFAM.120.305--4:scovhsp_avg=82.425:scovhsp_max=84.3:scovhsp_min=76.8:scovhsp_std=3.75:scovhsp_sum=329.7:send_avg=159.5:send_max=163.0:send_min=149.0:send_std=7.0:send_sum=638.0:sstart_avg=8.0:sstart_max=8.0:sstart_min=8.0:sstart_std=0.0:sstart_sum=32.0])0.93:0.00976494[&&NHX:Sample_counter=rhiztom1--3||rhiztom3--3:Type_counter=capture--6:besthit_avg=95.51666666666667:besthit_max=97.9:besthit_min=85.8:besthit_std=4.765885716912093:besthit_sum=573.1:bitscore_avg=254.5:bitscore_max=270.0:bitscore_min=222.0:bitscore_std=19.491023574969066:bitscore_sum=1527.0:capture_class_counter=c__Alphaproteobacteria--4||c__Gammaproteobacteria--2:capture_domain_counter=d__Bacteria--6:capture_family_counter=f__Burkholderiaceae--2||f__Caulobacteraceae--4:capture_genus_counter=g__Aquabacterium--2||g__Caulobacter--4:capture_order_counter=o__Burkholderiales--2||o__Caulobacterales--4:capture_phylum_counter=p__Proteobacteria--6:capture_species_counter=s__Aquabacterium sp002339015--2||s__Caulobacter sp011043625--4:evalue_avg=1.4916666684063337e-75:evalue_max=8.95e-75:evalue_min=1.55e-93:evalue_std=3.6538221987993153e-75:evalue_sum=8.950000010438002e-75:gapopen_avg=0.0:gapopen_max=0.0:gapopen_min=0.0:gapopen_std=0.0:gapopen_sum=0.0:gtdb_class_counter=:gtdb_domain_counter=:gtdb_family_counter=:gtdb_genus_counter=:gtdb_order_counter=:gtdb_phylum_counter=:gtdb_species_counter=:heptad_counter=MCP-36H--6:lbd_counter=:length_avg=150.16666666666666:length_max=156.0:length_min=142.0:length_std=6.705718952257592:length_sum=901.0:mismatch_avg=6.666666666666667:mismatch_max=21.0:mismatch_min=3.0:mismatch_std=7.03325434394823:mismatch_sum=40.0:name=N1091579:qcovhsp_avg=99.76666666666667:qcovhsp_max=100.0:qcovhsp_min=99.3:qcovhsp_std=0.361478445646027:qcovhsp_sum=598.6:qend_avg=150.33333333333334:qend_max=156.0:qend_min=142.0:qend_std=6.65331997326648:qend_sum=902.0:qstart_avg=1.1666666666666667:qstart_max=2.0:qstart_min=1.0:qstart_std=0.408248290463863:qstart_sum=7.0:ref_name_counter=RS_GCF_000723405.1_protein.faa_NZ_CCAE010000037.1_43@PF00015_full_PFAM.120.305--6:scovhsp_avg=81.16666666666667:scovhsp_max=84.3:scovhsp_min=76.8:scovhsp_std=3.600925806881706:scovhsp_sum=487.0:send_avg=160.66666666666666:send_max=163.0:send_min=149.0:send_std=5.715476066494082:send_sum=964.0:sstart_avg=11.5:sstart_max=21.0:sstart_min=8.0:sstart_std=5.648008498577175:sstart_sum=69.0],19054fbc-f9b2-4923-a140-a45c135d152a_2@MCPsignal.200.356:0.0097148[&&NHX:Sample=rhiztom2:Type=capture:besthit=97.4:bitscore=268.0:capture_class=c__Alphaproteobacteria:capture_domain=d__Bacteria:capture_family=f__Caulobacteraceae:capture_genus=g__Caulobacter:capture_order=o__Caulobacterales:capture_phylum=p__Proteobacteria:capture_species=s__Caulobacter sp011043625:evalue=6.32e-93:gapopen=0.0:heptad=MCP-36H:length=156.0:mismatch=4.0:qcovhsp=100.0:qend=156.0:qstart=1.0:ref_name=RS_GCF_000723405.1_protein.faa_NZ_CCAE010000037.1_43@PF00015_full_PFAM.120.305:scovhsp=84.3:send=163.0:sstart=8.0])0:5e-09[&&NHX:Sample_counter=rhiztom1--3||rhiztom2--1||rhiztom3--3:Type_counter=capture--7:besthit_avg=95.7857142857143:besthit_max=97.9:besthit_min=85.8:besthit_std=4.408487484927448:besthit_sum=670.5000000000001:bitscore_avg=256.42857142857144:bitscore_max=270.0:bitscore_min=222.0:bitscore_std=18.50997157261587:bitscore_sum=1795.0:capture_class_counter=c__Alphaproteobacteria--5||c__Gammaproteobacteria--2:capture_domain_counter=d__Bacteria--7:capture_family_counter=f__Burkholderiaceae--2||f__Caulobacteraceae--5:capture_genus_counter=g__Aquabacterium--2||g__Caulobacter--5:capture_order_counter=o__Burkholderiales--2||o__Caulobacterales--5:capture_phylum_counter=p__Proteobacteria--7:capture_species_counter=s__Aquabacterium sp002339015--2||s__Caulobacter sp011043625--5:evalue_avg=1.2785714300625718e-75:evalue_max=8.95e-75:evalue_min=1.55e-93:evalue_std=3.3827820327750517e-75:evalue_sum=8.950000010438002e-75:gapopen_avg=0.0:gapopen_max=0.0:gapopen_min=0.0:gapopen_std=0.0:gapopen_sum=0.0:gtdb_class_counter=:gtdb_domain_counter=:gtdb_family_counter=:gtdb_genus_counter=:gtdb_order_counter=:gtdb_phylum_counter=:gtdb_species_counter=:heptad_counter=MCP-36H--7:lbd_counter=:length_avg=151.0:length_max=156.0:length_min=142.0:length_std=6.506407098647712:length_sum=1057.0:mismatch_avg=6.285714285714286:mismatch_max=21.0:mismatch_min=3.0:mismatch_std=6.499084184567487:mismatch_sum=44.0:name=N1091581:qcovhsp_avg=99.8:qcovhsp_max=100.0:qcovhsp_min=99.3:qcovhsp_std=0.34156502553198803:qcovhsp_sum=698.6:qend_avg=151.14285714285714:qend_max=156.0:qend_min=142.0:qend_std=6.4402011207873375:qend_sum=1058.0:qstart_avg=1.1428571428571428:qstart_max=2.0:qstart_min=1.0:qstart_std=0.37796447300922725:qstart_sum=8.0:ref_name_counter=RS_GCF_000723405.1_protein.faa_NZ_CCAE010000037.1_43@PF00015_full_PFAM.120.305--7:scovhsp_avg=81.61428571428571:scovhsp_max=84.3:scovhsp_min=76.8:scovhsp_std=3.494008477106951:scovhsp_sum=571.3:send_avg=161.0:send_max=163.0:send_min=149.0:send_std=5.291502622129181:send_sum=1127.0:sstart_avg=11.0:sstart_max=21.0:sstart_min=8.0:sstart_std=5.32290647422377:sstart_sum=77.0],a1313ca5-95f9-4ce5-87df-51658846db77_2@MCPsignal.21.170:0.00540763[&&NHX:Sample=rhiztom3:Type=capture:besthit=98.6:bitscore=263.0:capture_class=c__Gammaproteobacteria:capture_domain=d__Bacteria:capture_family=f__Burkholderiaceae:capture_genus=g__Mitsuaria:capture_order=o__Burkholderiales:capture_phylum=p__Proteobacteria:capture_species=s__Mitsuaria sp002761755:evalue=6.47e-91:gapopen=0.0:heptad=MCP-36H:length=148.0:mismatch=2.0:qcovhsp=99.3:qend=149.0:qstart=2.0:ref_name=RS_GCF_000723405.1_protein.faa_NZ_CCAE010000037.1_43@PF00015_full_PFAM.120.305:scovhsp=80.0:send=163.0:sstart=16.0])0:5e-09[&&NHX:Sample_counter=rhiztom1--3||rhiztom2--1||rhiztom3--4:Type_counter=capture--8:besthit_avg=96.1375:besthit_max=98.6:besthit_min=85.8:besthit_std=4.200999030842886:besthit_sum=769.1:bitscore_avg=257.25:bitscore_max=270.0:bitscore_min=222.0:bitscore_std=17.29368175292435:bitscore_sum=2058.0:capture_class_counter=c__Alphaproteobacteria--5||c__Gammaproteobacteria--3:capture_domain_counter=d__Bacteria--8:capture_family_counter=f__Burkholderiaceae--3||f__Caulobacteraceae--5:capture_genus_counter=g__Aquabacterium--2||g__Caulobacter--5||g__Mitsuaria--1:capture_order_counter=o__Burkholderiales--3||o__Caulobacterales--5:capture_phylum_counter=p__Proteobacteria--8:capture_species_counter=s__Aquabacterium sp002339015--2||s__Caulobacter sp011043625--5||s__Mitsuaria sp002761755--1:evalue_avg=1.1187500013047502e-75:evalue_max=8.95e-75:evalue_min=1.55e-93:evalue_std=3.164302845282602e-75:evalue_sum=8.950000010438002e-75:gapopen_avg=0.0:gapopen_max=0.0:gapopen_min=0.0:gapopen_std=0.0:gapopen_sum=0.0:gtdb_class_counter=:gtdb_domain_counter=:gtdb_family_counter=:gtdb_genus_counter=:gtdb_order_counter=:gtdb_phylum_counter=:gtdb_species_counter=:heptad_counter=MCP-36H--8:lbd_counter=:length_avg=150.625:length_max=156.0:length_min=142.0:length_std=6.1164298643664905:length_sum=1205.0:mismatch_avg=5.75:mismatch_max=21.0:mismatch_min=2.0:mismatch_std=6.2048368229954285:mismatch_sum=46.0:name=N1091583:qcovhsp_avg=99.73750000000001:qcovhsp_max=100.0:qcovhsp_min=99.3:qcovhsp_std=0.36228441865473743:qcovhsp_sum=797.9000000000001:qend_avg=150.875:qend_max=156.0:qend_min=142.0:qend_std=6.010407640085654:qend_sum=1207.0:qstart_avg=1.25:qstart_max=2.0:qstart_min=1.0:qstart_std=0.4629100498862757:qstart_sum=10.0:ref_name_counter=RS_GCF_000723405.1_protein.faa_NZ_CCAE010000037.1_43@PF00015_full_PFAM.120.305--8:scovhsp_avg=81.4125:scovhsp_max=84.3:scovhsp_min=76.8:scovhsp_std=3.284786359654373:scovhsp_sum=651.3:send_avg=161.25:send_max=163.0:send_min=149.0:send_std=4.949747468305833:send_sum=1290.0:sstart_avg=11.625:sstart_max=21.0:sstart_min=8.0:sstart_std=5.2355242608275905:sstart_sum=93.0],a0f20e4b-34ac-460c-97c7-c95f937fa09c_3@MCPsignal.22.136:5e-09[&&NHX:Sample=rhiztom3:Type=capture:besthit=98.2:bitscore=201.0:capture_class=c__Gammaproteobacteria:capture_domain=d__Bacteria:capture_family=f__Ga0077523:capture_genus=g__Ga0077526:capture_order=o__Burkholderiales:capture_phylum=p__Proteobacteria:capture_species=s__Ga0077526 sp001464765:evalue=7.26e-67:gapopen=0.0:heptad=MCP-36H:length=114.0:mismatch=2.0:qcovhsp=100.0:qend=114.0:qstart=1.0:ref_name=RS_GCF_000723405.1_protein.faa_NZ_CCAE010000037.1_43@PF00015_full_PFAM.120.305:scovhsp=61.6:send=163.0:sstart=50.0])0:6e-09[&&NHX:Sample_counter=rhiztom1--3||rhiztom2--1||rhiztom3--5:Type_counter=capture--9:besthit_avg=96.36666666666667:besthit_max=98.6:besthit_min=85.8:besthit_std=3.989360851063741:besthit_sum=867.3000000000001:bitscore_avg=251.0:bitscore_max=270.0:bitscore_min=201.0:bitscore_std=24.763884994079586:bitscore_sum=2259.0:capture_class_counter=c__Alphaproteobacteria--5||c__Gammaproteobacteria--4:capture_domain_counter=d__Bacteria--9:capture_family_counter=f__Burkholderiaceae--3||f__Caulobacteraceae--5||f__Ga0077523--1:capture_genus_counter=g__Aquabacterium--2||g__Caulobacter--5||g__Ga0077526--1||g__Mitsuaria--1:capture_order_counter=o__Burkholderiales--4||o__Caulobacterales--5:capture_phylum_counter=p__Proteobacteria--9:capture_species_counter=s__Aquabacterium sp002339015--2||s__Caulobacter sp011043625--5||s__Ga0077526 sp001464765--1||s__Mitsuaria sp002761755--1:evalue_avg=8.066666766111112e-68:evalue_max=7.26e-67:evalue_min=1.55e-93:evalue_std=2.4199999962708335e-67:evalue_sum=7.260000089500001e-67:gapopen_avg=0.0:gapopen_max=0.0:gapopen_min=0.0:gapopen_std=0.0:gapopen_sum=0.0:gtdb_class_counter=:gtdb_domain_counter=:gtdb_family_counter=:gtdb_genus_counter=:gtdb_order_counter=:gtdb_phylum_counter=:gtdb_species_counter=:heptad_counter=MCP-36H--9:lbd_counter=:length_avg=146.55555555555554:length_max=156.0:length_min=114.0:length_std=13.482498944104456:length_sum=1319.0:mismatch_avg=5.333333333333333:mismatch_max=21.0:mismatch_min=2.0:mismatch_std=5.937171043518958:mismatch_sum=48.0:name=N1091585:qcovhsp_avg=99.76666666666668:qcovhsp_max=100.0:qcovhsp_min=99.3:qcovhsp_std=0.3500000000000014:qcovhsp_sum=897.9000000000001:qend_avg=146.77777777777777:qend_max=156.0:qend_min=114.0:qend_std=13.516450881960266:qend_sum=1321.0:qstart_avg=1.2222222222222223:qstart_max=2.0:qstart_min=1.0:qstart_std=0.4409585518440984:qstart_sum=11.0:ref_name_counter=RS_GCF_000723405.1_protein.faa_NZ_CCAE010000037.1_43@PF00015_full_PFAM.120.305--9:scovhsp_avg=79.21111111111111:scovhsp_max=84.3:scovhsp_min=61.6:scovhsp_std=7.283962596767717:scovhsp_sum=712.9:send_avg=161.44444444444446:send_max=163.0:send_min=149.0:send_std=4.666666666666667:send_sum=1453.0:sstart_avg=15.88888888888889:sstart_max=50.0:sstart_min=8.0:sstart_std=13.697120540869571:sstart_sum=143.0])0:5e-09[&&NHX:Sample_counter=rhiztom1--4||rhiztom2--1||rhiztom3--6:Type_counter=capture--11:besthit_avg=96.52727272727275:besthit_max=98.6:besthit_min=85.8:besthit_std=3.60613114267657:besthit_sum=1061.8000000000002:bitscore_avg=247.27272727272728:bitscore_max=273.0:bitscore_min=188.0:bitscore_std=30.341690490448645:bitscore_sum=2720.0:capture_class_counter=c__Alphaproteobacteria--5||c__Gammaproteobacteria--6:capture_domain_counter=d__Bacteria--11:capture_family_counter=f__Burkholderiaceae--5||f__Caulobacteraceae--5||f__Ga0077523--1:capture_genus_counter=g__Aquabacterium--2||g__Caulobacter--5||g__Ga0077526--1||g__Mitsuaria--3:capture_order_counter=o__Burkholderiales--6||o__Caulobacterales--5:capture_phylum_counter=p__Proteobacteria--11:capture_species_counter=s__Aquabacterium sp002339015--2||s__Caulobacter sp011043625--5||s__Ga0077526 sp001464765--1||s__Mitsuaria sp002761755--3:evalue_avg=6.381884181818996e-63:evalue_max=7.02e-62:evalue_min=1.33e-94:evalue_std=2.1166074500755706e-62:evalue_sum=7.020072600000895e-62:gapopen_avg=0.09090909090909091:gapopen_max=1.0:gapopen_min=0.0:gapopen_std=0.3015113445777636:gapopen_sum=1.0:gtdb_class_counter=:gtdb_domain_counter=:gtdb_family_counter=:gtdb_genus_counter=:gtdb_order_counter=:gtdb_phylum_counter=:gtdb_species_counter=:heptad_counter=MCP-36H--11:lbd_counter=:length_avg=144.1818181818182:length_max=156.0:length_min=111.0:length_std=16.569961869709793:length_sum=1586.0:mismatch_avg=4.909090909090909:mismatch_max=21.0:mismatch_min=2.0:mismatch_std=5.393598899705936:mismatch_sum=54.0:name=N1091586:qcovhsp_avg=99.72727272727273:qcovhsp_max=100.0:qcovhsp_min=99.1:qcovhsp_std=0.38233730942953975:qcovhsp_sum=1097.0:qend_avg=144.45454545454547:qend_max=156.0:qend_min=112.0:qend_std=16.421715113614876:qend_sum=1589.0:qstart_avg=1.2727272727272727:qstart_max=2.0:qstart_min=1.0:qstart_std=0.46709936649691375:qstart_sum=14.0:ref_name_counter=RS_GCF_000723405.1_protein.faa_NZ_CCAE010000037.1_43@PF00015_full_PFAM.120.305--11:scovhsp_avg=77.88181818181816:scovhsp_max=84.3:scovhsp_min=59.5:scovhsp_std=9.052272441969272:scovhsp_sum=856.6999999999998:send_avg=161.72727272727272:send_max=163.0:send_min=149.0:send_std=4.221158824088691:send_sum=1779.0:sstart_avg=18.636363636363637:sstart_max=54.0:sstart_min=8.0:sstart_std=17.12467650656635:sstart_sum=205.0],(((c1f4fa4a-7e91-4b8b-b190-1e03a053f05b_6@MCPsignal.551.688:0.0119033[&&NHX:Sample=rhiztom2:Type=capture:besthit=97.8:bitscore=235.0:capture_class=c__Gammaproteobacteria:capture_domain=d__Bacteria:capture_family=f__Burkholderiaceae:capture_genus=g__Kinneretia:capture_order=o__Burkholderiales:capture_phylum=p__Proteobacteria:capture_species=s__Kinneretia sp015657635:evalue=5.23e-80:gapopen=1.0:heptad=MCP-36H:length=136.0:mismatch=1.0:qcovhsp=97.8:qend=135.0:qstart=2.0:ref_name=RS_GCF_000723405.1_protein.faa_NZ_CCAE010000037.1_43@PF00015_full_PFAM.120.305:scovhsp=73.5:send=155.0:sstart=20.0],(b09d1b9a-07b7-411e-b5f4-6c88d092a558_3@MCPsignal.20.139:5e-09[&&NHX:Sample=rhiztom1:Type=capture:besthit=97.4:bitscore=203.0:capture_class=c__Gammaproteobacteria:capture_domain=d__Bacteria:capture_family=f__Ga0077523:capture_genus=g__Ga0077526:capture_order=o__Burkholderiales:capture_phylum=p__Proteobacteria:capture_species=s__Ga0077526 sp001464765:evalue=1.09e-67:gapopen=0.0:heptad=MCP-36H:length=116.0:mismatch=3.0:qcovhsp=97.5:qend=119.0:qstart=4.0:ref_name=RS_GCF_000723405.1_protein.faa_NZ_CCAE010000037.1_43@PF00015_full_PFAM.120.305:scovhsp=62.7:send=163.0:sstart=48.0],4e17a323-67e5-48de-a206-fcbb5fa31a8c_1@MCPsignal.24.134:5e-09[&&NHX:Sample=rhiztom3:Type=capture:besthit=97.3:bitscore=192.0:capture_class=c__Verrucomicrobiae:capture_domain=d__Bacteria:capture_family=f__Opitutaceae:capture_genus=g__Opitutus:capture_order=o__Opitutales:capture_phylum=p__Verrucomicrobiota:capture_species=s__Opitutus terrae:evalue=1.37e-63:gapopen=0.0:heptad=MCP-36H:length=110.0:mismatch=3.0:qcovhsp=100.0:qend=110.0:qstart=1.0:ref_name=RS_GCF_000723405.1_protein.faa_NZ_CCAE010000037.1_43@PF00015_full_PFAM.120.305:scovhsp=59.5:send=163.0:sstart=54.0])0.912:0.0311032[&&NHX:Sample_counter=rhiztom1--1||rhiztom3--1:Type_counter=capture--2:besthit_avg=97.35:besthit_max=97.4:besthit_min=97.3:besthit_std=0.07071067811866079:besthit_sum=194.7:bitscore_avg=197.5:bitscore_max=203.0:bitscore_min=192.0:bitscore_std=7.7781745930520225:bitscore_sum=395.0:capture_class_counter=c__Gammaproteobacteria--1||c__Verrucomicrobiae--1:capture_domain_counter=d__Bacteria--2:capture_family_counter=f__Ga0077523--1||f__Opitutaceae--1:capture_genus_counter=g__Ga0077526--1||g__Opitutus--1:capture_order_counter=o__Burkholderiales--1||o__Opitutales--1:capture_phylum_counter=p__Proteobacteria--1||p__Verrucomicrobiota--1:capture_species_counter=s__Ga0077526 sp001464765--1||s__Opitutus terrae--1:evalue_avg=6.850545e-64:evalue_max=1.37e-63:evalue_min=1.09e-67:evalue_std=9.686592155864207e-64:evalue_sum=1.370109e-63:gapopen_avg=0.0:gapopen_max=0.0:gapopen_min=0.0:gapopen_std=0.0:gapopen_sum=0.0:gtdb_class_counter=:gtdb_domain_counter=:gtdb_family_counter=:gtdb_genus_counter=:gtdb_order_counter=:gtdb_phylum_counter=:gtdb_species_counter=:heptad_counter=MCP-36H--2:lbd_counter=:length_avg=113.0:length_max=116.0:length_min=110.0:length_std=4.242640687119285:length_sum=226.0:mismatch_avg=3.0:mismatch_max=3.0:mismatch_min=3.0:mismatch_std=0.0:mismatch_sum=6.0:name=N1091590:qcovhsp_avg=98.75:qcovhsp_max=100.0:qcovhsp_min=97.5:qcovhsp_std=1.7677669529663689:qcovhsp_sum=197.5:qend_avg=114.5:qend_max=119.0:qend_min=110.0:qend_std=6.363961030678928:qend_sum=229.0:qstart_avg=2.5:qstart_max=4.0:qstart_min=1.0:qstart_std=2.1213203435596424:qstart_sum=5.0:ref_name_counter=RS_GCF_000723405.1_protein.faa_NZ_CCAE010000037.1_43@PF00015_full_PFAM.120.305--2:scovhsp_avg=61.1:scovhsp_max=62.7:scovhsp_min=59.5:scovhsp_std=2.2627416997969543:scovhsp_sum=122.2:send_avg=163.0:send_max=163.0:send_min=163.0:send_std=0.0:send_sum=326.0:sstart_avg=51.0:sstart_max=54.0:sstart_min=48.0:sstart_std=4.242640687119285:sstart_sum=102.0])0:5e-09[&&NHX:Sample_counter=rhiztom1--1||rhiztom2--1||rhiztom3--1:Type_counter=capture--3:besthit_avg=97.5:besthit_max=97.8:besthit_min=97.3:besthit_std=0.2645751311064575:besthit_sum=292.5:bitscore_avg=210.0:bitscore_max=235.0:bitscore_min=192.0:bitscore_std=22.338307903688676:bitscore_sum=630.0:capture_class_counter=c__Gammaproteobacteria--2||c__Verrucomicrobiae--1:capture_domain_counter=d__Bacteria--3:capture_family_counter=f__Burkholderiaceae--1||f__Ga0077523--1||f__Opitutaceae--1:capture_genus_counter=g__Ga0077526--1||g__Kinneretia--1||g__Opitutus--1:capture_order_counter=o__Burkholderiales--2||o__Opitutales--1:capture_phylum_counter=p__Proteobacteria--2||p__Verrucomicrobiota--1:capture_species_counter=s__Ga0077526 sp001464765--1||s__Kinneretia sp015657635--1||s__Opitutus terrae--1:evalue_avg=4.5670300000000004e-64:evalue_max=1.37e-63:evalue_min=5.23e-80:evalue_std=7.90938405077791e-64:evalue_sum=1.370109e-63:gapopen_avg=0.3333333333333333:gapopen_max=1.0:gapopen_min=0.0:gapopen_std=0.5773502691896258:gapopen_sum=1.0:gtdb_class_counter=:gtdb_domain_counter=:gtdb_family_counter=:gtdb_genus_counter=:gtdb_order_counter=:gtdb_phylum_counter=:gtdb_species_counter=:heptad_counter=MCP-36H--3:lbd_counter=:length_avg=120.66666666666667:length_max=136.0:length_min=110.0:length_std=13.613718571108091:length_sum=362.0:mismatch_avg=2.3333333333333335:mismatch_max=3.0:mismatch_min=1.0:mismatch_std=1.1547005383792515:mismatch_sum=7.0:name=N1091591:qcovhsp_avg=98.43333333333334:qcovhsp_max=100.0:qcovhsp_min=97.5:qcovhsp_std=1.3650396819628854:qcovhsp_sum=295.3:qend_avg=121.33333333333333:qend_max=135.0:qend_min=110.0:qend_std=12.662279942148386:qend_sum=364.0:qstart_avg=2.3333333333333335:qstart_max=4.0:qstart_min=1.0:qstart_std=1.5275252316519465:qstart_sum=7.0:ref_name_counter=RS_GCF_000723405.1_protein.faa_NZ_CCAE010000037.1_43@PF00015_full_PFAM.120.305--3:scovhsp_avg=65.23333333333333:scovhsp_max=73.5:scovhsp_min=59.5:scovhsp_std=7.335757175188757:scovhsp_sum=195.7:send_avg=160.33333333333334:send_max=163.0:send_min=155.0:send_std=4.618802153517007:send_sum=481.0:sstart_avg=40.666666666666664:sstart_max=54.0:sstart_min=20.0:sstart_std=18.147543451754935:sstart_sum=122.0],(25681db8-0798-5979-a977-75ded6614b21_3@MCPsignal.451.545:5e-09[&&NHX:Sample=rhiztom2:Type=capture:besthit=98.9:bitscore=164.0:capture_class=c__Gammaproteobacteria:capture_domain=d__Bacteria:capture_family=f__Burkholderiaceae:capture_genus=g__Kinneretia:capture_order=o__Burkholderiales:capture_phylum=p__Proteobacteria:capture_species=s__Kinneretia sp015657635:evalue=6.31e-53:gapopen=0.0:heptad=MCP-36H:length=94.0:mismatch=1.0:qcovhsp=100.0:qend=94.0:qstart=1.0:ref_name=RS_GCF_000723405.1_protein.faa_NZ_CCAE010000037.1_43@PF00015_full_PFAM.120.305:scovhsp=50.8:send=148.0:sstart=55.0],(9551c422-80cc-4e37-b22f-d7c67b80feb6_3@MCPsignal.76.222:5e-09[&&NHX:Sample=rhiztom1:Type=capture:besthit=98.6:bitscore=257.0:capture_class=c__Gammaproteobacteria:capture_domain=d__Bacteria:capture_family=f__Burkholderiaceae:capture_genus=g__Mitsuaria:capture_order=o__Burkholderiales:capture_phylum=p__Proteobacteria:capture_species=s__Mitsuaria sp002761755:evalue=1.57e-88:gapopen=0.0:heptad=MCP-36H:length=144.0:mismatch=2.0:qcovhsp=98.6:qend=146.0:qstart=3.0:ref_name=RS_GCF_000723405.1_protein.faa_NZ_CCAE010000037.1_43@PF00015_full_PFAM.120.305:scovhsp=77.8:send=163.0:sstart=20.0],58f52023-b4ed-40e4-b0c2-3acbfe7c8233_6@MCPsignal.150.256:5e-09[&&NHX:Sample=rhiztom3:Type=capture:besthit=100.0:bitscore=186.0:capture_class=c__Gammaproteobacteria:capture_domain=d__Bacteria:capture_family=f__Burkholderiaceae:capture_genus=g__Kinneretia:capture_order=o__Burkholderiales:capture_phylum=p__Proteobacteria:capture_species=s__Kinneretia sp015657635:evalue=2.23e-61:gapopen=0.0:heptad=MCP-36H:length=104.0:mismatch=0.0:qcovhsp=98.1:qend=106.0:qstart=3.0:ref_name=RS_GCF_000723405.1_protein.faa_NZ_CCAE010000037.1_43@PF00015_full_PFAM.120.305:scovhsp=56.2:send=123.0:sstart=20.0])0:5e-09[&&NHX:Sample_counter=rhiztom1--1||rhiztom3--1:Type_counter=capture--2:besthit_avg=99.3:besthit_max=100.0:besthit_min=98.6:besthit_std=0.9899494936611706:besthit_sum=198.6:bitscore_avg=221.5:bitscore_max=257.0:bitscore_min=186.0:bitscore_std=50.204581464244875:bitscore_sum=443.0:capture_class_counter=c__Gammaproteobacteria--2:capture_domain_counter=d__Bacteria--2:capture_family_counter=f__Burkholderiaceae--2:capture_genus_counter=g__Kinneretia--1||g__Mitsuaria--1:capture_order_counter=o__Burkholderiales--2:capture_phylum_counter=p__Proteobacteria--2:capture_species_counter=s__Kinneretia sp015657635--1||s__Mitsuaria sp002761755--1:evalue_avg=1.115e-61:evalue_max=2.23e-61:evalue_min=1.57e-88:evalue_std=1.576848122046001e-61:evalue_sum=2.23e-61:gapopen_avg=0.0:gapopen_max=0.0:gapopen_min=0.0:gapopen_std=0.0:gapopen_sum=0.0:gtdb_class_counter=:gtdb_domain_counter=:gtdb_family_counter=:gtdb_genus_counter=:gtdb_order_counter=:gtdb_phylum_counter=:gtdb_species_counter=:heptad_counter=MCP-36H--2:lbd_counter=:length_avg=124.0:length_max=144.0:length_min=104.0:length_std=28.284271247461902:length_sum=248.0:mismatch_avg=1.0:mismatch_max=2.0:mismatch_min=0.0:mismatch_std=1.4142135623730951:mismatch_sum=2.0:name=N1091595:qcovhsp_avg=98.35:qcovhsp_max=98.6:qcovhsp_min=98.1:qcovhsp_std=0.3535533905932738:qcovhsp_sum=196.7:qend_avg=126.0:qend_max=146.0:qend_min=106.0:qend_std=28.284271247461902:qend_sum=252.0:qstart_avg=3.0:qstart_max=3.0:qstart_min=3.0:qstart_std=0.0:qstart_sum=6.0:ref_name_counter=RS_GCF_000723405.1_protein.faa_NZ_CCAE010000037.1_43@PF00015_full_PFAM.120.305--2:scovhsp_avg=67.0:scovhsp_max=77.8:scovhsp_min=56.2:scovhsp_std=15.273506473629423:scovhsp_sum=134.0:send_avg=143.0:send_max=163.0:send_min=123.0:send_std=28.284271247461902:send_sum=286.0:sstart_avg=20.0:sstart_max=20.0:sstart_min=20.0:sstart_std=0.0:sstart_sum=40.0])0:5e-09[&&NHX:Sample_counter=rhiztom1--1||rhiztom2--1||rhiztom3--1:Type_counter=capture--3:besthit_avg=99.16666666666667:besthit_max=100.0:besthit_min=98.6:besthit_std=0.7371114795832004:besthit_sum=297.5:bitscore_avg=202.33333333333334:bitscore_max=257.0:bitscore_min=164.0:bitscore_std=48.60384072615387:bitscore_sum=607.0:capture_class_counter=c__Gammaproteobacteria--3:capture_domain_counter=d__Bacteria--3:capture_family_counter=f__Burkholderiaceae--3:capture_genus_counter=g__Kinneretia--2||g__Mitsuaria--1:capture_order_counter=o__Burkholderiales--3:capture_phylum_counter=p__Proteobacteria--3:capture_species_counter=s__Kinneretia sp015657635--2||s__Mitsuaria sp002761755--1:evalue_avg=2.1033333407666665e-53:evalue_max=6.31e-53:evalue_min=1.57e-88:evalue_std=3.6430801921490823e-53:evalue_sum=6.310000022299999e-53:gapopen_avg=0.0:gapopen_max=0.0:gapopen_min=0.0:gapopen_std=0.0:gapopen_sum=0.0:gtdb_class_counter=:gtdb_domain_counter=:gtdb_family_counter=:gtdb_genus_counter=:gtdb_order_counter=:gtdb_phylum_counter=:gtdb_species_counter=:heptad_counter=MCP-36H--3:lbd_counter=:length_avg=114.0:length_max=144.0:length_min=94.0:length_std=26.457513110645905:length_sum=342.0:mismatch_avg=1.0:mismatch_max=2.0:mismatch_min=0.0:mismatch_std=1.0:mismatch_sum=3.0:name=N1091596:qcovhsp_avg=98.89999999999999:qcovhsp_max=100.0:qcovhsp_min=98.1:qcovhsp_std=0.9848857801796137:qcovhsp_sum=296.7:qend_avg=115.33333333333333:qend_max=146.0:qend_min=94.0:qend_std=27.227437142216182:qend_sum=346.0:qstart_avg=2.3333333333333335:qstart_max=3.0:qstart_min=1.0:qstart_std=1.1547005383792515:qstart_sum=7.0:ref_name_counter=RS_GCF_000723405.1_protein.faa_NZ_CCAE010000037.1_43@PF00015_full_PFAM.120.305--3:scovhsp_avg=61.6:scovhsp_max=77.8:scovhsp_min=50.8:scovhsp_std=14.287057079748788:scovhsp_sum=184.8:send_avg=144.66666666666666:send_max=163.0:send_min=123.0:send_std=20.207259421636902:send_sum=434.0:sstart_avg=31.666666666666668:sstart_max=55.0:sstart_min=20.0:sstart_std=20.2072594216369:sstart_sum=95.0])0.924:0.00546783[&&NHX:Sample_counter=rhiztom1--2||rhiztom2--2||rhiztom3--2:Type_counter=capture--6:besthit_avg=98.33333333333333:besthit_max=100.0:besthit_min=97.3:besthit_std=1.0385887861259946:besthit_sum=590.0:bitscore_avg=206.16666666666666:bitscore_max=257.0:bitscore_min=164.0:bitscore_std=34.09056565483574:bitscore_sum=1237.0:capture_class_counter=c__Gammaproteobacteria--5||c__Verrucomicrobiae--1:capture_domain_counter=d__Bacteria--6:capture_family_counter=f__Burkholderiaceae--4||f__Ga0077523--1||f__Opitutaceae--1:capture_genus_counter=g__Ga0077526--1||g__Kinneretia--3||g__Mitsuaria--1||g__Opitutus--1:capture_order_counter=o__Burkholderiales--5||o__Opitutales--1:capture_phylum_counter=p__Proteobacteria--5||p__Verrucomicrobiota--1:capture_species_counter=s__Ga0077526 sp001464765--1||s__Kinneretia sp015657635--3||s__Mitsuaria sp002761755--1||s__Opitutus terrae--1:evalue_avg=1.0516666704061685e-53:evalue_max=6.31e-53:evalue_min=1.57e-88:evalue_std=2.576046710995001e-53:evalue_sum=6.310000022437011e-53:gapopen_avg=0.16666666666666666:gapopen_max=1.0:gapopen_min=0.0:gapopen_std=0.408248290463863:gapopen_sum=1.0:gtdb_class_counter=:gtdb_domain_counter=:gtdb_family_counter=:gtdb_genus_counter=:gtdb_order_counter=:gtdb_phylum_counter=:gtdb_species_counter=:heptad_counter=MCP-36H--6:lbd_counter=:length_avg=117.33333333333333:length_max=144.0:length_min=94.0:length_std=19.169420092080685:length_sum=704.0:mismatch_avg=1.6666666666666667:mismatch_max=3.0:mismatch_min=0.0:mismatch_std=1.2110601416389968:mismatch_sum=10.0:name=N1091597:qcovhsp_avg=98.66666666666667:qcovhsp_max=100.0:qcovhsp_min=97.5:qcovhsp_std=1.094836365246729:qcovhsp_sum=592.0:qend_avg=118.33333333333333:qend_max=146.0:qend_min=94.0:qend_std=19.27347054027029:qend_sum=710.0:qstart_avg=2.3333333333333335:qstart_max=4.0:qstart_min=1.0:qstart_std=1.2110601416389968:qstart_sum=14.0:ref_name_counter=RS_GCF_000723405.1_protein.faa_NZ_CCAE010000037.1_43@PF00015_full_PFAM.120.305--6:scovhsp_avg=63.416666666666664:scovhsp_max=77.8:scovhsp_min=50.8:scovhsp_std=10.3505394384383:scovhsp_sum=380.5:send_avg=152.5:send_max=163.0:send_min=123.0:send_std=15.668439615992398:send_sum=915.0:sstart_avg=36.166666666666664:sstart_max=55.0:sstart_min=20.0:sstart_std=17.870832847594617:sstart_sum=217.0],343fdc69-a23e-5e1e-b0b5-d272e7023506_3@MCPsignal.54.200:5e-09[&&NHX:Sample=rhiztom2:Type=capture:besthit=98.6:bitscore=259.0:capture_class=c__Gammaproteobacteria:capture_domain=d__Bacteria:capture_family=f__Burkholderiaceae:capture_genus=g__Mitsuaria:capture_order=o__Burkholderiales:capture_phylum=p__Proteobacteria:capture_species=s__Mitsuaria sp002761755:evalue=2.71e-89:gapopen=0.0:heptad=MCP-36H:length=145.0:mismatch=2.0:qcovhsp=99.3:qend=146.0:qstart=2.0:ref_name=RS_GCF_000723405.1_protein.faa_NZ_CCAE010000037.1_43@PF00015_full_PFAM.120.305:scovhsp=78.4:send=163.0:sstart=19.0])0.839:0.00548552[&&NHX:Sample_counter=rhiztom1--2||rhiztom2--3||rhiztom3--2:Type_counter=capture--7:besthit_avg=98.37142857142858:besthit_max=100.0:besthit_min=97.3:besthit_std=0.9534398874851099:besthit_sum=688.6:bitscore_avg=213.71428571428572:bitscore_max=259.0:bitscore_min=164.0:bitscore_std=36.97618281053488:bitscore_sum=1496.0:capture_class_counter=c__Gammaproteobacteria--6||c__Verrucomicrobiae--1:capture_domain_counter=d__Bacteria--7:capture_family_counter=f__Burkholderiaceae--5||f__Ga0077523--1||f__Opitutaceae--1:capture_genus_counter=g__Ga0077526--1||g__Kinneretia--3||g__Mitsuaria--2||g__Opitutus--1:capture_order_counter=o__Burkholderiales--6||o__Opitutales--1:capture_phylum_counter=p__Proteobacteria--6||p__Verrucomicrobiota--1:capture_species_counter=s__Ga0077526 sp001464765--1||s__Kinneretia sp015657635--3||s__Mitsuaria sp002761755--2||s__Opitutus terrae--1:evalue_avg=9.014285746338587e-54:evalue_max=6.31e-53:evalue_min=2.71e-89:evalue_std=2.384955823274825e-53:evalue_sum=6.310000022437011e-53:gapopen_avg=0.14285714285714285:gapopen_max=1.0:gapopen_min=0.0:gapopen_std=0.37796447300922725:gapopen_sum=1.0:gtdb_class_counter=:gtdb_domain_counter=:gtdb_family_counter=:gtdb_genus_counter=:gtdb_order_counter=:gtdb_phylum_counter=:gtdb_species_counter=:heptad_counter=MCP-36H--7:lbd_counter=:length_avg=121.28571428571429:length_max=145.0:length_min=94.0:length_std=20.385569125521823:length_sum=849.0:mismatch_avg=1.7142857142857142:mismatch_max=3.0:mismatch_min=0.0:mismatch_std=1.1126972805283737:mismatch_sum=12.0:name=N1091599:qcovhsp_avg=98.75714285714287:qcovhsp_max=100.0:qcovhsp_min=97.5:qcovhsp_std=1.0277112805600987:qcovhsp_sum=691.3000000000001:qend_avg=122.28571428571429:qend_max=146.0:qend_min=94.0:qend_std=20.467163015541793:qend_sum=856.0:qstart_avg=2.2857142857142856:qstart_max=4.0:qstart_min=1.0:qstart_std=1.1126972805283737:qstart_sum=16.0:ref_name_counter=RS_GCF_000723405.1_protein.faa_NZ_CCAE010000037.1_43@PF00015_full_PFAM.120.305--7:scovhsp_avg=65.55714285714286:scovhsp_max=78.4:scovhsp_min=50.8:scovhsp_std=11.015875989204119:scovhsp_sum=458.90000000000003:send_avg=154.0:send_max=163.0:send_min=123.0:send_std=14.843629385474879:send_sum=1078.0:sstart_avg=33.714285714285715:sstart_max=55.0:sstart_min=19.0:sstart_std=17.556710831989438:sstart_sum=236.0])0.798:0.00787921[&&NHX:Sample_counter=rhiztom1--6||rhiztom2--4||rhiztom3--8:Type_counter=capture--18:besthit_avg=97.24444444444445:besthit_max=100.0:besthit_min=85.8:besthit_std=2.970882661912058:besthit_sum=1750.4:bitscore_avg=234.22222222222223:bitscore_max=273.0:bitscore_min=164.0:bitscore_std=36.15905314278855:bitscore_sum=4216.0:capture_class_counter=c__Alphaproteobacteria--5||c__Gammaproteobacteria--12||c__Verrucomicrobiae--1:capture_domain_counter=d__Bacteria--18:capture_family_counter=f__Burkholderiaceae--10||f__Caulobacteraceae--5||f__Ga0077523--2||f__Opitutaceae--1:capture_genus_counter=g__Aquabacterium--2||g__Caulobacter--5||g__Ga0077526--2||g__Kinneretia--3||g__Mitsuaria--5||g__Opitutus--1:capture_order_counter=o__Burkholderiales--12||o__Caulobacterales--5||o__Opitutales--1:capture_phylum_counter=p__Proteobacteria--17||p__Verrucomicrobiota--1:capture_species_counter=s__Aquabacterium sp002339015--2||s__Caulobacter sp011043625--5||s__Ga0077526 sp001464765--2||s__Kinneretia sp015657635--3||s__Mitsuaria sp002761755--5||s__Opitutus terrae--1:evalue_avg=3.505555571920602e-54:evalue_max=6.31e-53:evalue_min=1.33e-94:evalue_std=1.487281262687287e-53:evalue_sum=6.310000029457083e-53:gapopen_avg=0.1111111111111111:gapopen_max=1.0:gapopen_min=0.0:gapopen_std=0.3233808333817773:gapopen_sum=2.0:gtdb_class_counter=:gtdb_domain_counter=:gtdb_family_counter=:gtdb_genus_counter=:gtdb_order_counter=:gtdb_phylum_counter=:gtdb_species_counter=:heptad_counter=MCP-36H--18:lbd_counter=:length_avg=135.27777777777777:length_max=156.0:length_min=94.0:length_std=20.978435862614496:length_sum=2435.0:mismatch_avg=3.6666666666666665:mismatch_max=21.0:mismatch_min=0.0:mismatch_std=4.485270009578412:mismatch_sum=66.0:name=N1091600:qcovhsp_avg=99.35:qcovhsp_max=100.0:qcovhsp_min=97.5:qcovhsp_std=0.8340193254919934:qcovhsp_sum=1788.3:qend_avg=135.83333333333334:qend_max=156.0:qend_min=94.0:qend_std=20.739986953311455:qend_sum=2445.0:qstart_avg=1.6666666666666667:qstart_max=4.0:qstart_min=1.0:qstart_std=0.90748521297303:qstart_sum=30.0:ref_name_counter=RS_GCF_000723405.1_protein.faa_NZ_CCAE010000037.1_43@PF00015_full_PFAM.120.305--18:scovhsp_avg=73.08888888888889:scovhsp_max=84.3:scovhsp_min=50.8:scovhsp_std=11.368992344447442:scovhsp_sum=1315.6:send_avg=158.72222222222223:send_max=163.0:send_min=123.0:send_std=10.162245904821697:send_sum=2857.0:sstart_avg=24.5:sstart_max=55.0:sstart_min=8.0:sstart_std=18.398369492974098:sstart_sum=441.0],6aea34e8-c344-4442-af21-0baf84c90966_1@MCPsignal.210.338:0.0114041[&&NHX:Sample=rhiztom3:Type=capture:besthit=97.7:bitscore=224.0:capture_class=c__Gammaproteobacteria:capture_domain=d__Bacteria:capture_family=f__Burkholderiaceae:capture_genus=g__Aquincola:capture_order=o__Burkholderiales:capture_phylum=p__Proteobacteria:capture_species=s__Aquincola tertiaricarbonis:evalue=5.18e-76:gapopen=0.0:heptad=MCP-36H:length=128.0:mismatch=3.0:qcovhsp=100.0:qend=128.0:qstart=1.0:ref_name=RS_GCF_000723405.1_protein.faa_NZ_CCAE010000037.1_41@PF00015_full_PFAM.319.507:scovhsp=68.1:send=162.0:sstart=35.0])0.754:0.00360496[&&NHX:Sample_counter=rhiztom1--6||rhiztom2--4||rhiztom3--9:Type_counter=capture--19:besthit_avg=97.26842105263158:besthit_max=100.0:besthit_min=85.8:besthit_std=2.88906994484364:besthit_sum=1848.1:bitscore_avg=233.68421052631578:bitscore_max=273.0:bitscore_min=164.0:bitscore_std=35.218449444666774:bitscore_sum=4440.0:capture_class_counter=c__Alphaproteobacteria--5||c__Gammaproteobacteria--13||c__Verrucomicrobiae--1:capture_domain_counter=d__Bacteria--19:capture_family_counter=f__Burkholderiaceae--11||f__Caulobacteraceae--5||f__Ga0077523--2||f__Opitutaceae--1:capture_genus_counter=g__Aquabacterium--2||g__Aquincola--1||g__Caulobacter--5||g__Ga0077526--2||g__Kinneretia--3||g__Mitsuaria--5||g__Opitutus--1:capture_order_counter=o__Burkholderiales--13||o__Caulobacterales--5||o__Opitutales--1:capture_phylum_counter=p__Proteobacteria--18||p__Verrucomicrobiota--1:capture_species_counter=s__Aquabacterium sp002339015--2||s__Aquincola tertiaricarbonis--1||s__Caulobacter sp011043625--5||s__Ga0077526 sp001464765--2||s__Kinneretia sp015657635--3||s__Mitsuaria sp002761755--5||s__Opitutus terrae--1:evalue_avg=3.321052647082675e-54:evalue_max=6.31e-53:evalue_min=1.33e-94:evalue_std=1.4476132803478049e-53:evalue_sum=6.310000029457083e-53:gapopen_avg=0.10526315789473684:gapopen_max=1.0:gapopen_min=0.0:gapopen_std=0.3153017676423058:gapopen_sum=2.0:gtdb_class_counter=:gtdb_domain_counter=:gtdb_family_counter=:gtdb_genus_counter=:gtdb_order_counter=:gtdb_phylum_counter=:gtdb_species_counter=:heptad_counter=MCP-36H--19:lbd_counter=:length_avg=134.89473684210526:length_max=156.0:length_min=94.0:length_std=20.45562877395881:length_sum=2563.0:mismatch_avg=3.6315789473684212:mismatch_max=21.0:mismatch_min=0.0:mismatch_std=4.361581343144422:mismatch_sum=69.0:name=N1091602:qcovhsp_avg=99.38421052631578:qcovhsp_max=100.0:qcovhsp_min=97.5:qcovhsp_std=0.8241245576669279:qcovhsp_sum=1888.3:qend_avg=135.42105263157896:qend_max=156.0:qend_min=94.0:qend_std=20.235600612873903:qend_sum=2573.0:qstart_avg=1.631578947368421:qstart_max=4.0:qstart_min=1.0:qstart_std=0.8950807732508138:qstart_sum=31.0:ref_name_counter=RS_GCF_000723405.1_protein.faa_NZ_CCAE010000037.1_41@PF00015_full_PFAM.319.507--1||RS_GCF_000723405.1_protein.faa_NZ_CCAE010000037.1_43@PF00015_full_PFAM.120.305--18:scovhsp_avg=72.82631578947368:scovhsp_max=84.3:scovhsp_min=50.8:scovhsp_std=11.107797166618449:scovhsp_sum=1383.7:send_avg=158.89473684210526:send_max=163.0:send_min=123.0:send_std=9.904514889921586:send_sum=3019.0:sstart_avg=25.05263157894737:sstart_max=55.0:sstart_min=8.0:sstart_std=18.041537518276865:sstart_sum=476.0],(2d5a3d70-993a-41c0-9ca3-da0156fa9752_6@MCPsignal.23.137:5e-09[&&NHX:Sample=rhiztom3:Type=capture:besthit=99.1:bitscore=201.0:capture_class=c__Gammaproteobacteria:capture_domain=d__Bacteria:capture_family=f__Burkholderiaceae:capture_genus=g__Hydrogenophaga:capture_order=o__Burkholderiales:capture_phylum=p__Proteobacteria:capture_species=s__Hydrogenophaga intermedia:evalue=5.11e-67:gapopen=0.0:heptad=MCP-36H:length=114.0:mismatch=1.0:qcovhsp=100.0:qend=114.0:qstart=1.0:ref_name=RS_GCF_000723405.1_protein.faa_NZ_CCAE010000037.1_43@PF00015_full_PFAM.120.305:scovhsp=61.6:send=163.0:sstart=50.0],85ef2d8a-2583-4e46-82f0-23e952fd67e5_5@MCPsignal.117.273:0.0618987[&&NHX:Sample=rhiztom3:Type=capture:besthit=91.0:bitscore=243.0:capture_class=c__Gammaproteobacteria:capture_domain=d__Bacteria:capture_family=f__Burkholderiaceae:capture_genus=g__Hydrogenophaga:capture_order=o__Burkholderiales:capture_phylum=p__Proteobacteria:capture_species=s__Hydrogenophaga intermedia:evalue=2.18e-82:gapopen=0.0:heptad=MCP-36H:length=156.0:mismatch=14.0:qcovhsp=100.0:qend=156.0:qstart=1.0:ref_name=RS_GCF_000723405.1_protein.faa_NZ_CCAE010000037.1_40@PF00015_full_PFAM.451.659:scovhsp=75.0:send=162.0:sstart=7.0])0:5e-09[&&NHX:Sample_counter=rhiztom3--2:Type_counter=capture--2:besthit_avg=95.05:besthit_max=99.1:besthit_min=91.0:besthit_std=5.727564927611032:besthit_sum=190.1:bitscore_avg=222.0:bitscore_max=243.0:bitscore_min=201.0:bitscore_std=29.698484809834994:bitscore_sum=444.0:capture_class_counter=c__Gammaproteobacteria--2:capture_domain_counter=d__Bacteria--2:capture_family_counter=f__Burkholderiaceae--2:capture_genus_counter=g__Hydrogenophaga--2:capture_order_counter=o__Burkholderiales--2:capture_phylum_counter=p__Proteobacteria--2:capture_species_counter=s__Hydrogenophaga intermedia--2:evalue_avg=2.555000000000001e-67:evalue_max=5.11e-67:evalue_min=2.18e-82:evalue_std=3.613315651863256e-67:evalue_sum=5.110000000000002e-67:gapopen_avg=0.0:gapopen_max=0.0:gapopen_min=0.0:gapopen_std=0.0:gapopen_sum=0.0:gtdb_class_counter=:gtdb_domain_counter=:gtdb_family_counter=:gtdb_genus_counter=:gtdb_order_counter=:gtdb_phylum_counter=:gtdb_species_counter=:heptad_counter=MCP-36H--2:lbd_counter=:length_avg=135.0:length_max=156.0:length_min=114.0:length_std=29.698484809834994:length_sum=270.0:mismatch_avg=7.5:mismatch_max=14.0:mismatch_min=1.0:mismatch_std=9.192388155425117:mismatch_sum=15.0:name=N1091605:qcovhsp_avg=100.0:qcovhsp_max=100.0:qcovhsp_min=100.0:qcovhsp_std=0.0:qcovhsp_sum=200.0:qend_avg=135.0:qend_max=156.0:qend_min=114.0:qend_std=29.698484809834994:qend_sum=270.0:qstart_avg=1.0:qstart_max=1.0:qstart_min=1.0:qstart_std=0.0:qstart_sum=2.0:ref_name_counter=RS_GCF_000723405.1_protein.faa_NZ_CCAE010000037.1_40@PF00015_full_PFAM.451.659--1||RS_GCF_000723405.1_protein.faa_NZ_CCAE010000037.1_43@PF00015_full_PFAM.120.305--1:scovhsp_avg=68.3:scovhsp_max=75.0:scovhsp_min=61.6:scovhsp_std=9.475230867899736:scovhsp_sum=136.6:send_avg=162.5:send_max=163.0:send_min=162.0:send_std=0.7071067811865476:send_sum=325.0:sstart_avg=28.5:sstart_max=50.0:sstart_min=7.0:sstart_std=30.405591591021544:sstart_sum=57.0])0:5e-09[&&NHX:Sample_counter=rhiztom1--6||rhiztom2--4||rhiztom3--11:Type_counter=capture--21:besthit_avg=97.05714285714286:besthit_max=100.0:besthit_min=85.8:besthit_std=3.0979947431478045:besthit_sum=2038.2:bitscore_avg=232.57142857142858:bitscore_max=273.0:bitscore_min=164.0:bitscore_std=34.24554194135556:bitscore_sum=4884.0:capture_class_counter=c__Alphaproteobacteria--5||c__Gammaproteobacteria--15||c__Verrucomicrobiae--1:capture_domain_counter=d__Bacteria--21:capture_family_counter=f__Burkholderiaceae--13||f__Caulobacteraceae--5||f__Ga0077523--2||f__Opitutaceae--1:capture_genus_counter=g__Aquabacterium--2||g__Aquincola--1||g__Caulobacter--5||g__Ga0077526--2||g__Hydrogenophaga--2||g__Kinneretia--3||g__Mitsuaria--5||g__Opitutus--1:capture_order_counter=o__Burkholderiales--15||o__Caulobacterales--5||o__Opitutales--1:capture_phylum_counter=p__Proteobacteria--20||p__Verrucomicrobiota--1:capture_species_counter=s__Aquabacterium sp002339015--2||s__Aquincola tertiaricarbonis--1||s__Caulobacter sp011043625--5||s__Ga0077526 sp001464765--2||s__Hydrogenophaga intermedia--2||s__Kinneretia sp015657635--3||s__Mitsuaria sp002761755--5||s__Opitutus terrae--1:evalue_avg=3.0047619187891116e-54:evalue_max=6.31e-53:evalue_min=1.33e-94:evalue_std=1.376954887067708e-53:evalue_sum=6.310000029457134e-53:gapopen_avg=0.09523809523809523:gapopen_max=1.0:gapopen_min=0.0:gapopen_std=0.30079260375911915:gapopen_sum=2.0:gtdb_class_counter=:gtdb_domain_counter=:gtdb_family_counter=:gtdb_genus_counter=:gtdb_order_counter=:gtdb_phylum_counter=:gtdb_species_counter=:heptad_counter=MCP-36H--21:lbd_counter=:length_avg=134.9047619047619:length_max=156.0:length_min=94.0:length_std=20.510740508096635:length_sum=2833.0:mismatch_avg=4.0:mismatch_max=21.0:mismatch_min=0.0:mismatch_std=4.764451699828638:mismatch_sum=84.0:name=N1091606:qcovhsp_avg=99.44285714285715:qcovhsp_max=100.0:qcovhsp_min=97.5:qcovhsp_std=0.8034745973404701:qcovhsp_sum=2088.3:qend_avg=135.38095238095238:qend_max=156.0:qend_min=94.0:qend_std=20.313729816250365:qend_sum=2843.0:qstart_avg=1.5714285714285714:qstart_max=4.0:qstart_min=1.0:qstart_std=0.8701395618766321:qstart_sum=33.0:ref_name_counter=RS_GCF_000723405.1_protein.faa_NZ_CCAE010000037.1_40@PF00015_full_PFAM.451.659--1||RS_GCF_000723405.1_protein.faa_NZ_CCAE010000037.1_41@PF00015_full_PFAM.319.507--1||RS_GCF_000723405.1_protein.faa_NZ_CCAE010000037.1_43@PF00015_full_PFAM.120.305--19:scovhsp_avg=72.39523809523808:scovhsp_max=84.3:scovhsp_min=50.8:scovhsp_std=10.834550114816775:scovhsp_sum=1520.2999999999997:send_avg=159.23809523809524:send_max=163.0:send_min=123.0:send_std=9.459940601847148:send_sum=3344.0:sstart_avg=25.38095238095238:sstart_max=55.0:sstart_min=7.0:sstart_std=18.445802206670738:sstart_sum=533.0],((((RS_GCF_000723405.1_protein.faa_NZ_CCAE010000037.1_40@PF00015_full_PFAM.451.659:5e-09[&&NHX:Type=GTDB:gtdb_class=c__Gammaproteobacteria:gtdb_domain=d__Bacteria:gtdb_family=f__Burkholderiaceae:gtdb_genus=g__Hydrogenophaga:gtdb_order=o__Burkholderiales:gtdb_phylum=p__Proteobacteria:gtdb_species=s__Hydrogenophaga intermedia:heptad=MCP-36H:species=d__Bacteria_p__Proteobacteria_c__Gammaproteobacteria_o__Burkholderiales_f__Burkholderiaceae_g__Hydrogenophaga_s__Hydrogenophaga intermedia],5c6a0479-41da-4b85-b808-aa7550167253_3@MCPsignal.21.160:0.012096[&&NHX:Sample=rhiztom2:Type=capture:besthit=100.0:bitscore=244.0:capture_class=c__Gammaproteobacteria:capture_domain=d__Bacteria:capture_family=f__Burkholderiaceae:capture_genus=g__Massilia:capture_order=o__Burkholderiales:capture_phylum=p__Proteobacteria:capture_species=s__Massilia aurea_A:evalue=1.9e-83:gapopen=0.0:heptad=MCP-36H:length=137.0:mismatch=0.0:qcovhsp=98.6:qend=139.0:qstart=3.0:ref_name=RS_GCF_000723405.1_protein.faa_NZ_CCAE010000037.1_40@PF00015_full_PFAM.451.659:scovhsp=65.9:send=162.0:sstart=26.0])0:5e-09[&&NHX:Sample_counter=rhiztom2--1:Type_counter=GTDB--1||capture--1:besthit_avg=100.0:besthit_max=100.0:besthit_min=100.0:besthit_std=0:besthit_sum=100.0:bitscore_avg=244.0:bitscore_max=244.0:bitscore_min=244.0:bitscore_std=0:bitscore_sum=244.0:capture_class_counter=c__Gammaproteobacteria--1:capture_domain_counter=d__Bacteria--1:capture_family_counter=f__Burkholderiaceae--1:capture_genus_counter=g__Massilia--1:capture_order_counter=o__Burkholderiales--1:capture_phylum_counter=p__Proteobacteria--1:capture_species_counter=s__Massilia aurea_A--1:evalue_avg=1.9e-83:evalue_max=1.9e-83:evalue_min=1.9e-83:evalue_std=0:evalue_sum=1.9e-83:gapopen_avg=0.0:gapopen_max=0.0:gapopen_min=0.0:gapopen_std=0:gapopen_sum=0.0:gtdb_class_counter=c__Gammaproteobacteria--1:gtdb_domain_counter=d__Bacteria--1:gtdb_family_counter=f__Burkholderiaceae--1:gtdb_genus_counter=g__Hydrogenophaga--1:gtdb_order_counter=o__Burkholderiales--1:gtdb_phylum_counter=p__Proteobacteria--1:gtdb_species_counter=s__Hydrogenophaga intermedia--1:heptad_counter=MCP-36H--2:lbd_counter=:lca_tree=s__Hydrogenophaga intermedia:length_avg=137.0:length_max=137.0:length_min=137.0:length_std=0:length_sum=137.0:mismatch_avg=0.0:mismatch_max=0.0:mismatch_min=0.0:mismatch_std=0:mismatch_sum=0.0:name=N1091609:qcovhsp_avg=98.6:qcovhsp_max=98.6:qcovhsp_min=98.6:qcovhsp_std=0:qcovhsp_sum=98.6:qend_avg=139.0:qend_max=139.0:qend_min=139.0:qend_std=0:qend_sum=139.0:qstart_avg=3.0:qstart_max=3.0:qstart_min=3.0:qstart_std=0:qstart_sum=3.0:ref_name_counter=RS_GCF_000723405.1_protein.faa_NZ_CCAE010000037.1_40@PF00015_full_PFAM.451.659--1:scovhsp_avg=65.9:scovhsp_max=65.9:scovhsp_min=65.9:scovhsp_std=0:scovhsp_sum=65.9:send_avg=162.0:send_max=162.0:send_min=162.0:send_std=0:send_sum=162.0:sstart_avg=26.0:sstart_max=26.0:sstart_min=26.0:sstart_std=0:sstart_sum=26.0],((6364a4c2-ade3-4624-93d5-36170065d7eb_1@MCPsignal.428.564:1.3e-08[&&NHX:Sample=rhiztom3:Type=capture:besthit=99.3:bitscore=236.0:capture_class=c__Gammaproteobacteria:capture_domain=d__Bacteria:capture_family=f__Burkholderiaceae:capture_genus=g__Hydrogenophaga:capture_order=o__Burkholderiales:capture_phylum=p__Proteobacteria:capture_species=s__Hydrogenophaga intermedia:evalue=2.75e-80:gapopen=0.0:heptad=MCP-36H:length=136.0:mismatch=1.0:qcovhsp=100.0:qend=136.0:qstart=1.0:ref_name=RS_GCF_000723405.1_protein.faa_NZ_CCAE010000037.1_41@PF00015_full_PFAM.319.507:scovhsp=72.3:send=142.0:sstart=7.0],(1708bf1b-58bc-42e5-95c8-e4d255b806e8_4@MCPsignal.55.188:0.0899243[&&NHX:Sample=rhiztom3:Type=capture:besthit=87.4:bitscore=181.0:capture_class=c__Gammaproteobacteria:capture_domain=d__Bacteria:capture_family=f__Burkholderiaceae:capture_genus=g__Hydrogenophaga:capture_order=o__Burkholderiales:capture_phylum=p__Proteobacteria:capture_species=s__Hydrogenophaga intermedia:evalue=6.27e-59:gapopen=1.0:heptad=MCP-36H:length=127.0:mismatch=15.0:qcovhsp=95.5:qend=131.0:qstart=5.0:ref_name=RS_GCF_000723405.1_protein.faa_NZ_CCAE010000037.1_43@PF00015_full_PFAM.120.305:scovhsp=68.1:send=126.0:sstart=1.0],(dcdb78c2-7acc-490b-8448-3296486a60bb_3@MCPsignal.1.88:0.0381374[&&NHX:Sample=rhiztom1:Type=capture:capture_class=c__Clostridia:capture_domain=d__Bacteria:capture_family=f__Lachnospiraceae:capture_genus=g__MGBC164599:capture_order=o__Lachnospirales:capture_phylum=p__Firmicutes_A:capture_species=s__MGBC164599 sp910575625:heptad=MCP-36H],b9444633-1b0f-4bfe-8772-2be7cd07b8fa_6@MCPsignal.206.279:5e-09[&&NHX:Sample=rhiztom3:Type=capture:capture_class=c__Gammaproteobacteria:capture_domain=d__Bacteria:capture_family=f__Burkholderiaceae:capture_genus=g__Ideonella_A:capture_order=o__Burkholderiales:capture_phylum=p__Proteobacteria:capture_species=s__Ideonella_A sakaiensis:heptad=MCP-36H])0.672:0.0184716[&&NHX:Sample_counter=rhiztom1--1||rhiztom3--1:Type_counter=capture--2:capture_class_counter=c__Clostridia--1||c__Gammaproteobacteria--1:capture_domain_counter=d__Bacteria--2:capture_family_counter=f__Burkholderiaceae--1||f__Lachnospiraceae--1:capture_genus_counter=g__Ideonella_A--1||g__MGBC164599--1:capture_order_counter=o__Burkholderiales--1||o__Lachnospirales--1:capture_phylum_counter=p__Firmicutes_A--1||p__Proteobacteria--1:capture_species_counter=s__Ideonella_A sakaiensis--1||s__MGBC164599 sp910575625--1:gtdb_class_counter=:gtdb_domain_counter=:gtdb_family_counter=:gtdb_genus_counter=:gtdb_order_counter=:gtdb_phylum_counter=:gtdb_species_counter=:heptad_counter=MCP-36H--2:lbd_counter=:name=N1091614:ref_name_counter=])0.495:0.0404322[&&NHX:Sample_counter=rhiztom1--1||rhiztom3--2:Type_counter=capture--3:besthit_avg=87.4:besthit_max=87.4:besthit_min=87.4:besthit_std=0:besthit_sum=87.4:bitscore_avg=181.0:bitscore_max=181.0:bitscore_min=181.0:bitscore_std=0:bitscore_sum=181.0:capture_class_counter=c__Clostridia--1||c__Gammaproteobacteria--2:capture_domain_counter=d__Bacteria--3:capture_family_counter=f__Burkholderiaceae--2||f__Lachnospiraceae--1:capture_genus_counter=g__Hydrogenophaga--1||g__Ideonella_A--1||g__MGBC164599--1:capture_order_counter=o__Burkholderiales--2||o__Lachnospirales--1:capture_phylum_counter=p__Firmicutes_A--1||p__Proteobacteria--2:capture_species_counter=s__Hydrogenophaga intermedia--1||s__Ideonella_A sakaiensis--1||s__MGBC164599 sp910575625--1:evalue_avg=6.27e-59:evalue_max=6.27e-59:evalue_min=6.27e-59:evalue_std=0:evalue_sum=6.27e-59:gapopen_avg=1.0:gapopen_max=1.0:gapopen_min=1.0:gapopen_std=0:gapopen_sum=1.0:gtdb_class_counter=:gtdb_domain_counter=:gtdb_family_counter=:gtdb_genus_counter=:gtdb_order_counter=:gtdb_phylum_counter=:gtdb_species_counter=:heptad_counter=MCP-36H--3:lbd_counter=:length_avg=127.0:length_max=127.0:length_min=127.0:length_std=0:length_sum=127.0:mismatch_avg=15.0:mismatch_max=15.0:mismatch_min=15.0:mismatch_std=0:mismatch_sum=15.0:name=N1091615:qcovhsp_avg=95.5:qcovhsp_max=95.5:qcovhsp_min=95.5:qcovhsp_std=0:qcovhsp_sum=95.5:qend_avg=131.0:qend_max=131.0:qend_min=131.0:qend_std=0:qend_sum=131.0:qstart_avg=5.0:qstart_max=5.0:qstart_min=5.0:qstart_std=0:qstart_sum=5.0:ref_name_counter=RS_GCF_000723405.1_protein.faa_NZ_CCAE010000037.1_43@PF00015_full_PFAM.120.305--1:scovhsp_avg=68.1:scovhsp_max=68.1:scovhsp_min=68.1:scovhsp_std=0:scovhsp_sum=68.1:send_avg=126.0:send_max=126.0:send_min=126.0:send_std=0:send_sum=126.0:sstart_avg=1.0:sstart_max=1.0:sstart_min=1.0:sstart_std=0:sstart_sum=1.0])0.701:0.0155633[&&NHX:Sample_counter=rhiztom1--1||rhiztom3--3:Type_counter=capture--4:besthit_avg=93.35:besthit_max=99.3:besthit_min=87.4:besthit_std=8.41457069611991:besthit_sum=186.7:bitscore_avg=208.5:bitscore_max=236.0:bitscore_min=181.0:bitscore_std=38.890872965260115:bitscore_sum=417.0:capture_class_counter=c__Clostridia--1||c__Gammaproteobacteria--3:capture_domain_counter=d__Bacteria--4:capture_family_counter=f__Burkholderiaceae--3||f__Lachnospiraceae--1:capture_genus_counter=g__Hydrogenophaga--2||g__Ideonella_A--1||g__MGBC164599--1:capture_order_counter=o__Burkholderiales--3||o__Lachnospirales--1:capture_phylum_counter=p__Firmicutes_A--1||p__Proteobacteria--3:capture_species_counter=s__Hydrogenophaga intermedia--2||s__Ideonella_A sakaiensis--1||s__MGBC164599 sp910575625--1:evalue_avg=3.135e-59:evalue_max=6.27e-59:evalue_min=2.75e-80:evalue_std=4.433559518039653e-59:evalue_sum=6.27e-59:gapopen_avg=0.5:gapopen_max=1.0:gapopen_min=0.0:gapopen_std=0.7071067811865476:gapopen_sum=1.0:gtdb_class_counter=:gtdb_domain_counter=:gtdb_family_counter=:gtdb_genus_counter=:gtdb_order_counter=:gtdb_phylum_counter=:gtdb_species_counter=:heptad_counter=MCP-36H--4:lbd_counter=:length_avg=131.5:length_max=136.0:length_min=127.0:length_std=6.363961030678928:length_sum=263.0:mismatch_avg=8.0:mismatch_max=15.0:mismatch_min=1.0:mismatch_std=9.899494936611665:mismatch_sum=16.0:name=N1091616:qcovhsp_avg=97.75:qcovhsp_max=100.0:qcovhsp_min=95.5:qcovhsp_std=3.181980515339464:qcovhsp_sum=195.5:qend_avg=133.5:qend_max=136.0:qend_min=131.0:qend_std=3.5355339059327378:qend_sum=267.0:qstart_avg=3.0:qstart_max=5.0:qstart_min=1.0:qstart_std=2.8284271247461903:qstart_sum=6.0:ref_name_counter=RS_GCF_000723405.1_protein.faa_NZ_CCAE010000037.1_41@PF00015_full_PFAM.319.507--1||RS_GCF_000723405.1_protein.faa_NZ_CCAE010000037.1_43@PF00015_full_PFAM.120.305--1:scovhsp_avg=70.19999999999999:scovhsp_max=72.3:scovhsp_min=68.1:scovhsp_std=2.9698484809835013:scovhsp_sum=140.39999999999998:send_avg=134.0:send_max=142.0:send_min=126.0:send_std=11.313708498984761:send_sum=268.0:sstart_avg=4.0:sstart_max=7.0:sstart_min=1.0:sstart_std=4.242640687119285:sstart_sum=8.0],(b3652bf7-91a2-439e-8fe4-16edde347d91_6@MCPsignal.74.220:0.0673984[&&NHX:Sample=rhiztom1:Type=capture:besthit=90.7:bitscore=214.0:capture_class=c__Gammaproteobacteria:capture_domain=d__Bacteria:capture_family=f__Halomonadaceae:capture_genus=g__Halomonas:capture_order=o__Pseudomonadales:capture_phylum=p__Proteobacteria:capture_species=s__Halomonas stevensii:evalue=2.08e-71:gapopen=1.0:heptad=MCP-36H:length=140.0:mismatch=12.0:qcovhsp=95.9:qend=140.0:qstart=1.0:ref_name=RS_GCF_000723405.1_protein.faa_NZ_CCAE010000026.1_58@PF00015_full_PFAM.321.511:scovhsp=73.2:send=145.0:sstart=7.0],79dd118b-c08d-4486-aee9-d36d2f881441_5@MCPsignal.209.359:0.0380303[&&NHX:Sample=rhiztom3:Type=capture:capture_class=c__Gammaproteobacteria:capture_domain=d__Bacteria:capture_family=f__Burkholderiaceae:capture_genus=g__CAIZPE01:capture_order=o__Burkholderiales:capture_phylum=p__Proteobacteria:capture_species=s__CAIZPE01 sp016710525:heptad=MCP-36H])0.982:0.0773947[&&NHX:Sample_counter=rhiztom1--1||rhiztom3--1:Type_counter=capture--2:besthit_avg=90.7:besthit_max=90.7:besthit_min=90.7:besthit_std=0:besthit_sum=90.7:bitscore_avg=214.0:bitscore_max=214.0:bitscore_min=214.0:bitscore_std=0:bitscore_sum=214.0:capture_class_counter=c__Gammaproteobacteria--2:capture_domain_counter=d__Bacteria--2:capture_family_counter=f__Burkholderiaceae--1||f__Halomonadaceae--1:capture_genus_counter=g__CAIZPE01--1||g__Halomonas--1:capture_order_counter=o__Burkholderiales--1||o__Pseudomonadales--1:capture_phylum_counter=p__Proteobacteria--2:capture_species_counter=s__CAIZPE01 sp016710525--1||s__Halomonas stevensii--1:evalue_avg=2.08e-71:evalue_max=2.08e-71:evalue_min=2.08e-71:evalue_std=0:evalue_sum=2.08e-71:gapopen_avg=1.0:gapopen_max=1.0:gapopen_min=1.0:gapopen_std=0:gapopen_sum=1.0:gtdb_class_counter=:gtdb_domain_counter=:gtdb_family_counter=:gtdb_genus_counter=:gtdb_order_counter=:gtdb_phylum_counter=:gtdb_species_counter=:heptad_counter=MCP-36H--2:lbd_counter=:length_avg=140.0:length_max=140.0:length_min=140.0:length_std=0:length_sum=140.0:mismatch_avg=12.0:mismatch_max=12.0:mismatch_min=12.0:mismatch_std=0:mismatch_sum=12.0:name=N1091619:qcovhsp_avg=95.9:qcovhsp_max=95.9:qcovhsp_min=95.9:qcovhsp_std=0:qcovhsp_sum=95.9:qend_avg=140.0:qend_max=140.0:qend_min=140.0:qend_std=0:qend_sum=140.0:qstart_avg=1.0:qstart_max=1.0:qstart_min=1.0:qstart_std=0:qstart_sum=1.0:ref_name_counter=RS_GCF_000723405.1_protein.faa_NZ_CCAE010000026.1_58@PF00015_full_PFAM.321.511--1:scovhsp_avg=73.2:scovhsp_max=73.2:scovhsp_min=73.2:scovhsp_std=0:scovhsp_sum=73.2:send_avg=145.0:send_max=145.0:send_min=145.0:send_std=0:send_sum=145.0:sstart_avg=7.0:sstart_max=7.0:sstart_min=7.0:sstart_std=0:sstart_sum=7.0])0:5e-09[&&NHX:Sample_counter=rhiztom1--2||rhiztom3--4:Type_counter=capture--6:besthit_avg=92.46666666666665:besthit_max=99.3:besthit_min=87.4:besthit_std=6.143560314128386:besthit_sum=277.4:bitscore_avg=210.33333333333334:bitscore_max=236.0:bitscore_min=181.0:bitscore_std=27.682726262659415:bitscore_sum=631.0:capture_class_counter=c__Clostridia--1||c__Gammaproteobacteria--5:capture_domain_counter=d__Bacteria--6:capture_family_counter=f__Burkholderiaceae--4||f__Halomonadaceae--1||f__Lachnospiraceae--1:capture_genus_counter=g__CAIZPE01--1||g__Halomonas--1||g__Hydrogenophaga--2||g__Ideonella_A--1||g__MGBC164599--1:capture_order_counter=o__Burkholderiales--4||o__Lachnospirales--1||o__Pseudomonadales--1:capture_phylum_counter=p__Firmicutes_A--1||p__Proteobacteria--5:capture_species_counter=s__CAIZPE01 sp016710525--1||s__Halomonas stevensii--1||s__Hydrogenophaga intermedia--2||s__Ideonella_A sakaiensis--1||s__MGBC164599 sp910575625--1:evalue_avg=2.0900000000006934e-59:evalue_max=6.27e-59:evalue_min=2.75e-80:evalue_std=3.619986187818353e-59:evalue_sum=6.27000000000208e-59:gapopen_avg=0.6666666666666666:gapopen_max=1.0:gapopen_min=0.0:gapopen_std=0.5773502691896258:gapopen_sum=2.0:gtdb_class_counter=:gtdb_domain_counter=:gtdb_family_counter=:gtdb_genus_counter=:gtdb_order_counter=:gtdb_phylum_counter=:gtdb_species_counter=:heptad_counter=MCP-36H--6:lbd_counter=:length_avg=134.33333333333334:length_max=140.0:length_min=127.0:length_std=6.6583281184793925:length_sum=403.0:mismatch_avg=9.333333333333334:mismatch_max=15.0:mismatch_min=1.0:mismatch_std=7.3711147958319945:mismatch_sum=28.0:name=N1091620:qcovhsp_avg=97.13333333333333:qcovhsp_max=100.0:qcovhsp_min=95.5:qcovhsp_std=2.490649179096351:qcovhsp_sum=291.4:qend_avg=135.66666666666666:qend_max=140.0:qend_min=131.0:qend_std=4.509249752822894:qend_sum=407.0:qstart_avg=2.3333333333333335:qstart_max=5.0:qstart_min=1.0:qstart_std=2.3094010767585034:qstart_sum=7.0:ref_name_counter=RS_GCF_000723405.1_protein.faa_NZ_CCAE010000026.1_58@PF00015_full_PFAM.321.511--1||RS_GCF_000723405.1_protein.faa_NZ_CCAE010000037.1_41@PF00015_full_PFAM.319.507--1||RS_GCF_000723405.1_protein.faa_NZ_CCAE010000037.1_43@PF00015_full_PFAM.120.305--1:scovhsp_avg=71.2:scovhsp_max=73.2:scovhsp_min=68.1:scovhsp_std=2.7221315177632435:scovhsp_sum=213.6:send_avg=137.66666666666666:send_max=145.0:send_min=126.0:send_std=10.214368964029708:send_sum=413.0:sstart_avg=5.0:sstart_max=7.0:sstart_min=1.0:sstart_std=3.4641016151377544:sstart_sum=15.0])0:5e-09[&&NHX:Sample_counter=rhiztom1--2||rhiztom2--1||rhiztom3--4:Type_counter=GTDB--1||capture--7:besthit_avg=94.35:besthit_max=100.0:besthit_min=87.4:besthit_std=6.272957835024874:besthit_sum=377.4:bitscore_avg=218.75:bitscore_max=244.0:bitscore_min=181.0:bitscore_std=28.182441342083905:bitscore_sum=875.0:capture_class_counter=c__Clostridia--1||c__Gammaproteobacteria--6:capture_domain_counter=d__Bacteria--7:capture_family_counter=f__Burkholderiaceae--5||f__Halomonadaceae--1||f__Lachnospiraceae--1:capture_genus_counter=g__CAIZPE01--1||g__Halomonas--1||g__Hydrogenophaga--2||g__Ideonella_A--1||g__MGBC164599--1||g__Massilia--1:capture_order_counter=o__Burkholderiales--5||o__Lachnospirales--1||o__Pseudomonadales--1:capture_phylum_counter=p__Firmicutes_A--1||p__Proteobacteria--6:capture_species_counter=s__CAIZPE01 sp016710525--1||s__Halomonas stevensii--1||s__Hydrogenophaga intermedia--2||s__Ideonella_A sakaiensis--1||s__MGBC164599 sp910575625--1||s__Massilia aurea_A--1:evalue_avg=1.56750000000052e-59:evalue_max=6.27e-59:evalue_min=1.9e-83:evalue_std=3.134999999999654e-59:evalue_sum=6.27000000000208e-59:gapopen_avg=0.5:gapopen_max=1.0:gapopen_min=0.0:gapopen_std=0.5773502691896257:gapopen_sum=2.0:gtdb_class_counter=c__Gammaproteobacteria--1:gtdb_domain_counter=d__Bacteria--1:gtdb_family_counter=f__Burkholderiaceae--1:gtdb_genus_counter=g__Hydrogenophaga--1:gtdb_order_counter=o__Burkholderiales--1:gtdb_phylum_counter=p__Proteobacteria--1:gtdb_species_counter=s__Hydrogenophaga intermedia--1:heptad_counter=MCP-36H--8:lbd_counter=:lca_tree=s__Hydrogenophaga intermedia:length_avg=135.0:length_max=140.0:length_min=127.0:length_std=5.597618541248888:length_sum=540.0:mismatch_avg=7.0:mismatch_max=15.0:mismatch_min=0.0:mismatch_std=7.615773105863909:mismatch_sum=28.0:name=N1091621:qcovhsp_avg=97.5:qcovhsp_max=100.0:qcovhsp_min=95.5:qcovhsp_std=2.1617893822787924:qcovhsp_sum=390.0:qend_avg=136.5:qend_max=140.0:qend_min=131.0:qend_std=4.041451884327381:qend_sum=546.0:qstart_avg=2.5:qstart_max=5.0:qstart_min=1.0:qstart_std=1.9148542155126762:qstart_sum=10.0:ref_name_counter=RS_GCF_000723405.1_protein.faa_NZ_CCAE010000026.1_58@PF00015_full_PFAM.321.511--1||RS_GCF_000723405.1_protein.faa_NZ_CCAE010000037.1_40@PF00015_full_PFAM.451.659--1||RS_GCF_000723405.1_protein.faa_NZ_CCAE010000037.1_41@PF00015_full_PFAM.319.507--1||RS_GCF_000723405.1_protein.faa_NZ_CCAE010000037.1_43@PF00015_full_PFAM.120.305--1:scovhsp_avg=69.875:scovhsp_max=73.2:scovhsp_min=65.9:scovhsp_std=3.4586847211042513:scovhsp_sum=279.5:send_avg=143.75:send_max=162.0:send_min=126.0:send_std=14.750706197783662:send_sum=575.0:sstart_avg=10.25:sstart_max=26.0:sstart_min=1.0:sstart_std=10.874281585465774:sstart_sum=41.0],(315e622e-b3c8-4f6a-92ea-43c240da5752_3@MCPsignal.15.74:0.411095[&&NHX:Sample=rhizpot3:Type=capture:capture_class=c__Gammaproteobacteria:capture_domain=d__Bacteria:capture_family=f__Xanthomonadaceae:capture_genus=g__Pseudoxanthomonas_A:capture_order=o__Xanthomonadales:capture_phylum=p__Proteobacteria:capture_species=s__Pseudoxanthomonas_A sp900109775:heptad=MCP-36H],abbf1ebc-13b5-4170-b871-194980a2f154_2@MCPsignal.38.135:5e-09[&&NHX:Sample=rhiztom3:Type=capture:besthit=95.9:bitscore=167.0:capture_class=c__Gammaproteobacteria:capture_domain=d__Bacteria:capture_family=f__Burkholderiaceae:capture_genus=g__UBA4615:capture_order=o__Burkholderiales:capture_phylum=p__Proteobacteria:capture_species=s__UBA4615 sp003818495:evalue=6.17e-54:gapopen=0.0:heptad=MCP-36H:length=97.0:mismatch=4.0:qcovhsp=100.0:qend=97.0:qstart=1.0:ref_name=RS_GCF_000723405.1_protein.faa_NZ_CCAE010000037.1_43@PF00015_full_PFAM.120.305:scovhsp=52.4:send=163.0:sstart=67.0])0.955:0.0332443[&&NHX:Sample_counter=rhizpot3--1||rhiztom3--1:Type_counter=capture--2:besthit_avg=95.9:besthit_max=95.9:besthit_min=95.9:besthit_std=0:besthit_sum=95.9:bitscore_avg=167.0:bitscore_max=167.0:bitscore_min=167.0:bitscore_std=0:bitscore_sum=167.0:capture_class_counter=c__Gammaproteobacteria--2:capture_domain_counter=d__Bacteria--2:capture_family_counter=f__Burkholderiaceae--1||f__Xanthomonadaceae--1:capture_genus_counter=g__Pseudoxanthomonas_A--1||g__UBA4615--1:capture_order_counter=o__Burkholderiales--1||o__Xanthomonadales--1:capture_phylum_counter=p__Proteobacteria--2:capture_species_counter=s__Pseudoxanthomonas_A sp900109775--1||s__UBA4615 sp003818495--1:evalue_avg=6.17e-54:evalue_max=6.17e-54:evalue_min=6.17e-54:evalue_std=0:evalue_sum=6.17e-54:gapopen_avg=0.0:gapopen_max=0.0:gapopen_min=0.0:gapopen_std=0:gapopen_sum=0.0:gtdb_class_counter=:gtdb_domain_counter=:gtdb_family_counter=:gtdb_genus_counter=:gtdb_order_counter=:gtdb_phylum_counter=:gtdb_species_counter=:heptad_counter=MCP-36H--2:lbd_counter=:length_avg=97.0:length_max=97.0:length_min=97.0:length_std=0:length_sum=97.0:mismatch_avg=4.0:mismatch_max=4.0:mismatch_min=4.0:mismatch_std=0:mismatch_sum=4.0:name=N1091624:qcovhsp_avg=100.0:qcovhsp_max=100.0:qcovhsp_min=100.0:qcovhsp_std=0:qcovhsp_sum=100.0:qend_avg=97.0:qend_max=97.0:qend_min=97.0:qend_std=0:qend_sum=97.0:qstart_avg=1.0:qstart_max=1.0:qstart_min=1.0:qstart_std=0:qstart_sum=1.0:ref_name_counter=RS_GCF_000723405.1_protein.faa_NZ_CCAE010000037.1_43@PF00015_full_PFAM.120.305--1:scovhsp_avg=52.4:scovhsp_max=52.4:scovhsp_min=52.4:scovhsp_std=0:scovhsp_sum=52.4:send_avg=163.0:send_max=163.0:send_min=163.0:send_std=0:send_sum=163.0:sstart_avg=67.0:sstart_max=67.0:sstart_min=67.0:sstart_std=0:sstart_sum=67.0])0.846:0.00664446[&&NHX:Sample_counter=rhizpot3--1||rhiztom1--2||rhiztom2--1||rhiztom3--5:Type_counter=GTDB--1||capture--9:besthit_avg=94.66:besthit_max=100.0:besthit_min=87.4:besthit_std=5.476586528121324:besthit_sum=473.3:bitscore_avg=208.4:bitscore_max=244.0:bitscore_min=167.0:bitscore_std=33.63480340361751:bitscore_sum=1042.0:capture_class_counter=c__Clostridia--1||c__Gammaproteobacteria--8:capture_domain_counter=d__Bacteria--9:capture_family_counter=f__Burkholderiaceae--6||f__Halomonadaceae--1||f__Lachnospiraceae--1||f__Xanthomonadaceae--1:capture_genus_counter=g__CAIZPE01--1||g__Halomonas--1||g__Hydrogenophaga--2||g__Ideonella_A--1||g__MGBC164599--1||g__Massilia--1||g__Pseudoxanthomonas_A--1||g__UBA4615--1:capture_order_counter=o__Burkholderiales--6||o__Lachnospirales--1||o__Pseudomonadales--1||o__Xanthomonadales--1:capture_phylum_counter=p__Firmicutes_A--1||p__Proteobacteria--8:capture_species_counter=s__CAIZPE01 sp016710525--1||s__Halomonas stevensii--1||s__Hydrogenophaga intermedia--2||s__Ideonella_A sakaiensis--1||s__MGBC164599 sp910575625--1||s__Massilia aurea_A--1||s__Pseudoxanthomonas_A sp900109775--1||s__UBA4615 sp003818495--1:evalue_avg=1.23401254e-54:evalue_max=6.17e-54:evalue_min=1.9e-83:evalue_std=2.7593008742952004e-54:evalue_sum=6.1700627e-54:gapopen_avg=0.4:gapopen_max=1.0:gapopen_min=0.0:gapopen_std=0.5477225575051662:gapopen_sum=2.0:gtdb_class_counter=c__Gammaproteobacteria--1:gtdb_domain_counter=d__Bacteria--1:gtdb_family_counter=f__Burkholderiaceae--1:gtdb_genus_counter=g__Hydrogenophaga--1:gtdb_order_counter=o__Burkholderiales--1:gtdb_phylum_counter=p__Proteobacteria--1:gtdb_species_counter=s__Hydrogenophaga intermedia--1:heptad_counter=MCP-36H--10:lbd_counter=:lca_tree=s__Hydrogenophaga intermedia:length_avg=127.4:length_max=140.0:length_min=97.0:length_std=17.67201177002777:length_sum=637.0:mismatch_avg=6.4:mismatch_max=15.0:mismatch_min=0.0:mismatch_std=6.730527468185536:mismatch_sum=32.0:name=N1091625:qcovhsp_avg=98.0:qcovhsp_max=100.0:qcovhsp_min=95.5:qcovhsp_std=2.1805962487356507:qcovhsp_sum=490.0:qend_avg=128.6:qend_max=140.0:qend_min=97.0:qend_std=18.008331405213532:qend_sum=643.0:qstart_avg=2.2:qstart_max=5.0:qstart_min=1.0:qstart_std=1.7888543819998317:qstart_sum=11.0:ref_name_counter=RS_GCF_000723405.1_protein.faa_NZ_CCAE010000026.1_58@PF00015_full_PFAM.321.511--1||RS_GCF_000723405.1_protein.faa_NZ_CCAE010000037.1_40@PF00015_full_PFAM.451.659--1||RS_GCF_000723405.1_protein.faa_NZ_CCAE010000037.1_41@PF00015_full_PFAM.319.507--1||RS_GCF_000723405.1_protein.faa_NZ_CCAE010000037.1_43@PF00015_full_PFAM.120.305--2:scovhsp_avg=66.38000000000001:scovhsp_max=73.2:scovhsp_min=52.4:scovhsp_std=8.369408581255907:scovhsp_sum=331.90000000000003:send_avg=147.6:send_max=163.0:send_min=126.0:send_std=15.404544783926593:send_sum=738.0:sstart_avg=21.6:sstart_max=67.0:sstart_min=1.0:sstart_std=27.07027890510181:sstart_sum=108.0],(((((e695d32b-e48b-4e0c-8332-62e9a71fc715_3@MCPsignal.22.115:5e-09[&&NHX:Sample=rhiztom3:Type=capture:besthit=98.9:bitscore=166.0:capture_class=c__Gammaproteobacteria:capture_domain=d__Bacteria:capture_family=f__Burkholderiaceae:capture_genus=g__JADJCH01:capture_order=o__Burkholderiales:capture_phylum=p__Proteobacteria:capture_species=s__JADJCH01 sp016703325:evalue=1.49e-53:gapopen=0.0:heptad=MCP-36H:length=93.0:mismatch=1.0:qcovhsp=100.0:qend=93.0:qstart=1.0:ref_name=RS_GCF_000723405.1_protein.faa_NZ_CCAE010000037.1_43@PF00015_full_PFAM.120.305:scovhsp=50.3:send=163.0:sstart=71.0],((RS_GCF_000723405.1_protein.faa_NZ_CCAE010000037.1_43@PF00015_full_PFAM.120.305:5e-09[&&NHX:Type=GTDB:gtdb_class=c__Gammaproteobacteria:gtdb_domain=d__Bacteria:gtdb_family=f__Burkholderiaceae:gtdb_genus=g__Hydrogenophaga:gtdb_order=o__Burkholderiales:gtdb_phylum=p__Proteobacteria:gtdb_species=s__Hydrogenophaga intermedia:heptad=MCP-36H:species=d__Bacteria_p__Proteobacteria_c__Gammaproteobacteria_o__Burkholderiales_f__Burkholderiaceae_g__Hydrogenophaga_s__Hydrogenophaga intermedia],(RS_GCF_000723405.1_protein.faa_NZ_CCAE010000037.1_41@PF00015_full_PFAM.319.507:5e-09[&&NHX:Type=GTDB:gtdb_class=c__Gammaproteobacteria:gtdb_domain=d__Bacteria:gtdb_family=f__Burkholderiaceae:gtdb_genus=g__Hydrogenophaga:gtdb_order=o__Burkholderiales:gtdb_phylum=p__Proteobacteria:gtdb_species=s__Hydrogenophaga intermedia:heptad=MCP-36H:species=d__Bacteria_p__Proteobacteria_c__Gammaproteobacteria_o__Burkholderiales_f__Burkholderiaceae_g__Hydrogenophaga_s__Hydrogenophaga intermedia],(ebca4a84-5810-45d1-ac09-86a8b034b919_2@MCPsignal.528.684:0.00972184[&&NHX:Sample=rhiztom3:Type=capture:besthit=98.1:bitscore=268.0:capture_class=c__Gammaproteobacteria:capture_domain=d__Bacteria:capture_family=f__Burkholderiaceae:capture_genus=g__Hydrogenophaga:capture_order=o__Burkholderiales:capture_phylum=p__Proteobacteria:capture_species=s__Hydrogenophaga intermedia:evalue=1.41e-92:gapopen=0.0:heptad=MCP-36H:length=156.0:mismatch=3.0:qcovhsp=100.0:qend=156.0:qstart=1.0:ref_name=RS_GCF_000723405.1_protein.faa_NZ_CCAE010000037.1_41@PF00015_full_PFAM.319.507:scovhsp=83.0:send=162.0:sstart=7.0],((9077369a-0999-4deb-9caf-91e0857e8dec_4@MCPsignal.32.188:0[&&NHX:Sample=rhiztom2:Type=capture:besthit=99.4:bitscore=273.0:capture_class=c__Gammaproteobacteria:capture_domain=d__Bacteria:capture_family=f__Burkholderiaceae:capture_genus=g__Hydrogenophaga:capture_order=o__Burkholderiales:capture_phylum=p__Proteobacteria:capture_species=s__Hydrogenophaga intermedia:evalue=1.48e-94:gapopen=0.0:heptad=MCP-36H:length=156.0:mismatch=1.0:qcovhsp=100.0:qend=156.0:qstart=1.0:ref_name=RS_GCF_000723405.1_protein.faa_NZ_CCAE010000037.1_41@PF00015_full_PFAM.319.507:scovhsp=83.0:send=162.0:sstart=7.0],24766c54-93aa-4660-abd7-47e54fec9d43_6@MCPsignal.250.406:0[&&NHX:Sample=rhiztom3:Type=capture:besthit=99.4:bitscore=273.0:capture_class=c__Gammaproteobacteria:capture_domain=d__Bacteria:capture_family=f__Burkholderiaceae:capture_genus=g__Hydrogenophaga:capture_order=o__Burkholderiales:capture_phylum=p__Proteobacteria:capture_species=s__Hydrogenophaga intermedia:evalue=1.48e-94:gapopen=0.0:heptad=MCP-36H:length=156.0:mismatch=1.0:qcovhsp=100.0:qend=156.0:qstart=1.0:ref_name=RS_GCF_000723405.1_protein.faa_NZ_CCAE010000037.1_41@PF00015_full_PFAM.319.507:scovhsp=83.0:send=162.0:sstart=7.0]):5e-09[&&NHX:Sample_counter=rhiztom2--1||rhiztom3--1:Type_counter=capture--2:besthit_avg=99.4:besthit_max=99.4:besthit_min=99.4:besthit_std=0.0:besthit_sum=198.8:bitscore_avg=273.0:bitscore_max=273.0:bitscore_min=273.0:bitscore_std=0.0:bitscore_sum=546.0:capture_class_counter=c__Gammaproteobacteria--2:capture_domain_counter=d__Bacteria--2:capture_family_counter=f__Burkholderiaceae--2:capture_genus_counter=g__Hydrogenophaga--2:capture_order_counter=o__Burkholderiales--2:capture_phylum_counter=p__Proteobacteria--2:capture_species_counter=s__Hydrogenophaga intermedia--2:evalue_avg=1.48e-94:evalue_max=1.48e-94:evalue_min=1.48e-94:evalue_std=0.0:evalue_sum=2.96e-94:gapopen_avg=0.0:gapopen_max=0.0:gapopen_min=0.0:gapopen_std=0.0:gapopen_sum=0.0:gtdb_class_counter=:gtdb_domain_counter=:gtdb_family_counter=:gtdb_genus_counter=:gtdb_order_counter=:gtdb_phylum_counter=:gtdb_species_counter=:heptad_counter=MCP-36H--2:lbd_counter=:length_avg=156.0:length_max=156.0:length_min=156.0:length_std=0.0:length_sum=312.0:mismatch_avg=1.0:mismatch_max=1.0:mismatch_min=1.0:mismatch_std=0.0:mismatch_sum=2.0:name=N1091632:qcovhsp_avg=100.0:qcovhsp_max=100.0:qcovhsp_min=100.0:qcovhsp_std=0.0:qcovhsp_sum=200.0:qend_avg=156.0:qend_max=156.0:qend_min=156.0:qend_std=0.0:qend_sum=312.0:qstart_avg=1.0:qstart_max=1.0:qstart_min=1.0:qstart_std=0.0:qstart_sum=2.0:ref_name_counter=RS_GCF_000723405.1_protein.faa_NZ_CCAE010000037.1_41@PF00015_full_PFAM.319.507--2:scovhsp_avg=83.0:scovhsp_max=83.0:scovhsp_min=83.0:scovhsp_std=0.0:scovhsp_sum=166.0:send_avg=162.0:send_max=162.0:send_min=162.0:send_std=0.0:send_sum=324.0:sstart_avg=7.0:sstart_max=7.0:sstart_min=7.0:sstart_std=0.0:sstart_sum=14.0],4c458cb1-91dc-4c44-95a1-c62cdbe9539d_6@MCPsignal.87.243:0.00484838[&&NHX:Sample=rhiztom3:Type=capture:besthit=98.7:bitscore=271.0:capture_class=c__Gammaproteobacteria:capture_domain=d__Bacteria:capture_family=f__Burkholderiaceae:capture_genus=g__Hydrogenophaga:capture_order=o__Burkholderiales:capture_phylum=p__Proteobacteria:capture_species=s__Hydrogenophaga intermedia:evalue=8.54e-94:gapopen=0.0:heptad=MCP-36H:length=156.0:mismatch=2.0:qcovhsp=100.0:qend=156.0:qstart=1.0:ref_name=RS_GCF_000723405.1_protein.faa_NZ_CCAE010000037.1_41@PF00015_full_PFAM.319.507:scovhsp=83.0:send=162.0:sstart=7.0])0:5e-09[&&NHX:Sample_counter=rhiztom2--1||rhiztom3--2:Type_counter=capture--3:besthit_avg=99.16666666666667:besthit_max=99.4:besthit_min=98.7:besthit_std=0.40414518843273967:besthit_sum=297.5:bitscore_avg=272.3333333333333:bitscore_max=273.0:bitscore_min=271.0:bitscore_std=1.1547005383792517:bitscore_sum=817.0:capture_class_counter=c__Gammaproteobacteria--3:capture_domain_counter=d__Bacteria--3:capture_family_counter=f__Burkholderiaceae--3:capture_genus_counter=g__Hydrogenophaga--3:capture_order_counter=o__Burkholderiales--3:capture_phylum_counter=p__Proteobacteria--3:capture_species_counter=s__Hydrogenophaga intermedia--3:evalue_avg=3.833333333333333e-94:evalue_max=8.54e-94:evalue_min=1.48e-94:evalue_std=4.0760929004787575e-94:evalue_sum=1.15e-93:gapopen_avg=0.0:gapopen_max=0.0:gapopen_min=0.0:gapopen_std=0.0:gapopen_sum=0.0:gtdb_class_counter=:gtdb_domain_counter=:gtdb_family_counter=:gtdb_genus_counter=:gtdb_order_counter=:gtdb_phylum_counter=:gtdb_species_counter=:heptad_counter=MCP-36H--3:lbd_counter=:length_avg=156.0:length_max=156.0:length_min=156.0:length_std=0.0:length_sum=468.0:mismatch_avg=1.3333333333333333:mismatch_max=2.0:mismatch_min=1.0:mismatch_std=0.5773502691896257:mismatch_sum=4.0:name=N1091634:qcovhsp_avg=100.0:qcovhsp_max=100.0:qcovhsp_min=100.0:qcovhsp_std=0.0:qcovhsp_sum=300.0:qend_avg=156.0:qend_max=156.0:qend_min=156.0:qend_std=0.0:qend_sum=468.0:qstart_avg=1.0:qstart_max=1.0:qstart_min=1.0:qstart_std=0.0:qstart_sum=3.0:ref_name_counter=RS_GCF_000723405.1_protein.faa_NZ_CCAE010000037.1_41@PF00015_full_PFAM.319.507--3:scovhsp_avg=83.0:scovhsp_max=83.0:scovhsp_min=83.0:scovhsp_std=0.0:scovhsp_sum=249.0:send_avg=162.0:send_max=162.0:send_min=162.0:send_std=0.0:send_sum=486.0:sstart_avg=7.0:sstart_max=7.0:sstart_min=7.0:sstart_std=0.0:sstart_sum=21.0])0.823:0.00485074[&&NHX:Sample_counter=rhiztom2--1||rhiztom3--3:Type_counter=capture--4:besthit_avg=98.89999999999999:besthit_max=99.4:besthit_min=98.1:besthit_std=0.6271629240742311:besthit_sum=395.59999999999997:bitscore_avg=271.25:bitscore_max=273.0:bitscore_min=268.0:bitscore_std=2.362907813126304:bitscore_sum=1085.0:capture_class_counter=c__Gammaproteobacteria--4:capture_domain_counter=d__Bacteria--4:capture_family_counter=f__Burkholderiaceae--4:capture_genus_counter=g__Hydrogenophaga--4:capture_order_counter=o__Burkholderiales--4:capture_phylum_counter=p__Proteobacteria--4:capture_species_counter=s__Hydrogenophaga intermedia--4:evalue_avg=3.8125e-93:evalue_max=1.41e-92:evalue_min=1.48e-94:evalue_std=6.86640369237541e-93:evalue_sum=1.525e-92:gapopen_avg=0.0:gapopen_max=0.0:gapopen_min=0.0:gapopen_std=0.0:gapopen_sum=0.0:gtdb_class_counter=:gtdb_domain_counter=:gtdb_family_counter=:gtdb_genus_counter=:gtdb_order_counter=:gtdb_phylum_counter=:gtdb_species_counter=:heptad_counter=MCP-36H--4:lbd_counter=:length_avg=156.0:length_max=156.0:length_min=156.0:length_std=0.0:length_sum=624.0:mismatch_avg=1.75:mismatch_max=3.0:mismatch_min=1.0:mismatch_std=0.9574271077563381:mismatch_sum=7.0:name=N1091635:qcovhsp_avg=100.0:qcovhsp_max=100.0:qcovhsp_min=100.0:qcovhsp_std=0.0:qcovhsp_sum=400.0:qend_avg=156.0:qend_max=156.0:qend_min=156.0:qend_std=0.0:qend_sum=624.0:qstart_avg=1.0:qstart_max=1.0:qstart_min=1.0:qstart_std=0.0:qstart_sum=4.0:ref_name_counter=RS_GCF_000723405.1_protein.faa_NZ_CCAE010000037.1_41@PF00015_full_PFAM.319.507--4:scovhsp_avg=83.0:scovhsp_max=83.0:scovhsp_min=83.0:scovhsp_std=0.0:scovhsp_sum=332.0:send_avg=162.0:send_max=162.0:send_min=162.0:send_std=0.0:send_sum=648.0:sstart_avg=7.0:sstart_max=7.0:sstart_min=7.0:sstart_std=0.0:sstart_sum=28.0])0.912:0.0176199[&&NHX:Sample_counter=rhiztom2--1||rhiztom3--3:Type_counter=GTDB--1||capture--4:besthit_avg=98.9:besthit_max=99.4:besthit_min=98.1:besthit_std=0.6271629240742311:besthit_sum=395.6:bitscore_avg=271.25:bitscore_max=273.0:bitscore_min=268.0:bitscore_std=2.362907813126304:bitscore_sum=1085.0:capture_class_counter=c__Gammaproteobacteria--4:capture_domain_counter=d__Bacteria--4:capture_family_counter=f__Burkholderiaceae--4:capture_genus_counter=g__Hydrogenophaga--4:capture_order_counter=o__Burkholderiales--4:capture_phylum_counter=p__Proteobacteria--4:capture_species_counter=s__Hydrogenophaga intermedia--4:evalue_avg=3.8125e-93:evalue_max=1.41e-92:evalue_min=1.48e-94:evalue_std=6.86640369237541e-93:evalue_sum=1.525e-92:gapopen_avg=0.0:gapopen_max=0.0:gapopen_min=0.0:gapopen_std=0.0:gapopen_sum=0.0:gtdb_class_counter=c__Gammaproteobacteria--1:gtdb_domain_counter=d__Bacteria--1:gtdb_family_counter=f__Burkholderiaceae--1:gtdb_genus_counter=g__Hydrogenophaga--1:gtdb_order_counter=o__Burkholderiales--1:gtdb_phylum_counter=p__Proteobacteria--1:gtdb_species_counter=s__Hydrogenophaga intermedia--1:heptad_counter=MCP-36H--5:lbd_counter=:lca_tree=s__Hydrogenophaga intermedia:length_avg=156.0:length_max=156.0:length_min=156.0:length_std=0.0:length_sum=624.0:mismatch_avg=1.75:mismatch_max=3.0:mismatch_min=1.0:mismatch_std=0.9574271077563381:mismatch_sum=7.0:name=N1091636:qcovhsp_avg=100.0:qcovhsp_max=100.0:qcovhsp_min=100.0:qcovhsp_std=0.0:qcovhsp_sum=400.0:qend_avg=156.0:qend_max=156.0:qend_min=156.0:qend_std=0.0:qend_sum=624.0:qstart_avg=1.0:qstart_max=1.0:qstart_min=1.0:qstart_std=0.0:qstart_sum=4.0:ref_name_counter=RS_GCF_000723405.1_protein.faa_NZ_CCAE010000037.1_41@PF00015_full_PFAM.319.507--4:scovhsp_avg=83.0:scovhsp_max=83.0:scovhsp_min=83.0:scovhsp_std=0.0:scovhsp_sum=332.0:send_avg=162.0:send_max=162.0:send_min=162.0:send_std=0.0:send_sum=648.0:sstart_avg=7.0:sstart_max=7.0:sstart_min=7.0:sstart_std=0.0:sstart_sum=28.0])0.855:0.00582034[&&NHX:Sample_counter=rhiztom2--1||rhiztom3--3:Type_counter=GTDB--2||capture--4:besthit_avg=98.9:besthit_max=99.4:besthit_min=98.1:besthit_std=0.6271629240742311:besthit_sum=395.6:bitscore_avg=271.25:bitscore_max=273.0:bitscore_min=268.0:bitscore_std=2.362907813126304:bitscore_sum=1085.0:capture_class_counter=c__Gammaproteobacteria--4:capture_domain_counter=d__Bacteria--4:capture_family_counter=f__Burkholderiaceae--4:capture_genus_counter=g__Hydrogenophaga--4:capture_order_counter=o__Burkholderiales--4:capture_phylum_counter=p__Proteobacteria--4:capture_species_counter=s__Hydrogenophaga intermedia--4:evalue_avg=3.8125e-93:evalue_max=1.41e-92:evalue_min=1.48e-94:evalue_std=6.86640369237541e-93:evalue_sum=1.525e-92:gapopen_avg=0.0:gapopen_max=0.0:gapopen_min=0.0:gapopen_std=0.0:gapopen_sum=0.0:gtdb_class_counter=c__Gammaproteobacteria--2:gtdb_domain_counter=d__Bacteria--2:gtdb_family_counter=f__Burkholderiaceae--2:gtdb_genus_counter=g__Hydrogenophaga--2:gtdb_order_counter=o__Burkholderiales--2:gtdb_phylum_counter=p__Proteobacteria--2:gtdb_species_counter=s__Hydrogenophaga intermedia--2:heptad_counter=MCP-36H--6:lbd_counter=:lca_tree=s__Hydrogenophaga intermedia:length_avg=156.0:length_max=156.0:length_min=156.0:length_std=0.0:length_sum=624.0:mismatch_avg=1.75:mismatch_max=3.0:mismatch_min=1.0:mismatch_std=0.9574271077563381:mismatch_sum=7.0:name=N1091637:qcovhsp_avg=100.0:qcovhsp_max=100.0:qcovhsp_min=100.0:qcovhsp_std=0.0:qcovhsp_sum=400.0:qend_avg=156.0:qend_max=156.0:qend_min=156.0:qend_std=0.0:qend_sum=624.0:qstart_avg=1.0:qstart_max=1.0:qstart_min=1.0:qstart_std=0.0:qstart_sum=4.0:ref_name_counter=RS_GCF_000723405.1_protein.faa_NZ_CCAE010000037.1_41@PF00015_full_PFAM.319.507--4:scovhsp_avg=83.0:scovhsp_max=83.0:scovhsp_min=83.0:scovhsp_std=0.0:scovhsp_sum=332.0:send_avg=162.0:send_max=162.0:send_min=162.0:send_std=0.0:send_sum=648.0:sstart_avg=7.0:sstart_max=7.0:sstart_min=7.0:sstart_std=0.0:sstart_sum=28.0],(871d4454-58d8-49f9-9396-ced40828711c_4@MCPsignal.84.239:0.019955[&&NHX:Sample=rhiztom3:Type=capture:besthit=98.1:bitscore=262.0:capture_class=c__Vicinamibacteria:capture_domain=d__Bacteria:capture_family=f__JAFNAJ01:capture_genus=g__JAEUQQ01:capture_order=o__Vicinamibacterales:capture_phylum=p__Acidobacteriota:capture_species=s__JAEUQQ01 sp016789685:evalue=5.14e-90:gapopen=0.0:heptad=MCP-36H:length=154.0:mismatch=3.0:qcovhsp=99.4:qend=155.0:qstart=2.0:ref_name=RS_GCF_000723405.1_protein.faa_NZ_CCAE010000037.1_40@PF00015_full_PFAM.451.659:scovhsp=74.0:send=162.0:sstart=9.0],(RS_GCF_000723405.1_protein.faa_NZ_CCAE010000026.1_58@PF00015_full_PFAM.321.511:1.8e-08[&&NHX:Type=GTDB:gtdb_class=c__Gammaproteobacteria:gtdb_domain=d__Bacteria:gtdb_family=f__Burkholderiaceae:gtdb_genus=g__Hydrogenophaga:gtdb_order=o__Burkholderiales:gtdb_phylum=p__Proteobacteria:gtdb_species=s__Hydrogenophaga intermedia:heptad=MCP-36H:species=d__Bacteria_p__Proteobacteria_c__Gammaproteobacteria_o__Burkholderiales_f__Burkholderiaceae_g__Hydrogenophaga_s__Hydrogenophaga intermedia],6fc201dd-0be9-4cbf-99f9-4b567339e4c2_4@MCPsignal.87.241:5e-09[&&NHX:Sample=rhizpot3:Type=capture:besthit=100.0:bitscore=270.0:capture_class=c__Gammaproteobacteria:capture_domain=d__Bacteria:capture_family=f__Burkholderiaceae:capture_genus=g__Hydrogenophaga:capture_order=o__Burkholderiales:capture_phylum=p__Proteobacteria:capture_species=s__Hydrogenophaga intermedia:evalue=3.13e-93:gapopen=0.0:heptad=MCP-36H:length=154.0:mismatch=0.0:qcovhsp=100.0:qend=154.0:qstart=1.0:ref_name=RS_GCF_000723405.1_protein.faa_NZ_CCAE010000037.1_40@PF00015_full_PFAM.451.659:scovhsp=74.0:send=160.0:sstart=7.0])0:0.00209935[&&NHX:Sample_counter=rhizpot3--1:Type_counter=GTDB--1||capture--1:besthit_avg=100.0:besthit_max=100.0:besthit_min=100.0:besthit_std=0:besthit_sum=100.0:bitscore_avg=270.0:bitscore_max=270.0:bitscore_min=270.0:bitscore_std=0:bitscore_sum=270.0:capture_class_counter=c__Gammaproteobacteria--1:capture_domain_counter=d__Bacteria--1:capture_family_counter=f__Burkholderiaceae--1:capture_genus_counter=g__Hydrogenophaga--1:capture_order_counter=o__Burkholderiales--1:capture_phylum_counter=p__Proteobacteria--1:capture_species_counter=s__Hydrogenophaga intermedia--1:evalue_avg=3.13e-93:evalue_max=3.13e-93:evalue_min=3.13e-93:evalue_std=0:evalue_sum=3.13e-93:gapopen_avg=0.0:gapopen_max=0.0:gapopen_min=0.0:gapopen_std=0:gapopen_sum=0.0:gtdb_class_counter=c__Gammaproteobacteria--1:gtdb_domain_counter=d__Bacteria--1:gtdb_family_counter=f__Burkholderiaceae--1:gtdb_genus_counter=g__Hydrogenophaga--1:gtdb_order_counter=o__Burkholderiales--1:gtdb_phylum_counter=p__Proteobacteria--1:gtdb_species_counter=s__Hydrogenophaga intermedia--1:heptad_counter=MCP-36H--2:lbd_counter=:lca_tree=s__Hydrogenophaga intermedia:length_avg=154.0:length_max=154.0:length_min=154.0:length_std=0:length_sum=154.0:mismatch_avg=0.0:mismatch_max=0.0:mismatch_min=0.0:mismatch_std=0:mismatch_sum=0.0:name=N1091641:qcovhsp_avg=100.0:qcovhsp_max=100.0:qcovhsp_min=100.0:qcovhsp_std=0:qcovhsp_sum=100.0:qend_avg=154.0:qend_max=154.0:qend_min=154.0:qend_std=0:qend_sum=154.0:qstart_avg=1.0:qstart_max=1.0:qstart_min=1.0:qstart_std=0:qstart_sum=1.0:ref_name_counter=RS_GCF_000723405.1_protein.faa_NZ_CCAE010000037.1_40@PF00015_full_PFAM.451.659--1:scovhsp_avg=74.0:scovhsp_max=74.0:scovhsp_min=74.0:scovhsp_std=0:scovhsp_sum=74.0:send_avg=160.0:send_max=160.0:send_min=160.0:send_std=0:send_sum=160.0:sstart_avg=7.0:sstart_max=7.0:sstart_min=7.0:sstart_std=0:sstart_sum=7.0])0.126:0.00170955[&&NHX:Sample_counter=rhizpot3--1||rhiztom3--1:Type_counter=GTDB--1||capture--2:besthit_avg=99.05:besthit_max=100.0:besthit_min=98.1:besthit_std=1.3435028842544443:besthit_sum=198.1:bitscore_avg=266.0:bitscore_max=270.0:bitscore_min=262.0:bitscore_std=5.656854249492381:bitscore_sum=532.0:capture_class_counter=c__Gammaproteobacteria--1||c__Vicinamibacteria--1:capture_domain_counter=d__Bacteria--2:capture_family_counter=f__Burkholderiaceae--1||f__JAFNAJ01--1:capture_genus_counter=g__Hydrogenophaga--1||g__JAEUQQ01--1:capture_order_counter=o__Burkholderiales--1||o__Vicinamibacterales--1:capture_phylum_counter=p__Acidobacteriota--1||p__Proteobacteria--1:capture_species_counter=s__Hydrogenophaga intermedia--1||s__JAEUQQ01 sp016789685--1:evalue_avg=2.571565e-90:evalue_max=5.14e-90:evalue_min=3.13e-93:evalue_std=3.6323156110737406e-90:evalue_sum=5.14313e-90:gapopen_avg=0.0:gapopen_max=0.0:gapopen_min=0.0:gapopen_std=0.0:gapopen_sum=0.0:gtdb_class_counter=c__Gammaproteobacteria--1:gtdb_domain_counter=d__Bacteria--1:gtdb_family_counter=f__Burkholderiaceae--1:gtdb_genus_counter=g__Hydrogenophaga--1:gtdb_order_counter=o__Burkholderiales--1:gtdb_phylum_counter=p__Proteobacteria--1:gtdb_species_counter=s__Hydrogenophaga intermedia--1:heptad_counter=MCP-36H--3:lbd_counter=:lca_tree=s__Hydrogenophaga intermedia:length_avg=154.0:length_max=154.0:length_min=154.0:length_std=0.0:length_sum=308.0:mismatch_avg=1.5:mismatch_max=3.0:mismatch_min=0.0:mismatch_std=2.1213203435596424:mismatch_sum=3.0:name=N1091642:qcovhsp_avg=99.7:qcovhsp_max=100.0:qcovhsp_min=99.4:qcovhsp_std=0.42426406871192446:qcovhsp_sum=199.4:qend_avg=154.5:qend_max=155.0:qend_min=154.0:qend_std=0.7071067811865476:qend_sum=309.0:qstart_avg=1.5:qstart_max=2.0:qstart_min=1.0:qstart_std=0.7071067811865476:qstart_sum=3.0:ref_name_counter=RS_GCF_000723405.1_protein.faa_NZ_CCAE010000037.1_40@PF00015_full_PFAM.451.659--2:scovhsp_avg=74.0:scovhsp_max=74.0:scovhsp_min=74.0:scovhsp_std=0.0:scovhsp_sum=148.0:send_avg=161.0:send_max=162.0:send_min=160.0:send_std=1.4142135623730951:send_sum=322.0:sstart_avg=8.0:sstart_max=9.0:sstart_min=7.0:sstart_std=1.4142135623730951:sstart_sum=16.0])0.828:0.0152402[&&NHX:Sample_counter=rhizpot3--1||rhiztom2--1||rhiztom3--4:Type_counter=GTDB--3||capture--6:besthit_avg=98.95:besthit_max=100.0:besthit_min=98.1:besthit_std=0.7765307463326907:besthit_sum=593.7:bitscore_avg=269.5:bitscore_max=273.0:bitscore_min=262.0:bitscore_std=4.135214625627067:bitscore_sum=1617.0:capture_class_counter=c__Gammaproteobacteria--5||c__Vicinamibacteria--1:capture_domain_counter=d__Bacteria--6:capture_family_counter=f__Burkholderiaceae--5||f__JAFNAJ01--1:capture_genus_counter=g__Hydrogenophaga--5||g__JAEUQQ01--1:capture_order_counter=o__Burkholderiales--5||o__Vicinamibacterales--1:capture_phylum_counter=p__Acidobacteriota--1||p__Proteobacteria--5:capture_species_counter=s__Hydrogenophaga intermedia--5||s__JAEUQQ01 sp016789685--1:evalue_avg=8.597299999999999e-91:evalue_max=5.14e-90:evalue_min=1.48e-94:evalue_std=2.096902255357841e-90:evalue_sum=5.1583799999999995e-90:gapopen_avg=0.0:gapopen_max=0.0:gapopen_min=0.0:gapopen_std=0.0:gapopen_sum=0.0:gtdb_class_counter=c__Gammaproteobacteria--3:gtdb_domain_counter=d__Bacteria--3:gtdb_family_counter=f__Burkholderiaceae--3:gtdb_genus_counter=g__Hydrogenophaga--3:gtdb_order_counter=o__Burkholderiales--3:gtdb_phylum_counter=p__Proteobacteria--3:gtdb_species_counter=s__Hydrogenophaga intermedia--3:heptad_counter=MCP-36H--9:lbd_counter=:lca_tree=s__Hydrogenophaga intermedia:length_avg=155.33333333333334:length_max=156.0:length_min=154.0:length_std=1.0327955589886446:length_sum=932.0:mismatch_avg=1.6666666666666667:mismatch_max=3.0:mismatch_min=0.0:mismatch_std=1.2110601416389966:mismatch_sum=10.0:name=N1091643:qcovhsp_avg=99.89999999999999:qcovhsp_max=100.0:qcovhsp_min=99.4:qcovhsp_std=0.24494897427831555:qcovhsp_sum=599.4:qend_avg=155.5:qend_max=156.0:qend_min=154.0:qend_std=0.8366600265340756:qend_sum=933.0:qstart_avg=1.1666666666666667:qstart_max=2.0:qstart_min=1.0:qstart_std=0.408248290463863:qstart_sum=7.0:ref_name_counter=RS_GCF_000723405.1_protein.faa_NZ_CCAE010000037.1_40@PF00015_full_PFAM.451.659--2||RS_GCF_000723405.1_protein.faa_NZ_CCAE010000037.1_41@PF00015_full_PFAM.319.507--4:scovhsp_avg=80.0:scovhsp_max=83.0:scovhsp_min=74.0:scovhsp_std=4.6475800154489:scovhsp_sum=480.0:send_avg=161.66666666666666:send_max=162.0:send_min=160.0:send_std=0.816496580927726:send_sum=970.0:sstart_avg=7.333333333333333:sstart_max=9.0:sstart_min=7.0:sstart_std=0.8164965809277259:sstart_sum=44.0])0:5e-09[&&NHX:Sample_counter=rhizpot3--1||rhiztom2--1||rhiztom3--5:Type_counter=GTDB--3||capture--7:besthit_avg=98.94285714285715:besthit_max=100.0:besthit_min=98.1:besthit_std=0.7091242083423379:besthit_sum=692.6:bitscore_avg=254.71428571428572:bitscore_max=273.0:bitscore_min=166.0:bitscore_std=39.30103597325939:bitscore_sum=1783.0:capture_class_counter=c__Gammaproteobacteria--6||c__Vicinamibacteria--1:capture_domain_counter=d__Bacteria--7:capture_family_counter=f__Burkholderiaceae--6||f__JAFNAJ01--1:capture_genus_counter=g__Hydrogenophaga--5||g__JADJCH01--1||g__JAEUQQ01--1:capture_order_counter=o__Burkholderiales--6||o__Vicinamibacterales--1:capture_phylum_counter=p__Acidobacteriota--1||p__Proteobacteria--6:capture_species_counter=s__Hydrogenophaga intermedia--5||s__JADJCH01 sp016703325--1||s__JAEUQQ01 sp016789685--1:evalue_avg=2.1285714285714288e-54:evalue_max=1.49e-53:evalue_min=1.48e-94:evalue_std=5.631670647837486e-54:evalue_sum=1.49e-53:gapopen_avg=0.0:gapopen_max=0.0:gapopen_min=0.0:gapopen_std=0.0:gapopen_sum=0.0:gtdb_class_counter=c__Gammaproteobacteria--3:gtdb_domain_counter=d__Bacteria--3:gtdb_family_counter=f__Burkholderiaceae--3:gtdb_genus_counter=g__Hydrogenophaga--3:gtdb_order_counter=o__Burkholderiales--3:gtdb_phylum_counter=p__Proteobacteria--3:gtdb_species_counter=s__Hydrogenophaga intermedia--3:heptad_counter=MCP-36H--10:lbd_counter=:lca_tree=s__Hydrogenophaga intermedia:length_avg=146.42857142857142:length_max=156.0:length_min=93.0:length_std=23.57864247475628:length_sum=1025.0:mismatch_avg=1.5714285714285714:mismatch_max=3.0:mismatch_min=0.0:mismatch_std=1.1338934190276817:mismatch_sum=11.0:name=N1091644:qcovhsp_avg=99.91428571428571:qcovhsp_max=100.0:qcovhsp_min=99.4:qcovhsp_std=0.22677868380553412:qcovhsp_sum=699.4:qend_avg=146.57142857142858:qend_max=156.0:qend_min=93.0:qend_std=23.635123177572982:qend_sum=1026.0:qstart_avg=1.1428571428571428:qstart_max=2.0:qstart_min=1.0:qstart_std=0.3779644730092273:qstart_sum=8.0:ref_name_counter=RS_GCF_000723405.1_protein.faa_NZ_CCAE010000037.1_40@PF00015_full_PFAM.451.659--2||RS_GCF_000723405.1_protein.faa_NZ_CCAE010000037.1_41@PF00015_full_PFAM.319.507--4||RS_GCF_000723405.1_protein.faa_NZ_CCAE010000037.1_43@PF00015_full_PFAM.120.305--1:scovhsp_avg=75.75714285714285:scovhsp_max=83.0:scovhsp_min=50.3:scovhsp_std=12.000535702328342:scovhsp_sum=530.3:send_avg=161.85714285714286:send_max=163.0:send_min=160.0:send_std=0.8997354108424375:send_sum=1133.0:sstart_avg=16.428571428571427:sstart_max=71.0:sstart_min=7.0:sstart_std=24.075278765136815:sstart_sum=115.0],84b23765-53c0-41e6-b83a-d31c739edd8c_4@MCPsignal.71.174:5e-09[&&NHX:Sample=rhiztom3:Type=capture:besthit=99.0:bitscore=181.0:capture_class=c__Clostridia:capture_domain=d__Bacteria:capture_family=f__Lachnospiraceae:capture_genus=g__MGBC164599:capture_order=o__Lachnospirales:capture_phylum=p__Firmicutes_A:capture_species=s__MGBC164599 sp910575625:evalue=1.87e-59:gapopen=0.0:heptad=MCP-36H:length=103.0:mismatch=1.0:qcovhsp=100.0:qend=103.0:qstart=1.0:ref_name=RS_GCF_000723405.1_protein.faa_NZ_CCAE010000037.1_43@PF00015_full_PFAM.120.305:scovhsp=55.7:send=163.0:sstart=61.0])0.488:5e-09[&&NHX:Sample_counter=rhizpot3--1||rhiztom2--1||rhiztom3--6:Type_counter=GTDB--3||capture--8:besthit_avg=98.95:besthit_max=100.0:besthit_min=98.1:besthit_std=0.6568322247184402:besthit_sum=791.6:bitscore_avg=245.5:bitscore_max=273.0:bitscore_min=166.0:bitscore_std=44.75648396760918:bitscore_sum=1964.0:capture_class_counter=c__Clostridia--1||c__Gammaproteobacteria--6||c__Vicinamibacteria--1:capture_domain_counter=d__Bacteria--8:capture_family_counter=f__Burkholderiaceae--6||f__JAFNAJ01--1||f__Lachnospiraceae--1:capture_genus_counter=g__Hydrogenophaga--5||g__JADJCH01--1||g__JAEUQQ01--1||g__MGBC164599--1:capture_order_counter=o__Burkholderiales--6||o__Lachnospirales--1||o__Vicinamibacterales--1:capture_phylum_counter=p__Acidobacteriota--1||p__Firmicutes_A--1||p__Proteobacteria--6:capture_species_counter=s__Hydrogenophaga intermedia--5||s__JADJCH01 sp016703325--1||s__JAEUQQ01 sp016789685--1||s__MGBC164599 sp910575625--1:evalue_avg=1.8625023375000002e-54:evalue_max=1.49e-53:evalue_min=1.48e-94:evalue_std=5.267944575351214e-54:evalue_sum=1.4900018700000002e-53:gapopen_avg=0.0:gapopen_max=0.0:gapopen_min=0.0:gapopen_std=0.0:gapopen_sum=0.0:gtdb_class_counter=c__Gammaproteobacteria--3:gtdb_domain_counter=d__Bacteria--3:gtdb_family_counter=f__Burkholderiaceae--3:gtdb_genus_counter=g__Hydrogenophaga--3:gtdb_order_counter=o__Burkholderiales--3:gtdb_phylum_counter=p__Proteobacteria--3:gtdb_species_counter=s__Hydrogenophaga intermedia--3:heptad_counter=MCP-36H--11:lbd_counter=:lca_tree=s__Hydrogenophaga intermedia:length_avg=141.0:length_max=156.0:length_min=93.0:length_std=26.688681389040454:length_sum=1128.0:mismatch_avg=1.5:mismatch_max=3.0:mismatch_min=0.0:mismatch_std=1.0690449676496976:mismatch_sum=12.0:name=N1091646:qcovhsp_avg=99.925:qcovhsp_max=100.0:qcovhsp_min=99.4:qcovhsp_std=0.21213203435596226:qcovhsp_sum=799.4:qend_avg=141.125:qend_max=156.0:qend_min=93.0:qend_std=26.760511953249324:qend_sum=1129.0:qstart_avg=1.125:qstart_max=2.0:qstart_min=1.0:qstart_std=0.3535533905932738:qstart_sum=9.0:ref_name_counter=RS_GCF_000723405.1_protein.faa_NZ_CCAE010000037.1_40@PF00015_full_PFAM.451.659--2||RS_GCF_000723405.1_protein.faa_NZ_CCAE010000037.1_41@PF00015_full_PFAM.319.507--4||RS_GCF_000723405.1_protein.faa_NZ_CCAE010000037.1_43@PF00015_full_PFAM.120.305--2:scovhsp_avg=73.25:scovhsp_max=83.0:scovhsp_min=50.3:scovhsp_std=13.180505084620782:scovhsp_sum=586.0:send_avg=162.0:send_max=163.0:send_min=160.0:send_std=0.9258200997725514:send_sum=1296.0:sstart_avg=22.0:sstart_max=71.0:sstart_min=7.0:sstart_std=27.297304942848427:sstart_sum=176.0],66b05e01-ae07-4e8c-8457-390724a1bdab_5@MCPsignal.48.196:5e-09[&&NHX:Sample=rhiztom3:Type=capture:besthit=99.3:bitscore=261.0:capture_class=c__Gammaproteobacteria:capture_domain=d__Bacteria:capture_family=f__Burkholderiaceae:capture_genus=g__Hydrogenophaga:capture_order=o__Burkholderiales:capture_phylum=p__Proteobacteria:capture_species=s__Hydrogenophaga intermedia:evalue=1.11e-89:gapopen=0.0:heptad=MCP-36H:length=148.0:mismatch=1.0:qcovhsp=100.0:qend=148.0:qstart=1.0:ref_name=RS_GCF_000723405.1_protein.faa_NZ_CCAE010000037.1_40@PF00015_full_PFAM.451.659:scovhsp=71.2:send=162.0:sstart=15.0])0.474:5e-09[&&NHX:Sample_counter=rhizpot3--1||rhiztom2--1||rhiztom3--7:Type_counter=GTDB--3||capture--9:besthit_avg=98.9888888888889:besthit_max=100.0:besthit_min=98.1:besthit_std=0.6253887679764598:besthit_sum=890.9000000000001:bitscore_avg=247.22222222222223:bitscore_max=273.0:bitscore_min=166.0:bitscore_std=42.183461740881874:bitscore_sum=2225.0:capture_class_counter=c__Clostridia--1||c__Gammaproteobacteria--7||c__Vicinamibacteria--1:capture_domain_counter=d__Bacteria--9:capture_family_counter=f__Burkholderiaceae--7||f__JAFNAJ01--1||f__Lachnospiraceae--1:capture_genus_counter=g__Hydrogenophaga--6||g__JADJCH01--1||g__JAEUQQ01--1||g__MGBC164599--1:capture_order_counter=o__Burkholderiales--7||o__Lachnospirales--1||o__Vicinamibacterales--1:capture_phylum_counter=p__Acidobacteriota--1||p__Firmicutes_A--1||p__Proteobacteria--7:capture_species_counter=s__Hydrogenophaga intermedia--6||s__JADJCH01 sp016703325--1||s__JAEUQQ01 sp016789685--1||s__MGBC164599 sp910575625--1:evalue_avg=1.6555576333333335e-54:evalue_max=1.49e-53:evalue_min=1.48e-94:evalue_std=4.9666658875038503e-54:evalue_sum=1.4900018700000002e-53:gapopen_avg=0.0:gapopen_max=0.0:gapopen_min=0.0:gapopen_std=0.0:gapopen_sum=0.0:gtdb_class_counter=c__Gammaproteobacteria--3:gtdb_domain_counter=d__Bacteria--3:gtdb_family_counter=f__Burkholderiaceae--3:gtdb_genus_counter=g__Hydrogenophaga--3:gtdb_order_counter=o__Burkholderiales--3:gtdb_phylum_counter=p__Proteobacteria--3:gtdb_species_counter=s__Hydrogenophaga intermedia--3:heptad_counter=MCP-36H--12:lbd_counter=:lca_tree=s__Hydrogenophaga intermedia:length_avg=141.77777777777777:length_max=156.0:length_min=93.0:length_std=25.073780019064625:length_sum=1276.0:mismatch_avg=1.4444444444444444:mismatch_max=3.0:mismatch_min=0.0:mismatch_std=1.0137937550497031:mismatch_sum=13.0:name=N1091648:qcovhsp_avg=99.93333333333334:qcovhsp_max=100.0:qcovhsp_min=99.4:qcovhsp_std=0.19999999999999812:qcovhsp_sum=899.4:qend_avg=141.88888888888889:qend_max=156.0:qend_min=93.0:qend_std=25.136847676491005:qend_sum=1277.0:qstart_avg=1.1111111111111112:qstart_max=2.0:qstart_min=1.0:qstart_std=0.33333333333333337:qstart_sum=10.0:ref_name_counter=RS_GCF_000723405.1_protein.faa_NZ_CCAE010000037.1_40@PF00015_full_PFAM.451.659--3||RS_GCF_000723405.1_protein.faa_NZ_CCAE010000037.1_41@PF00015_full_PFAM.319.507--4||RS_GCF_000723405.1_protein.faa_NZ_CCAE010000037.1_43@PF00015_full_PFAM.120.305--2:scovhsp_avg=73.02222222222223:scovhsp_max=83.0:scovhsp_min=50.3:scovhsp_std=12.348155507785139:scovhsp_sum=657.2:send_avg=162.0:send_max=163.0:send_min=160.0:send_std=0.8660254037844386:send_sum=1458.0:sstart_avg=21.22222222222222:sstart_max=71.0:sstart_min=7.0:sstart_std=25.640679484842916:sstart_sum=191.0],(59f4ad0d-d053-4619-be33-b813b5328564_6@MCPsignal.520.671:0.0156019[&&NHX:Sample=rhiztom3:Type=capture:besthit=98.7:bitscore=260.0:capture_class=c__Gammaproteobacteria:capture_domain=d__Bacteria:capture_family=f__Burkholderiaceae:capture_genus=g__Hydrogenophaga:capture_order=o__Burkholderiales:capture_phylum=p__Proteobacteria:capture_species=s__Hydrogenophaga intermedia:evalue=1.78e-89:gapopen=1.0:heptad=MCP-36H:length=152.0:mismatch=1.0:qcovhsp=100.0:qend=151.0:qstart=1.0:ref_name=RS_GCF_000723405.1_protein.faa_NZ_CCAE010000037.1_40@PF00015_full_PFAM.451.659:scovhsp=73.1:send=162.0:sstart=11.0],548a2eb0-ac46-462b-ab25-bf0ab8b8f668_5@MCPsignal.256.411:5e-09[&&NHX:Sample=rhiztom3:Type=capture:besthit=99.4:bitscore=270.0:capture_class=c__Gammaproteobacteria:capture_domain=d__Bacteria:capture_family=f__Burkholderiaceae:capture_genus=g__Hydrogenophaga:capture_order=o__Burkholderiales:capture_phylum=p__Proteobacteria:capture_species=s__Hydrogenophaga intermedia:evalue=3.26e-93:gapopen=0.0:heptad=MCP-36H:length=155.0:mismatch=1.0:qcovhsp=100.0:qend=155.0:qstart=1.0:ref_name=RS_GCF_000723405.1_protein.faa_NZ_CCAE010000037.1_40@PF00015_full_PFAM.451.659:scovhsp=74.5:send=161.0:sstart=7.0])0:5e-09[&&NHX:Sample_counter=rhiztom3--2:Type_counter=capture--2:besthit_avg=99.05000000000001:besthit_max=99.4:besthit_min=98.7:besthit_std=0.4949747468305853:besthit_sum=198.10000000000002:bitscore_avg=265.0:bitscore_max=270.0:bitscore_min=260.0:bitscore_std=7.0710678118654755:bitscore_sum=530.0:capture_class_counter=c__Gammaproteobacteria--2:capture_domain_counter=d__Bacteria--2:capture_family_counter=f__Burkholderiaceae--2:capture_genus_counter=g__Hydrogenophaga--2:capture_order_counter=o__Burkholderiales--2:capture_phylum_counter=p__Proteobacteria--2:capture_species_counter=s__Hydrogenophaga intermedia--2:evalue_avg=8.90163e-90:evalue_max=1.78e-89:evalue_min=3.26e-93:evalue_std=1.2584195537013878e-89:evalue_sum=1.780326e-89:gapopen_avg=0.5:gapopen_max=1.0:gapopen_min=0.0:gapopen_std=0.7071067811865476:gapopen_sum=1.0:gtdb_class_counter=:gtdb_domain_counter=:gtdb_family_counter=:gtdb_genus_counter=:gtdb_order_counter=:gtdb_phylum_counter=:gtdb_species_counter=:heptad_counter=MCP-36H--2:lbd_counter=:length_avg=153.5:length_max=155.0:length_min=152.0:length_std=2.1213203435596424:length_sum=307.0:mismatch_avg=1.0:mismatch_max=1.0:mismatch_min=1.0:mismatch_std=0.0:mismatch_sum=2.0:name=N1091651:qcovhsp_avg=100.0:qcovhsp_max=100.0:qcovhsp_min=100.0:qcovhsp_std=0.0:qcovhsp_sum=200.0:qend_avg=153.0:qend_max=155.0:qend_min=151.0:qend_std=2.8284271247461903:qend_sum=306.0:qstart_avg=1.0:qstart_max=1.0:qstart_min=1.0:qstart_std=0.0:qstart_sum=2.0:ref_name_counter=RS_GCF_000723405.1_protein.faa_NZ_CCAE010000037.1_40@PF00015_full_PFAM.451.659--2:scovhsp_avg=73.8:scovhsp_max=74.5:scovhsp_min=73.1:scovhsp_std=0.9899494936611706:scovhsp_sum=147.6:send_avg=161.5:send_max=162.0:send_min=161.0:send_std=0.7071067811865476:send_sum=323.0:sstart_avg=9.0:sstart_max=11.0:sstart_min=7.0:sstart_std=2.8284271247461903:sstart_sum=18.0])0:5e-09[&&NHX:Sample_counter=rhizpot3--1||rhiztom2--1||rhiztom3--9:Type_counter=GTDB--3||capture--11:besthit_avg=99.0:besthit_max=100.0:besthit_min=98.1:besthit_std=0.5813776741499477:besthit_sum=1089.0:bitscore_avg=250.45454545454547:bitscore_max=273.0:bitscore_min=166.0:bitscore_std=38.47431256400466:bitscore_sum=2755.0:capture_class_counter=c__Clostridia--1||c__Gammaproteobacteria--9||c__Vicinamibacteria--1:capture_domain_counter=d__Bacteria--11:capture_family_counter=f__Burkholderiaceae--9||f__JAFNAJ01--1||f__Lachnospiraceae--1:capture_genus_counter=g__Hydrogenophaga--8||g__JADJCH01--1||g__JAEUQQ01--1||g__MGBC164599--1:capture_order_counter=o__Burkholderiales--9||o__Lachnospirales--1||o__Vicinamibacterales--1:capture_phylum_counter=p__Acidobacteriota--1||p__Firmicutes_A--1||p__Proteobacteria--9:capture_species_counter=s__Hydrogenophaga intermedia--8||s__JADJCH01 sp016703325--1||s__JAEUQQ01 sp016789685--1||s__MGBC164599 sp910575625--1:evalue_avg=1.3545471545454548e-54:evalue_max=1.49e-53:evalue_min=1.48e-94:evalue_std=4.492518470385967e-54:evalue_sum=1.4900018700000002e-53:gapopen_avg=0.09090909090909091:gapopen_max=1.0:gapopen_min=0.0:gapopen_std=0.3015113445777636:gapopen_sum=1.0:gtdb_class_counter=c__Gammaproteobacteria--3:gtdb_domain_counter=d__Bacteria--3:gtdb_family_counter=f__Burkholderiaceae--3:gtdb_genus_counter=g__Hydrogenophaga--3:gtdb_order_counter=o__Burkholderiales--3:gtdb_phylum_counter=p__Proteobacteria--3:gtdb_species_counter=s__Hydrogenophaga intermedia--3:heptad_counter=MCP-36H--14:lbd_counter=:lca_tree=s__Hydrogenophaga intermedia:length_avg=143.9090909090909:length_max=156.0:length_min=93.0:length_std=22.9323114641963:length_sum=1583.0:mismatch_avg=1.3636363636363635:mismatch_max=3.0:mismatch_min=0.0:mismatch_std=0.9244162777371754:mismatch_sum=15.0:name=N1091652:qcovhsp_avg=99.94545454545455:qcovhsp_max=100.0:qcovhsp_min=99.4:qcovhsp_std=0.18090680674665643:qcovhsp_sum=1099.4:qend_avg=143.9090909090909:qend_max=156.0:qend_min=93.0:qend_std=22.945389713206204:qend_sum=1583.0:qstart_avg=1.0909090909090908:qstart_max=2.0:qstart_min=1.0:qstart_std=0.30151134457776363:qstart_sum=12.0:ref_name_counter=RS_GCF_000723405.1_protein.faa_NZ_CCAE010000037.1_40@PF00015_full_PFAM.451.659--5||RS_GCF_000723405.1_protein.faa_NZ_CCAE010000037.1_41@PF00015_full_PFAM.319.507--4||RS_GCF_000723405.1_protein.faa_NZ_CCAE010000037.1_43@PF00015_full_PFAM.120.305--2:scovhsp_avg=73.16363636363636:scovhsp_max=83.0:scovhsp_min=50.3:scovhsp_std=11.053440435201406:scovhsp_sum=804.8:send_avg=161.9090909090909:send_max=163.0:send_min=160.0:send_std=0.8312094145936335:send_sum=1781.0:sstart_avg=19.0:sstart_max=71.0:sstart_min=7.0:sstart_std=23.477648945326703:sstart_sum=209.0],(2c849b64-b037-4b8d-b214-1dc81ff46b88_1@MCPsignal.22.165:0.0161654[&&NHX:Sample=rhiztom3:Type=capture:besthit=98.6:bitscore=245.0:capture_class=c__Gammaproteobacteria:capture_domain=d__Bacteria:capture_family=f__Burkholderiaceae:capture_genus=g__Hydrogenophaga:capture_order=o__Burkholderiales:capture_phylum=p__Proteobacteria:capture_species=s__Hydrogenophaga intermedia:evalue=6.1e-84:gapopen=0.0:heptad=MCP-36H:length=142.0:mismatch=2.0:qcovhsp=99.3:qend=143.0:qstart=2.0:ref_name=RS_GCF_000723405.1_protein.faa_NZ_CCAE010000026.1_58@PF00015_full_PFAM.321.511:scovhsp=74.7:send=151.0:sstart=10.0],6afaeb39-f036-4a20-910f-cdba26f41558_4@MCPsignal.548.704:5e-09[&&NHX:Sample=rhizpot3:Type=capture:besthit=99.4:bitscore=272.0:capture_class=c__Gammaproteobacteria:capture_domain=d__Bacteria:capture_family=f__Burkholderiaceae:capture_genus=g__Hydrogenophaga:capture_order=o__Burkholderiales:capture_phylum=p__Proteobacteria:capture_species=s__Hydrogenophaga intermedia:evalue=5.88e-94:gapopen=0.0:heptad=MCP-36H:length=156.0:mismatch=1.0:qcovhsp=100.0:qend=156.0:qstart=1.0:ref_name=RS_GCF_000723405.1_protein.faa_NZ_CCAE010000037.1_40@PF00015_full_PFAM.451.659:scovhsp=75.0:send=162.0:sstart=7.0])0:5e-09[&&NHX:Sample_counter=rhizpot3--1||rhiztom3--1:Type_counter=capture--2:besthit_avg=99.0:besthit_max=99.4:besthit_min=98.6:besthit_std=0.5656854249492461:besthit_sum=198.0:bitscore_avg=258.5:bitscore_max=272.0:bitscore_min=245.0:bitscore_std=19.091883092036785:bitscore_sum=517.0:capture_class_counter=c__Gammaproteobacteria--2:capture_domain_counter=d__Bacteria--2:capture_family_counter=f__Burkholderiaceae--2:capture_genus_counter=g__Hydrogenophaga--2:capture_order_counter=o__Burkholderiales--2:capture_phylum_counter=p__Proteobacteria--2:capture_species_counter=s__Hydrogenophaga intermedia--2:evalue_avg=3.050000000294e-84:evalue_max=6.1e-84:evalue_min=5.88e-94:evalue_std=4.313351364822161e-84:evalue_sum=6.100000000588e-84:gapopen_avg=0.0:gapopen_max=0.0:gapopen_min=0.0:gapopen_std=0.0:gapopen_sum=0.0:gtdb_class_counter=:gtdb_domain_counter=:gtdb_family_counter=:gtdb_genus_counter=:gtdb_order_counter=:gtdb_phylum_counter=:gtdb_species_counter=:heptad_counter=MCP-36H--2:lbd_counter=:length_avg=149.0:length_max=156.0:length_min=142.0:length_std=9.899494936611665:length_sum=298.0:mismatch_avg=1.5:mismatch_max=2.0:mismatch_min=1.0:mismatch_std=0.7071067811865476:mismatch_sum=3.0:name=N1091655:qcovhsp_avg=99.65:qcovhsp_max=100.0:qcovhsp_min=99.3:qcovhsp_std=0.4949747468305853:qcovhsp_sum=199.3:qend_avg=149.5:qend_max=156.0:qend_min=143.0:qend_std=9.192388155425117:qend_sum=299.0:qstart_avg=1.5:qstart_max=2.0:qstart_min=1.0:qstart_std=0.7071067811865476:qstart_sum=3.0:ref_name_counter=RS_GCF_000723405.1_protein.faa_NZ_CCAE010000026.1_58@PF00015_full_PFAM.321.511--1||RS_GCF_000723405.1_protein.faa_NZ_CCAE010000037.1_40@PF00015_full_PFAM.451.659--1:scovhsp_avg=74.85:scovhsp_max=75.0:scovhsp_min=74.7:scovhsp_std=0.21213203435596226:scovhsp_sum=149.7:send_avg=156.5:send_max=162.0:send_min=151.0:send_std=7.7781745930520225:send_sum=313.0:sstart_avg=8.5:sstart_max=10.0:sstart_min=7.0:sstart_std=2.1213203435596424:sstart_sum=17.0])0:5e-09[&&NHX:Sample_counter=rhizpot3--2||rhiztom2--1||rhiztom3--10:Type_counter=GTDB--3||capture--13:besthit_avg=99.0:besthit_max=100.0:besthit_min=98.1:besthit_std=0.5552777082985921:besthit_sum=1287.0:bitscore_avg=251.69230769230768:bitscore_max=273.0:bitscore_min=166.0:bitscore_std=35.68002385879391:bitscore_sum=3272.0:capture_class_counter=c__Clostridia--1||c__Gammaproteobacteria--11||c__Vicinamibacteria--1:capture_domain_counter=d__Bacteria--13:capture_family_counter=f__Burkholderiaceae--11||f__JAFNAJ01--1||f__Lachnospiraceae--1:capture_genus_counter=g__Hydrogenophaga--10||g__JADJCH01--1||g__JAEUQQ01--1||g__MGBC164599--1:capture_order_counter=o__Burkholderiales--11||o__Lachnospirales--1||o__Vicinamibacterales--1:capture_phylum_counter=p__Acidobacteriota--1||p__Firmicutes_A--1||p__Proteobacteria--11:capture_species_counter=s__Hydrogenophaga intermedia--10||s__JADJCH01 sp016703325--1||s__JAEUQQ01 sp016789685--1||s__MGBC164599 sp910575625--1:evalue_avg=1.1461552846153847e-54:evalue_max=1.49e-53:evalue_min=1.48e-94:evalue_std=4.132516029677287e-54:evalue_sum=1.4900018700000002e-53:gapopen_avg=0.07692307692307693:gapopen_max=1.0:gapopen_min=0.0:gapopen_std=0.2773500981126146:gapopen_sum=1.0:gtdb_class_counter=c__Gammaproteobacteria--3:gtdb_domain_counter=d__Bacteria--3:gtdb_family_counter=f__Burkholderiaceae--3:gtdb_genus_counter=g__Hydrogenophaga--3:gtdb_order_counter=o__Burkholderiales--3:gtdb_phylum_counter=p__Proteobacteria--3:gtdb_species_counter=s__Hydrogenophaga intermedia--3:heptad_counter=MCP-36H--16:lbd_counter=:lca_tree=s__Hydrogenophaga intermedia:length_avg=144.69230769230768:length_max=156.0:length_min=93.0:length_std=21.214714293718465:length_sum=1881.0:mismatch_avg=1.3846153846153846:mismatch_max=3.0:mismatch_min=0.0:mismatch_std=0.869718492622904:mismatch_sum=18.0:name=N1091656:qcovhsp_avg=99.89999999999999:qcovhsp_max=100.0:qcovhsp_min=99.3:qcovhsp_std=0.24494897427831738:qcovhsp_sum=1298.6999999999998:qend_avg=144.76923076923077:qend_max=156.0:qend_min=93.0:qend_std=21.21773568721007:qend_sum=1882.0:qstart_avg=1.1538461538461537:qstart_max=2.0:qstart_min=1.0:qstart_std=0.37553380809940534:qstart_sum=15.0:ref_name_counter=RS_GCF_000723405.1_protein.faa_NZ_CCAE010000026.1_58@PF00015_full_PFAM.321.511--1||RS_GCF_000723405.1_protein.faa_NZ_CCAE010000037.1_40@PF00015_full_PFAM.451.659--6||RS_GCF_000723405.1_protein.faa_NZ_CCAE010000037.1_41@PF00015_full_PFAM.319.507--4||RS_GCF_000723405.1_protein.faa_NZ_CCAE010000037.1_43@PF00015_full_PFAM.120.305--2:scovhsp_avg=73.42307692307692:scovhsp_max=83.0:scovhsp_min=50.3:scovhsp_std=10.110403375249497:scovhsp_sum=954.5:send_avg=161.07692307692307:send_max=163.0:send_min=151.0:send_std=3.1214723679042464:send_sum=2094.0:sstart_avg=17.384615384615383:sstart_max=71.0:sstart_min=7.0:sstart_std=21.80037637877865:sstart_sum=226.0])0:5e-09[&&NHX:Sample_counter=rhizpot3--3||rhiztom1--2||rhiztom2--2||rhiztom3--15:Type_counter=GTDB--4||capture--22:besthit_avg=97.79444444444445:besthit_max=100.0:besthit_min=87.4:besthit_std=3.3579531969940573:besthit_sum=1760.3000000000002:bitscore_avg=239.66666666666666:bitscore_max=273.0:bitscore_min=166.0:bitscore_std=39.53405084823194:bitscore_sum=4314.0:capture_class_counter=c__Clostridia--2||c__Gammaproteobacteria--19||c__Vicinamibacteria--1:capture_domain_counter=d__Bacteria--22:capture_family_counter=f__Burkholderiaceae--17||f__Halomonadaceae--1||f__JAFNAJ01--1||f__Lachnospiraceae--2||f__Xanthomonadaceae--1:capture_genus_counter=g__CAIZPE01--1||g__Halomonas--1||g__Hydrogenophaga--12||g__Ideonella_A--1||g__JADJCH01--1||g__JAEUQQ01--1||g__MGBC164599--2||g__Massilia--1||g__Pseudoxanthomonas_A--1||g__UBA4615--1:capture_order_counter=o__Burkholderiales--17||o__Lachnospirales--2||o__Pseudomonadales--1||o__Vicinamibacterales--1||o__Xanthomonadales--1:capture_phylum_counter=p__Acidobacteriota--1||p__Firmicutes_A--2||p__Proteobacteria--19:capture_species_counter=s__CAIZPE01 sp016710525--1||s__Halomonas stevensii--1||s__Hydrogenophaga intermedia--12||s__Ideonella_A sakaiensis--1||s__JADJCH01 sp016703325--1||s__JAEUQQ01 sp016789685--1||s__MGBC164599 sp910575625--2||s__Massilia aurea_A--1||s__Pseudoxanthomonas_A sp900109775--1||s__UBA4615 sp003818495--1:evalue_avg=1.1705600777777776e-54:evalue_max=1.49e-53:evalue_min=1.48e-94:evalue_std=3.7212830162688984e-54:evalue_sum=2.10700814e-53:gapopen_avg=0.16666666666666666:gapopen_max=1.0:gapopen_min=0.0:gapopen_std=0.3834824944236852:gapopen_sum=3.0:gtdb_class_counter=c__Gammaproteobacteria--4:gtdb_domain_counter=d__Bacteria--4:gtdb_family_counter=f__Burkholderiaceae--4:gtdb_genus_counter=g__Hydrogenophaga--4:gtdb_order_counter=o__Burkholderiales--4:gtdb_phylum_counter=p__Proteobacteria--4:gtdb_species_counter=s__Hydrogenophaga intermedia--4:heptad_counter=MCP-36H--26:lbd_counter=:lca_tree=s__Hydrogenophaga intermedia:length_avg=139.88888888888889:length_max=156.0:length_min=93.0:length_std=21.323527157989513:length_sum=2518.0:mismatch_avg=2.7777777777777777:mismatch_max=15.0:mismatch_min=0.0:mismatch_std=4.066441652405491:mismatch_sum=50.0:name=N1091657:qcovhsp_avg=99.3722222222222:qcovhsp_max=100.0:qcovhsp_min=95.5:qcovhsp_std=1.3885267501736185:qcovhsp_sum=1788.6999999999998:qend_avg=140.27777777777777:qend_max=156.0:qend_min=93.0:qend_std=21.204343493882:qend_sum=2525.0:qstart_avg=1.4444444444444444:qstart_max=5.0:qstart_min=1.0:qstart_std=1.0416176459053668:qstart_sum=26.0:ref_name_counter=RS_GCF_000723405.1_protein.faa_NZ_CCAE010000026.1_58@PF00015_full_PFAM.321.511--2||RS_GCF_000723405.1_protein.faa_NZ_CCAE010000037.1_40@PF00015_full_PFAM.451.659--7||RS_GCF_000723405.1_protein.faa_NZ_CCAE010000037.1_41@PF00015_full_PFAM.319.507--5||RS_GCF_000723405.1_protein.faa_NZ_CCAE010000037.1_43@PF00015_full_PFAM.120.305--4:scovhsp_avg=71.46666666666665:scovhsp_max=83.0:scovhsp_min=50.3:scovhsp_std=9.958620268242928:scovhsp_sum=1286.3999999999999:send_avg=157.33333333333334:send_max=163.0:send_min=126.0:send_std=10.064497883504114:send_sum=2832.0:sstart_avg=18.555555555555557:sstart_max=71.0:sstart_min=1.0:sstart_std=22.6201945750778:sstart_sum=334.0])0.944:0.0109488[&&NHX:Sample_counter=rhizpot3--3||rhiztom1--8||rhiztom2--6||rhiztom3--26:Type_counter=GTDB--4||capture--43:besthit_avg=97.39743589743588:besthit_max=100.0:besthit_min=85.8:besthit_std=3.199135342021684:besthit_sum=3798.4999999999995:bitscore_avg=235.84615384615384:bitscore_max=273.0:bitscore_min=164.0:bitscore_std=36.45945005037389:bitscore_sum=9198.0:capture_class_counter=c__Alphaproteobacteria--5||c__Clostridia--2||c__Gammaproteobacteria--34||c__Verrucomicrobiae--1||c__Vicinamibacteria--1:capture_domain_counter=d__Bacteria--43:capture_family_counter=f__Burkholderiaceae--30||f__Caulobacteraceae--5||f__Ga0077523--2||f__Halomonadaceae--1||f__JAFNAJ01--1||f__Lachnospiraceae--2||f__Opitutaceae--1||f__Xanthomonadaceae--1:capture_genus_counter=g__Aquabacterium--2||g__Aquincola--1||g__CAIZPE01--1||g__Caulobacter--5||g__Ga0077526--2||g__Halomonas--1||g__Hydrogenophaga--14||g__Ideonella_A--1||g__JADJCH01--1||g__JAEUQQ01--1||g__Kinneretia--3||g__MGBC164599--2||g__Massilia--1||g__Mitsuaria--5||g__Opitutus--1||g__Pseudoxanthomonas_A--1||g__UBA4615--1:capture_order_counter=o__Burkholderiales--32||o__Caulobacterales--5||o__Lachnospirales--2||o__Opitutales--1||o__Pseudomonadales--1||o__Vicinamibacterales--1||o__Xanthomonadales--1:capture_phylum_counter=p__Acidobacteriota--1||p__Firmicutes_A--2||p__Proteobacteria--39||p__Verrucomicrobiota--1:capture_species_counter=s__Aquabacterium sp002339015--2||s__Aquincola tertiaricarbonis--1||s__CAIZPE01 sp016710525--1||s__Caulobacter sp011043625--5||s__Ga0077526 sp001464765--2||s__Halomonas stevensii--1||s__Hydrogenophaga intermedia--14||s__Ideonella_A sakaiensis--1||s__JADJCH01 sp016703325--1||s__JAEUQQ01 sp016789685--1||s__Kinneretia sp015657635--3||s__MGBC164599 sp910575625--2||s__Massilia aurea_A--1||s__Mitsuaria sp002761755--5||s__Opitutus terrae--1||s__Pseudoxanthomonas_A sp900109775--1||s__UBA4615 sp003818495--1:evalue_avg=2.1582072229377265e-54:evalue_max=6.31e-53:evalue_min=1.33e-94:evalue_std=1.0336486756472509e-53:evalue_sum=8.417008169457133e-53:gapopen_avg=0.1282051282051282:gapopen_max=1.0:gapopen_min=0.0:gapopen_std=0.3386884284293705:gapopen_sum=5.0:gtdb_class_counter=c__Gammaproteobacteria--4:gtdb_domain_counter=d__Bacteria--4:gtdb_family_counter=f__Burkholderiaceae--4:gtdb_genus_counter=g__Hydrogenophaga--4:gtdb_order_counter=o__Burkholderiales--4:gtdb_phylum_counter=p__Proteobacteria--4:gtdb_species_counter=s__Hydrogenophaga intermedia--4:heptad_counter=MCP-36H--47:lbd_counter=:lca_tree=s__Hydrogenophaga intermedia:length_avg=137.2051282051282:length_max=156.0:length_min=93.0:length_std=20.764569377439525:length_sum=5351.0:mismatch_avg=3.4358974358974357:mismatch_max=21.0:mismatch_min=0.0:mismatch_std=4.441401342362635:mismatch_sum=134.0:name=N1091658:qcovhsp_avg=99.41025641025641:qcovhsp_max=100.0:qcovhsp_min=95.5:qcovhsp_std=1.097076227211715:qcovhsp_sum=3877.0:qend_avg=137.64102564102564:qend_max=156.0:qend_min=93.0:qend_std=20.602104107523097:qend_sum=5368.0:qstart_avg=1.5128205128205128:qstart_max=5.0:qstart_min=1.0:qstart_std=0.9423317907078574:qstart_sum=59.0:ref_name_counter=RS_GCF_000723405.1_protein.faa_NZ_CCAE010000026.1_58@PF00015_full_PFAM.321.511--2||RS_GCF_000723405.1_protein.faa_NZ_CCAE010000037.1_40@PF00015_full_PFAM.451.659--8||RS_GCF_000723405.1_protein.faa_NZ_CCAE010000037.1_41@PF00015_full_PFAM.319.507--6||RS_GCF_000723405.1_protein.faa_NZ_CCAE010000037.1_43@PF00015_full_PFAM.120.305--23:scovhsp_avg=71.96666666666667:scovhsp_max=84.3:scovhsp_min=50.3:scovhsp_std=10.313591781653784:scovhsp_sum=2806.7000000000003:send_avg=158.35897435897436:send_max=163.0:send_min=123.0:send_std=9.6613368898577:send_sum=6176.0:sstart_avg=22.23076923076923:sstart_max=71.0:sstart_min=1.0:sstart_std=20.490641687393143:sstart_sum=867.0])0:5e-09[&&NHX:Sample_counter=rhizpot2--1||rhizpot3--3||rhiztom1--9||rhiztom2--7||rhiztom3--29:Type_counter=GTDB--4||capture--49:besthit_avg=97.5:besthit_max=100.0:besthit_min=85.8:besthit_std=3.0154149420481535:besthit_sum=4387.5:bitscore_avg=228.75555555555556:bitscore_max=273.0:bitscore_min=149.0:bitscore_std=39.62274114901209:bitscore_sum=10294.0:capture_class_counter=c__Alphaproteobacteria--5||c__Clostridia--2||c__Gammaproteobacteria--39||c__SAR324--1||c__Verrucomicrobiae--1||c__Vicinamibacteria--1:capture_domain_counter=d__Bacteria--49:capture_family_counter=f__Burkholderiaceae--35||f__Caulobacteraceae--5||f__Ga0077523--2||f__Halomonadaceae--1||f__JADFZZ01--1||f__JAFNAJ01--1||f__Lachnospiraceae--2||f__Opitutaceae--1||f__Xanthomonadaceae--1:capture_genus_counter=g__Aquabacterium--2||g__Aquincola--1||g__CAIZPE01--1||g__Caulobacter--5||g__Ga0077526--2||g__Halomonas--1||g__Hydrogenophaga--17||g__Ideonella_A--1||g__JADFZZ01--1||g__JADJCH01--1||g__JAEUQQ01--1||g__KK5--1||g__Kinneretia--3||g__MGBC164599--2||g__Massilia--2||g__Mitsuaria--5||g__Opitutus--1||g__Pseudoxanthomonas_A--1||g__UBA4615--1:capture_order_counter=o__Burkholderiales--37||o__Caulobacterales--5||o__Lachnospirales--2||o__Opitutales--1||o__Pseudomonadales--1||o__SAR324--1||o__Vicinamibacterales--1||o__Xanthomonadales--1:capture_phylum_counter=p__Acidobacteriota--1||p__Firmicutes_A--2||p__Proteobacteria--44||p__SAR324--1||p__Verrucomicrobiota--1:capture_species_counter=s__Aquabacterium sp002339015--2||s__Aquincola tertiaricarbonis--1||s__CAIZPE01 sp016710525--1||s__Caulobacter sp011043625--5||s__Ga0077526 sp001464765--2||s__Halomonas stevensii--1||s__Hydrogenophaga intermedia--15||s__Hydrogenophaga sp006227825--1||s__Hydrogenophaga sp018335615--1||s__Ideonella_A sakaiensis--1||s__JADFZZ01 sp015232315--1||s__JADJCH01 sp016703325--1||s__JAEUQQ01 sp016789685--1||s__KK5 sp001984095--1||s__Kinneretia sp015657635--3||s__MGBC164599 sp910575625--2||s__Massilia aurea_A--1||s__Massilia sp003484545--1||s__Mitsuaria sp002761755--5||s__Opitutus terrae--1||s__Pseudoxanthomonas_A sp900109775--1||s__UBA4615 sp003818495--1:evalue_avg=3.871374706684821e-49:evalue_max=1.74e-47:evalue_min=1.33e-94:evalue_std=2.5937689813563693e-48:evalue_sum=1.7421186180081694e-47:gapopen_avg=0.13333333333333333:gapopen_max=1.0:gapopen_min=0.0:gapopen_std=0.34377582547616437:gapopen_sum=6.0:gtdb_class_counter=c__Gammaproteobacteria--4:gtdb_domain_counter=d__Bacteria--4:gtdb_family_counter=f__Burkholderiaceae--4:gtdb_genus_counter=g__Hydrogenophaga--4:gtdb_order_counter=o__Burkholderiales--4:gtdb_phylum_counter=p__Proteobacteria--4:gtdb_species_counter=s__Hydrogenophaga intermedia--4:heptad_counter=MCP-36H--53:lbd_counter=:lca_tree=s__Hydrogenophaga intermedia:length_avg=133.13333333333333:length_max=156.0:length_min=85.0:length_std=22.631032596053508:length_sum=5991.0:mismatch_avg=3.2222222222222223:mismatch_max=21.0:mismatch_min=0.0:mismatch_std=4.182696438297847:mismatch_sum=145.0:name=N1091659:qcovhsp_avg=99.33555555555556:qcovhsp_max=100.0:qcovhsp_min=95.5:qcovhsp_std=1.1417999258657672:qcovhsp_sum=4470.1:qend_avg=133.51111111111112:qend_max=156.0:qend_min=86.0:qend_std=22.537466000803498:qend_sum=6008.0:qstart_avg=1.4666666666666666:qstart_max=5.0:qstart_min=1.0:qstart_std=0.8944271909999159:qstart_sum=66.0:ref_name_counter=GB_GCA_011772445.1_protein.faa_WVZN01000013.1_1@PF00015_full_PFAM.317.476--2||RS_GCF_000723405.1_protein.faa_NZ_CCAE010000026.1_58@PF00015_full_PFAM.321.511--6||RS_GCF_000723405.1_protein.faa_NZ_CCAE010000037.1_40@PF00015_full_PFAM.451.659--8||RS_GCF_000723405.1_protein.faa_NZ_CCAE010000037.1_41@PF00015_full_PFAM.319.507--6||RS_GCF_000723405.1_protein.faa_NZ_CCAE010000037.1_43@PF00015_full_PFAM.120.305--23:scovhsp_avg=70.26222222222222:scovhsp_max=84.3:scovhsp_min=50.3:scovhsp_std=10.689061717664483:scovhsp_sum=3161.8:send_avg=153.44444444444446:send_max=163.0:send_min=97.0:send_std=17.414147273195013:send_sum=6905.0:sstart_avg=21.377777777777776:sstart_max=71.0:sstart_min=1.0:sstart_std=19.437883452971754:sstart_sum=962.0],((((ece04100-fb67-42fb-aae2-4d73452816a2_6@MCPsignal.121.277:0[&&NHX:Sample=rhiztom1:Type=capture:besthit=98.1:bitscore=269.0:capture_class=c__Gammaproteobacteria:capture_domain=d__Bacteria:capture_family=f__Burkholderiaceae:capture_genus=g__Hydrogenophaga:capture_order=o__Burkholderiales:capture_phylum=p__Proteobacteria:capture_species=s__Hydrogenophaga intermedia:evalue=9.72e-93:gapopen=0.0:heptad=MCP-36H:length=156.0:mismatch=3.0:qcovhsp=100.0:qend=156.0:qstart=1.0:ref_name=RS_GCF_000723405.1_protein.faa_NZ_CCAE010000037.1_40@PF00015_full_PFAM.451.659:scovhsp=75.0:send=162.0:sstart=7.0],fed568b4-e982-405a-8a7b-446e73071fb6_5@MCPsignal.55.211:0[&&NHX:Sample=rhiztom2:Type=capture:besthit=98.1:bitscore=269.0:capture_class=c__Gammaproteobacteria:capture_domain=d__Bacteria:capture_family=f__Burkholderiaceae:capture_genus=g__Hydrogenophaga:capture_order=o__Burkholderiales:capture_phylum=p__Proteobacteria:capture_species=s__Hydrogenophaga intermedia:evalue=9.72e-93:gapopen=0.0:heptad=MCP-36H:length=156.0:mismatch=3.0:qcovhsp=100.0:qend=156.0:qstart=1.0:ref_name=RS_GCF_000723405.1_protein.faa_NZ_CCAE010000037.1_40@PF00015_full_PFAM.451.659:scovhsp=75.0:send=162.0:sstart=7.0])0:0[&&NHX:Sample_counter=rhiztom1--1||rhiztom2--1:Type_counter=capture--2:besthit_avg=98.1:besthit_max=98.1:besthit_min=98.1:besthit_std=0.0:besthit_sum=196.2:bitscore_avg=269.0:bitscore_max=269.0:bitscore_min=269.0:bitscore_std=0.0:bitscore_sum=538.0:capture_class_counter=c__Gammaproteobacteria--2:capture_domain_counter=d__Bacteria--2:capture_family_counter=f__Burkholderiaceae--2:capture_genus_counter=g__Hydrogenophaga--2:capture_order_counter=o__Burkholderiales--2:capture_phylum_counter=p__Proteobacteria--2:capture_species_counter=s__Hydrogenophaga intermedia--2:evalue_avg=9.72e-93:evalue_max=9.72e-93:evalue_min=9.72e-93:evalue_std=0.0:evalue_sum=1.944e-92:gapopen_avg=0.0:gapopen_max=0.0:gapopen_min=0.0:gapopen_std=0.0:gapopen_sum=0.0:gtdb_class_counter=:gtdb_domain_counter=:gtdb_family_counter=:gtdb_genus_counter=:gtdb_order_counter=:gtdb_phylum_counter=:gtdb_species_counter=:heptad_counter=MCP-36H--2:lbd_counter=:length_avg=156.0:length_max=156.0:length_min=156.0:length_std=0.0:length_sum=312.0:mismatch_avg=3.0:mismatch_max=3.0:mismatch_min=3.0:mismatch_std=0.0:mismatch_sum=6.0:name=N1091662:qcovhsp_avg=100.0:qcovhsp_max=100.0:qcovhsp_min=100.0:qcovhsp_std=0.0:qcovhsp_sum=200.0:qend_avg=156.0:qend_max=156.0:qend_min=156.0:qend_std=0.0:qend_sum=312.0:qstart_avg=1.0:qstart_max=1.0:qstart_min=1.0:qstart_std=0.0:qstart_sum=2.0:ref_name_counter=RS_GCF_000723405.1_protein.faa_NZ_CCAE010000037.1_40@PF00015_full_PFAM.451.659--2:scovhsp_avg=75.0:scovhsp_max=75.0:scovhsp_min=75.0:scovhsp_std=0.0:scovhsp_sum=150.0:send_avg=162.0:send_max=162.0:send_min=162.0:send_std=0.0:send_sum=324.0:sstart_avg=7.0:sstart_max=7.0:sstart_min=7.0:sstart_std=0.0:sstart_sum=14.0],0406823c-9318-455c-8938-b7175f454975_4@MCPsignal.101.257:0[&&NHX:Sample=rhiztom3:Type=capture:besthit=98.1:bitscore=269.0:capture_class=c__Gammaproteobacteria:capture_domain=d__Bacteria:capture_family=f__Burkholderiaceae:capture_genus=g__Hydrogenophaga:capture_order=o__Burkholderiales:capture_phylum=p__Proteobacteria:capture_species=s__Hydrogenophaga intermedia:evalue=9.72e-93:gapopen=0.0:heptad=MCP-36H:length=156.0:mismatch=3.0:qcovhsp=100.0:qend=156.0:qstart=1.0:ref_name=RS_GCF_000723405.1_protein.faa_NZ_CCAE010000037.1_40@PF00015_full_PFAM.451.659:scovhsp=75.0:send=162.0:sstart=7.0])0:0[&&NHX:Sample_counter=rhiztom1--1||rhiztom2--1||rhiztom3--1:Type_counter=capture--3:besthit_avg=98.09999999999998:besthit_max=98.1:besthit_min=98.1:besthit_std=1.7404671430534633e-14:besthit_sum=294.29999999999995:bitscore_avg=269.0:bitscore_max=269.0:bitscore_min=269.0:bitscore_std=0.0:bitscore_sum=807.0:capture_class_counter=c__Gammaproteobacteria--3:capture_domain_counter=d__Bacteria--3:capture_family_counter=f__Burkholderiaceae--3:capture_genus_counter=g__Hydrogenophaga--3:capture_order_counter=o__Burkholderiales--3:capture_phylum_counter=p__Proteobacteria--3:capture_species_counter=s__Hydrogenophaga intermedia--3:evalue_avg=9.72e-93:evalue_max=9.72e-93:evalue_min=9.72e-93:evalue_std=0.0:evalue_sum=2.916e-92:gapopen_avg=0.0:gapopen_max=0.0:gapopen_min=0.0:gapopen_std=0.0:gapopen_sum=0.0:gtdb_class_counter=:gtdb_domain_counter=:gtdb_family_counter=:gtdb_genus_counter=:gtdb_order_counter=:gtdb_phylum_counter=:gtdb_species_counter=:heptad_counter=MCP-36H--3:lbd_counter=:length_avg=156.0:length_max=156.0:length_min=156.0:length_std=0.0:length_sum=468.0:mismatch_avg=3.0:mismatch_max=3.0:mismatch_min=3.0:mismatch_std=0.0:mismatch_sum=9.0:name=N1091664:qcovhsp_avg=100.0:qcovhsp_max=100.0:qcovhsp_min=100.0:qcovhsp_std=0.0:qcovhsp_sum=300.0:qend_avg=156.0:qend_max=156.0:qend_min=156.0:qend_std=0.0:qend_sum=468.0:qstart_avg=1.0:qstart_max=1.0:qstart_min=1.0:qstart_std=0.0:qstart_sum=3.0:ref_name_counter=RS_GCF_000723405.1_protein.faa_NZ_CCAE010000037.1_40@PF00015_full_PFAM.451.659--3:scovhsp_avg=75.0:scovhsp_max=75.0:scovhsp_min=75.0:scovhsp_std=0.0:scovhsp_sum=225.0:send_avg=162.0:send_max=162.0:send_min=162.0:send_std=0.0:send_sum=486.0:sstart_avg=7.0:sstart_max=7.0:sstart_min=7.0:sstart_std=0.0:sstart_sum=21.0],27b432c8-8e99-4cba-85c4-a897947a7174_6@MCPsignal.124.280:0[&&NHX:Sample=rhiztom3:Type=capture:besthit=98.1:bitscore=269.0:capture_class=c__Gammaproteobacteria:capture_domain=d__Bacteria:capture_family=f__Burkholderiaceae:capture_genus=g__Hydrogenophaga:capture_order=o__Burkholderiales:capture_phylum=p__Proteobacteria:capture_species=s__Hydrogenophaga intermedia:evalue=9.72e-93:gapopen=0.0:heptad=MCP-36H:length=156.0:mismatch=3.0:qcovhsp=100.0:qend=156.0:qstart=1.0:ref_name=RS_GCF_000723405.1_protein.faa_NZ_CCAE010000037.1_40@PF00015_full_PFAM.451.659:scovhsp=75.0:send=162.0:sstart=7.0])0:0[&&NHX:Sample_counter=rhiztom1--1||rhiztom2--1||rhiztom3--2:Type_counter=capture--4:besthit_avg=98.1:besthit_max=98.1:besthit_min=98.1:besthit_std=0.0:besthit_sum=392.4:bitscore_avg=269.0:bitscore_max=269.0:bitscore_min=269.0:bitscore_std=0.0:bitscore_sum=1076.0:capture_class_counter=c__Gammaproteobacteria--4:capture_domain_counter=d__Bacteria--4:capture_family_counter=f__Burkholderiaceae--4:capture_genus_counter=g__Hydrogenophaga--4:capture_order_counter=o__Burkholderiales--4:capture_phylum_counter=p__Proteobacteria--4:capture_species_counter=s__Hydrogenophaga intermedia--4:evalue_avg=9.72e-93:evalue_max=9.72e-93:evalue_min=9.72e-93:evalue_std=0.0:evalue_sum=3.888e-92:gapopen_avg=0.0:gapopen_max=0.0:gapopen_min=0.0:gapopen_std=0.0:gapopen_sum=0.0:gtdb_class_counter=:gtdb_domain_counter=:gtdb_family_counter=:gtdb_genus_counter=:gtdb_order_counter=:gtdb_phylum_counter=:gtdb_species_counter=:heptad_counter=MCP-36H--4:lbd_counter=:length_avg=156.0:length_max=156.0:length_min=156.0:length_std=0.0:length_sum=624.0:mismatch_avg=3.0:mismatch_max=3.0:mismatch_min=3.0:mismatch_std=0.0:mismatch_sum=12.0:name=N1091666:qcovhsp_avg=100.0:qcovhsp_max=100.0:qcovhsp_min=100.0:qcovhsp_std=0.0:qcovhsp_sum=400.0:qend_avg=156.0:qend_max=156.0:qend_min=156.0:qend_std=0.0:qend_sum=624.0:qstart_avg=1.0:qstart_max=1.0:qstart_min=1.0:qstart_std=0.0:qstart_sum=4.0:ref_name_counter=RS_GCF_000723405.1_protein.faa_NZ_CCAE010000037.1_40@PF00015_full_PFAM.451.659--4:scovhsp_avg=75.0:scovhsp_max=75.0:scovhsp_min=75.0:scovhsp_std=0.0:scovhsp_sum=300.0:send_avg=162.0:send_max=162.0:send_min=162.0:send_std=0.0:send_sum=648.0:sstart_avg=7.0:sstart_max=7.0:sstart_min=7.0:sstart_std=0.0:sstart_sum=28.0],b84a7807-d3af-46ec-b8f0-232cd69c2e58_6@MCPsignal.169.325:0[&&NHX:Sample=rhiztom3:Type=capture:besthit=98.1:bitscore=269.0:capture_class=c__Gammaproteobacteria:capture_domain=d__Bacteria:capture_family=f__Burkholderiaceae:capture_genus=g__Hydrogenophaga:capture_order=o__Burkholderiales:capture_phylum=p__Proteobacteria:capture_species=s__Hydrogenophaga intermedia:evalue=9.72e-93:gapopen=0.0:heptad=MCP-36H:length=156.0:mismatch=3.0:qcovhsp=100.0:qend=156.0:qstart=1.0:ref_name=RS_GCF_000723405.1_protein.faa_NZ_CCAE010000037.1_40@PF00015_full_PFAM.451.659:scovhsp=75.0:send=162.0:sstart=7.0]):5e-09[&&NHX:Sample_counter=rhiztom1--1||rhiztom2--1||rhiztom3--3:Type_counter=capture--5:besthit_avg=98.1:besthit_max=98.1:besthit_min=98.1:besthit_std=0.0:besthit_sum=490.5:bitscore_avg=269.0:bitscore_max=269.0:bitscore_min=269.0:bitscore_std=0.0:bitscore_sum=1345.0:capture_class_counter=c__Gammaproteobacteria--5:capture_domain_counter=d__Bacteria--5:capture_family_counter=f__Burkholderiaceae--5:capture_genus_counter=g__Hydrogenophaga--5:capture_order_counter=o__Burkholderiales--5:capture_phylum_counter=p__Proteobacteria--5:capture_species_counter=s__Hydrogenophaga intermedia--5:evalue_avg=9.72e-93:evalue_max=9.72e-93:evalue_min=9.72e-93:evalue_std=0.0:evalue_sum=4.8600000000000004e-92:gapopen_avg=0.0:gapopen_max=0.0:gapopen_min=0.0:gapopen_std=0.0:gapopen_sum=0.0:gtdb_class_counter=:gtdb_domain_counter=:gtdb_family_counter=:gtdb_genus_counter=:gtdb_order_counter=:gtdb_phylum_counter=:gtdb_species_counter=:heptad_counter=MCP-36H--5:lbd_counter=:length_avg=156.0:length_max=156.0:length_min=156.0:length_std=0.0:length_sum=780.0:mismatch_avg=3.0:mismatch_max=3.0:mismatch_min=3.0:mismatch_std=0.0:mismatch_sum=15.0:name=N1091668:qcovhsp_avg=100.0:qcovhsp_max=100.0:qcovhsp_min=100.0:qcovhsp_std=0.0:qcovhsp_sum=500.0:qend_avg=156.0:qend_max=156.0:qend_min=156.0:qend_std=0.0:qend_sum=780.0:qstart_avg=1.0:qstart_max=1.0:qstart_min=1.0:qstart_std=0.0:qstart_sum=5.0:ref_name_counter=RS_GCF_000723405.1_protein.faa_NZ_CCAE010000037.1_40@PF00015_full_PFAM.451.659--5:scovhsp_avg=75.0:scovhsp_max=75.0:scovhsp_min=75.0:scovhsp_std=0.0:scovhsp_sum=375.0:send_avg=162.0:send_max=162.0:send_min=162.0:send_std=0.0:send_sum=810.0:sstart_avg=7.0:sstart_max=7.0:sstart_min=7.0:sstart_std=0.0:sstart_sum=35.0])0.398:5e-09[&&NHX:Sample_counter=rhizpot2--1||rhizpot3--3||rhiztom1--10||rhiztom2--8||rhiztom3--32:Type_counter=GTDB--4||capture--54:besthit_avg=97.56:besthit_max=100.0:besthit_min=85.8:besthit_std=2.8632078484932713:besthit_sum=4878.0:bitscore_avg=232.78:bitscore_max=273.0:bitscore_min=149.0:bitscore_std=39.47786256439248:bitscore_sum=11639.0:capture_class_counter=c__Alphaproteobacteria--5||c__Clostridia--2||c__Gammaproteobacteria--44||c__SAR324--1||c__Verrucomicrobiae--1||c__Vicinamibacteria--1:capture_domain_counter=d__Bacteria--54:capture_family_counter=f__Burkholderiaceae--40||f__Caulobacteraceae--5||f__Ga0077523--2||f__Halomonadaceae--1||f__JADFZZ01--1||f__JAFNAJ01--1||f__Lachnospiraceae--2||f__Opitutaceae--1||f__Xanthomonadaceae--1:capture_genus_counter=g__Aquabacterium--2||g__Aquincola--1||g__CAIZPE01--1||g__Caulobacter--5||g__Ga0077526--2||g__Halomonas--1||g__Hydrogenophaga--22||g__Ideonella_A--1||g__JADFZZ01--1||g__JADJCH01--1||g__JAEUQQ01--1||g__KK5--1||g__Kinneretia--3||g__MGBC164599--2||g__Massilia--2||g__Mitsuaria--5||g__Opitutus--1||g__Pseudoxanthomonas_A--1||g__UBA4615--1:capture_order_counter=o__Burkholderiales--42||o__Caulobacterales--5||o__Lachnospirales--2||o__Opitutales--1||o__Pseudomonadales--1||o__SAR324--1||o__Vicinamibacterales--1||o__Xanthomonadales--1:capture_phylum_counter=p__Acidobacteriota--1||p__Firmicutes_A--2||p__Proteobacteria--49||p__SAR324--1||p__Verrucomicrobiota--1:capture_species_counter=s__Aquabacterium sp002339015--2||s__Aquincola tertiaricarbonis--1||s__CAIZPE01 sp016710525--1||s__Caulobacter sp011043625--5||s__Ga0077526 sp001464765--2||s__Halomonas stevensii--1||s__Hydrogenophaga intermedia--20||s__Hydrogenophaga sp006227825--1||s__Hydrogenophaga sp018335615--1||s__Ideonella_A sakaiensis--1||s__JADFZZ01 sp015232315--1||s__JADJCH01 sp016703325--1||s__JAEUQQ01 sp016789685--1||s__KK5 sp001984095--1||s__Kinneretia sp015657635--3||s__MGBC164599 sp910575625--2||s__Massilia aurea_A--1||s__Massilia sp003484545--1||s__Mitsuaria sp002761755--5||s__Opitutus terrae--1||s__Pseudoxanthomonas_A sp900109775--1||s__UBA4615 sp003818495--1:evalue_avg=3.4842372360163385e-49:evalue_max=1.74e-47:evalue_min=1.33e-94:evalue_std=2.4606722602914522e-48:evalue_sum=1.7421186180081694e-47:gapopen_avg=0.12:gapopen_max=1.0:gapopen_min=0.0:gapopen_std=0.3282607226593159:gapopen_sum=6.0:gtdb_class_counter=c__Gammaproteobacteria--4:gtdb_domain_counter=d__Bacteria--4:gtdb_family_counter=f__Burkholderiaceae--4:gtdb_genus_counter=g__Hydrogenophaga--4:gtdb_order_counter=o__Burkholderiales--4:gtdb_phylum_counter=p__Proteobacteria--4:gtdb_species_counter=s__Hydrogenophaga intermedia--4:heptad_counter=MCP-36H--58:lbd_counter=:lca_tree=s__Hydrogenophaga intermedia:length_avg=135.42:length_max=156.0:length_min=85.0:length_std=22.53712583308543:length_sum=6771.0:mismatch_avg=3.2:mismatch_max=21.0:mismatch_min=0.0:mismatch_std=3.96412483586046:mismatch_sum=160.0:name=N1091669:qcovhsp_avg=99.402:qcovhsp_max=100.0:qcovhsp_min=95.5:qcovhsp_std=1.1005545911781323:qcovhsp_sum=4970.1:qend_avg=135.76:qend_max=156.0:qend_min=86.0:qend_std=22.417704373725584:qend_sum=6788.0:qstart_avg=1.42:qstart_max=5.0:qstart_min=1.0:qstart_std=0.859283042389861:qstart_sum=71.0:ref_name_counter=GB_GCA_011772445.1_protein.faa_WVZN01000013.1_1@PF00015_full_PFAM.317.476--2||RS_GCF_000723405.1_protein.faa_NZ_CCAE010000026.1_58@PF00015_full_PFAM.321.511--6||RS_GCF_000723405.1_protein.faa_NZ_CCAE010000037.1_40@PF00015_full_PFAM.451.659--13||RS_GCF_000723405.1_protein.faa_NZ_CCAE010000037.1_41@PF00015_full_PFAM.319.507--6||RS_GCF_000723405.1_protein.faa_NZ_CCAE010000037.1_43@PF00015_full_PFAM.120.305--23:scovhsp_avg=70.736:scovhsp_max=84.3:scovhsp_min=50.3:scovhsp_std=10.230282378850566:scovhsp_sum=3536.8:send_avg=154.3:send_max=163.0:send_min=97.0:send_std=16.704209416937335:send_sum=7715.0:sstart_avg=19.94:sstart_max=71.0:sstart_min=1.0:sstart_std=18.9278005233852:sstart_sum=997.0])0:5e-09[&&NHX:Sample_counter=rhizpot2--1||rhizpot3--4||rhiztom1--11||rhiztom2--8||rhiztom3--37:Type_counter=GTDB--4||capture--61:besthit_avg=97.54509803921569:besthit_max=100.0:besthit_min=85.8:besthit_std=2.8364282980882973:besthit_sum=4974.8:bitscore_avg=231.33333333333334:bitscore_max=273.0:bitscore_min=149.0:bitscore_std=40.42359047223127:bitscore_sum=11798.0:capture_class_counter=c__Alphaproteobacteria--5||c__Clostridia--2||c__Gammaproteobacteria--50||c__SAR324--1||c__Verrucomicrobiae--2||c__Vicinamibacteria--1:capture_domain_counter=d__Bacteria--61:capture_family_counter=f__Burkholderiaceae--46||f__Caulobacteraceae--5||f__Ga0077523--2||f__Halomonadaceae--1||f__JADFZZ01--1||f__JAFNAJ01--1||f__Lachnospiraceae--2||f__Opitutaceae--2||f__Xanthomonadaceae--1:capture_genus_counter=g__Aquabacterium--2||g__Aquincola--1||g__CAIZPE01--1||g__Caulobacter--5||g__Ga0077526--2||g__Halomonas--1||g__Hydrogenophaga--27||g__Ideonella_A--1||g__J108--1||g__JADFZZ01--1||g__JADJCH01--1||g__JAEUQQ01--1||g__KK5--1||g__Kinneretia--3||g__MGBC164599--2||g__Massilia--3||g__Mitsuaria--5||g__Opitutus--1||g__Pseudoxanthomonas_A--1||g__UBA4615--1:capture_order_counter=o__Burkholderiales--48||o__Caulobacterales--5||o__Lachnospirales--2||o__Opitutales--2||o__Pseudomonadales--1||o__SAR324--1||o__Vicinamibacterales--1||o__Xanthomonadales--1:capture_phylum_counter=p__Acidobacteriota--1||p__Firmicutes_A--2||p__Proteobacteria--55||p__SAR324--1||p__Verrucomicrobiota--2:capture_species_counter=s__Aquabacterium sp002339015--2||s__Aquincola tertiaricarbonis--1||s__CAIZPE01 sp016710525--1||s__Caulobacter sp011043625--5||s__Ga0077526 sp001464765--2||s__Halomonas stevensii--1||s__Hydrogenophaga intermedia--20||s__Hydrogenophaga pseudoflava--1||s__Hydrogenophaga sp006227825--5||s__Hydrogenophaga sp018335615--1||s__Ideonella_A sakaiensis--1||s__J108 sp014879845--1||s__JADFZZ01 sp015232315--1||s__JADJCH01 sp016703325--1||s__JAEUQQ01 sp016789685--1||s__KK5 sp001984095--1||s__Kinneretia sp015657635--3||s__MGBC164599 sp910575625--2||s__Massilia aurea_A--1||s__Massilia sp003484545--1||s__Massilia sp012849555--1||s__Mitsuaria sp002761755--5||s__Opitutus terrae--1||s__Pseudoxanthomonas_A sp900109775--1||s__UBA4615 sp003818495--1:evalue_avg=3.417336505898371e-49:evalue_max=1.74e-47:evalue_min=1.33e-94:evalue_std=2.4364097405893264e-48:evalue_sum=1.7428416180081694e-47:gapopen_avg=0.11764705882352941:gapopen_max=1.0:gapopen_min=0.0:gapopen_std=0.32539568672798425:gapopen_sum=6.0:gtdb_class_counter=c__Gammaproteobacteria--4:gtdb_domain_counter=d__Bacteria--4:gtdb_family_counter=f__Burkholderiaceae--4:gtdb_genus_counter=g__Hydrogenophaga--4:gtdb_order_counter=o__Burkholderiales--4:gtdb_phylum_counter=p__Proteobacteria--4:gtdb_species_counter=s__Hydrogenophaga intermedia--4:heptad_counter=MCP-36H--65:lbd_counter=:lca_tree=s__Hydrogenophaga intermedia:length_avg=134.62745098039215:length_max=156.0:length_min=85.0:length_std=23.017350659286336:length_sum=6866.0:mismatch_avg=3.196078431372549:mismatch_max=21.0:mismatch_min=0.0:mismatch_std=3.924383303619244:mismatch_sum=163.0:name=N1091670:qcovhsp_avg=99.41372549019609:qcovhsp_max=100.0:qcovhsp_min=95.5:qcovhsp_std=1.0927066592353392:qcovhsp_sum=5070.1:qend_avg=134.9607843137255:qend_max=156.0:qend_min=86.0:qend_std=22.91458992372652:qend_sum=6883.0:qstart_avg=1.411764705882353:qstart_max=5.0:qstart_min=1.0:qstart_std=0.8526774440135095:qstart_sum=72.0:ref_name_counter=GB_GCA_011772445.1_protein.faa_WVZN01000013.1_1@PF00015_full_PFAM.317.476--2||RS_GCF_000723405.1_protein.faa_NZ_CCAE010000026.1_58@PF00015_full_PFAM.321.511--7||RS_GCF_000723405.1_protein.faa_NZ_CCAE010000037.1_40@PF00015_full_PFAM.451.659--13||RS_GCF_000723405.1_protein.faa_NZ_CCAE010000037.1_41@PF00015_full_PFAM.319.507--6||RS_GCF_000723405.1_protein.faa_NZ_CCAE010000037.1_43@PF00015_full_PFAM.120.305--23:scovhsp_avg=70.32941176470588:scovhsp_max=84.3:scovhsp_min=50.0:scovhsp_std=10.535488486399613:scovhsp_sum=3586.8:send_avg=153.2549019607843:send_max=163.0:send_min=97.0:send_std=18.142594232639283:send_sum=7816.0:sstart_avg=19.686274509803923:sstart_max=71.0:sstart_min=1.0:sstart_std=18.82497298386208:sstart_sum=1004.0],(((((070914dd-ef46-490b-ae08-e04dbe1e1a74_2@MCPsignal.647.795:0.00515998[&&NHX:Sample=rhiztom3:Type=capture:besthit=98.0:bitscore=251.0:capture_class=c__Gammaproteobacteria:capture_domain=d__Bacteria:capture_family=f__Burkholderiaceae:capture_genus=g__CAIZPE01:capture_order=o__Burkholderiales:capture_phylum=p__Proteobacteria:capture_species=s__CAIZPE01 sp016710525:evalue=2.73e-86:gapopen=0.0:heptad=MCP-36H:length=147.0:mismatch=3.0:qcovhsp=99.3:qend=147.0:qstart=1.0:ref_name=RS_GCF_000723405.1_protein.faa_NZ_CCAE010000026.1_58@PF00015_full_PFAM.321.511:scovhsp=77.4:send=153.0:sstart=7.0],((((da5f8b57-a0a9-56dd-bbc1-c6780e217629_3@MCPsignal.432.588:0.00476252[&&NHX:Sample=rhiztom1:Type=capture:besthit=97.4:bitscore=267.0:capture_class=c__Gammaproteobacteria:capture_domain=d__Bacteria:capture_family=f__Burkholderiaceae:capture_genus=g__Hydrogenophaga:capture_order=o__Burkholderiales:capture_phylum=p__Proteobacteria:capture_species=s__Hydrogenophaga intermedia:evalue=3.95e-92:gapopen=0.0:heptad=MCP-36H:length=156.0:mismatch=4.0:qcovhsp=100.0:qend=156.0:qstart=1.0:ref_name=RS_GCF_000723405.1_protein.faa_NZ_CCAE010000037.1_40@PF00015_full_PFAM.451.659:scovhsp=75.0:send=162.0:sstart=7.0],4c924cda-b0f9-424b-91be-879e6d9305ad_1@MCPsignal.87.220:0.0320096[&&NHX:Sample=rhiztom1:Type=capture:besthit=96.9:bitscore=224.0:capture_class=c__Gammaproteobacteria:capture_domain=d__Bacteria:capture_family=f__Burkholderiaceae:capture_genus=g__Variovorax:capture_order=o__Burkholderiales:capture_phylum=p__Proteobacteria:capture_species=s__Variovorax sp001984055:evalue=6.77e-76:gapopen=0.0:heptad=MCP-36H:length=130.0:mismatch=4.0:qcovhsp=97.7:qend=130.0:qstart=1.0:ref_name=RS_GCF_000723405.1_protein.faa_NZ_CCAE010000026.1_58@PF00015_full_PFAM.321.511:scovhsp=68.4:send=154.0:sstart=25.0])0:5e-09[&&NHX:Sample_counter=rhiztom1--2:Type_counter=capture--2:besthit_avg=97.15:besthit_max=97.4:besthit_min=96.9:besthit_std=0.3535533905932738:besthit_sum=194.3:bitscore_avg=245.5:bitscore_max=267.0:bitscore_min=224.0:bitscore_std=30.405591591021544:bitscore_sum=491.0:capture_class_counter=c__Gammaproteobacteria--2:capture_domain_counter=d__Bacteria--2:capture_family_counter=f__Burkholderiaceae--2:capture_genus_counter=g__Hydrogenophaga--1||g__Variovorax--1:capture_order_counter=o__Burkholderiales--2:capture_phylum_counter=p__Proteobacteria--2:capture_species_counter=s__Hydrogenophaga intermedia--1||s__Variovorax sp001984055--1:evalue_avg=3.385e-76:evalue_max=6.77e-76:evalue_min=3.95e-92:evalue_std=4.7871129086329265e-76:evalue_sum=6.77e-76:gapopen_avg=0.0:gapopen_max=0.0:gapopen_min=0.0:gapopen_std=0.0:gapopen_sum=0.0:gtdb_class_counter=:gtdb_domain_counter=:gtdb_family_counter=:gtdb_genus_counter=:gtdb_order_counter=:gtdb_phylum_counter=:gtdb_species_counter=:heptad_counter=MCP-36H--2:lbd_counter=:length_avg=143.0:length_max=156.0:length_min=130.0:length_std=18.384776310850235:length_sum=286.0:mismatch_avg=4.0:mismatch_max=4.0:mismatch_min=4.0:mismatch_std=0.0:mismatch_sum=8.0:name=N1091674:qcovhsp_avg=98.85:qcovhsp_max=100.0:qcovhsp_min=97.7:qcovhsp_std=1.6263455967290572:qcovhsp_sum=197.7:qend_avg=143.0:qend_max=156.0:qend_min=130.0:qend_std=18.384776310850235:qend_sum=286.0:qstart_avg=1.0:qstart_max=1.0:qstart_min=1.0:qstart_std=0.0:qstart_sum=2.0:ref_name_counter=RS_GCF_000723405.1_protein.faa_NZ_CCAE010000026.1_58@PF00015_full_PFAM.321.511--1||RS_GCF_000723405.1_protein.faa_NZ_CCAE010000037.1_40@PF00015_full_PFAM.451.659--1:scovhsp_avg=71.7:scovhsp_max=75.0:scovhsp_min=68.4:scovhsp_std=4.66690475583121:scovhsp_sum=143.4:send_avg=158.0:send_max=162.0:send_min=154.0:send_std=5.656854249492381:send_sum=316.0:sstart_avg=16.0:sstart_max=25.0:sstart_min=7.0:sstart_std=12.727922061357855:sstart_sum=32.0],3ae4fa74-7b6c-44fe-ba27-fb0e7c47e4f8_3@MCPsignal.349.451:0.0254661[&&NHX:Sample=rhiztom1:Type=capture:besthit=96.1:bitscore=169.0:capture_class=c__Gammaproteobacteria:capture_domain=d__Bacteria:capture_family=f__Burkholderiaceae:capture_genus=g__Variovorax:capture_order=o__Burkholderiales:capture_phylum=p__Proteobacteria:capture_species=s__Variovorax sp001984055:evalue=2.18e-54:gapopen=0.0:heptad=MCP-36H:length=102.0:mismatch=4.0:qcovhsp=100.0:qend=102.0:qstart=1.0:ref_name=RS_GCF_000723405.1_protein.faa_NZ_CCAE010000026.1_58@PF00015_full_PFAM.321.511:scovhsp=53.7:send=108.0:sstart=7.0])0:5e-09[&&NHX:Sample_counter=rhiztom1--3:Type_counter=capture--3:besthit_avg=96.8:besthit_max=97.4:besthit_min=96.1:besthit_std=0.6557438524302062:besthit_sum=290.4:bitscore_avg=220.0:bitscore_max=267.0:bitscore_min=169.0:bitscore_std=49.122296363260546:bitscore_sum=660.0:capture_class_counter=c__Gammaproteobacteria--3:capture_domain_counter=d__Bacteria--3:capture_family_counter=f__Burkholderiaceae--3:capture_genus_counter=g__Hydrogenophaga--1||g__Variovorax--2:capture_order_counter=o__Burkholderiales--3:capture_phylum_counter=p__Proteobacteria--3:capture_species_counter=s__Hydrogenophaga intermedia--1||s__Variovorax sp001984055--2:evalue_avg=7.266666666666667e-55:evalue_max=2.18e-54:evalue_min=3.95e-92:evalue_std=1.2586235868333843e-54:evalue_sum=2.18e-54:gapopen_avg=0.0:gapopen_max=0.0:gapopen_min=0.0:gapopen_std=0.0:gapopen_sum=0.0:gtdb_class_counter=:gtdb_domain_counter=:gtdb_family_counter=:gtdb_genus_counter=:gtdb_order_counter=:gtdb_phylum_counter=:gtdb_species_counter=:heptad_counter=MCP-36H--3:lbd_counter=:length_avg=129.33333333333334:length_max=156.0:length_min=102.0:length_std=27.006172134038792:length_sum=388.0:mismatch_avg=4.0:mismatch_max=4.0:mismatch_min=4.0:mismatch_std=0.0:mismatch_sum=12.0:name=N1091676:qcovhsp_avg=99.23333333333333:qcovhsp_max=100.0:qcovhsp_min=97.7:qcovhsp_std=1.3279056191361376:qcovhsp_sum=297.7:qend_avg=129.33333333333334:qend_max=156.0:qend_min=102.0:qend_std=27.006172134038792:qend_sum=388.0:qstart_avg=1.0:qstart_max=1.0:qstart_min=1.0:qstart_std=0.0:qstart_sum=3.0:ref_name_counter=RS_GCF_000723405.1_protein.faa_NZ_CCAE010000026.1_58@PF00015_full_PFAM.321.511--2||RS_GCF_000723405.1_protein.faa_NZ_CCAE010000037.1_40@PF00015_full_PFAM.451.659--1:scovhsp_avg=65.7:scovhsp_max=75.0:scovhsp_min=53.7:scovhsp_std=10.903669107231748:scovhsp_sum=197.10000000000002:send_avg=141.33333333333334:send_max=162.0:send_min=108.0:send_std=29.143323992525858:send_sum=424.0:sstart_avg=13.0:sstart_max=25.0:sstart_min=7.0:sstart_std=10.392304845413264:sstart_sum=39.0],(0b4a65aa-8591-4c8f-a729-550170b1c094_4@MCPsignal.77.185:0.023426[&&NHX:Sample=rhiztom1:Type=capture:besthit=94.4:bitscore=177.0:capture_class=c__Clostridia:capture_domain=d__Bacteria:capture_family=f__Lachnospiraceae:capture_genus=g__Roseburia:capture_order=o__Lachnospirales:capture_phylum=p__Firmicutes_A:capture_species=s__Roseburia sp910584215:evalue=8.9e-58:gapopen=0.0:heptad=MCP-36H:length=108.0:mismatch=6.0:qcovhsp=100.0:qend=108.0:qstart=1.0:ref_name=RS_GCF_000723405.1_protein.faa_NZ_CCAE010000026.1_58@PF00015_full_PFAM.321.511:scovhsp=56.8:send=114.0:sstart=7.0],(2cff37c9-5c69-497f-8d9a-84b30a3ccc44_6@MCPsignal.48.171:5e-09[&&NHX:Sample=rhiztom1:Type=capture:besthit=97.6:bitscore=208.0:capture_class=c__Gammaproteobacteria:capture_domain=d__Bacteria:capture_family=f__Burkholderiaceae:capture_genus=g__Hydrogenophaga:capture_order=o__Burkholderiales:capture_phylum=p__Proteobacteria:capture_species=s__Hydrogenophaga sp003599455:evalue=1.11e-69:gapopen=0.0:heptad=MCP-36H:length=123.0:mismatch=3.0:qcovhsp=100.0:qend=123.0:qstart=1.0:ref_name=RS_GCF_000723405.1_protein.faa_NZ_CCAE010000026.1_58@PF00015_full_PFAM.321.511:scovhsp=64.7:send=129.0:sstart=7.0],5e7c7c58-bdf2-4134-bfbe-47289967e094_5@MCPsignal.50.205:0.00479436[&&NHX:Sample=rhiztom1:Type=capture:besthit=92.9:bitscore=247.0:capture_class=c__Gammaproteobacteria:capture_domain=d__Bacteria:capture_family=f__Burkholderiaceae:capture_genus=g__Hydrogenophaga:capture_order=o__Burkholderiales:capture_phylum=p__Proteobacteria:capture_species=s__Hydrogenophaga intermedia:evalue=3.13e-84:gapopen=1.0:heptad=MCP-36H:length=156.0:mismatch=10.0:qcovhsp=100.0:qend=155.0:qstart=1.0:ref_name=RS_GCF_000723405.1_protein.faa_NZ_CCAE010000037.1_40@PF00015_full_PFAM.451.659:scovhsp=75.0:send=162.0:sstart=7.0])0:5e-09[&&NHX:Sample_counter=rhiztom1--2:Type_counter=capture--2:besthit_avg=95.25:besthit_max=97.6:besthit_min=92.9:besthit_std=3.3234018715767655:besthit_sum=190.5:bitscore_avg=227.5:bitscore_max=247.0:bitscore_min=208.0:bitscore_std=27.577164466275352:bitscore_sum=455.0:capture_class_counter=c__Gammaproteobacteria--2:capture_domain_counter=d__Bacteria--2:capture_family_counter=f__Burkholderiaceae--2:capture_genus_counter=g__Hydrogenophaga--2:capture_order_counter=o__Burkholderiales--2:capture_phylum_counter=p__Proteobacteria--2:capture_species_counter=s__Hydrogenophaga intermedia--1||s__Hydrogenophaga sp003599455--1:evalue_avg=5.5500000000000154e-70:evalue_max=1.11e-69:evalue_min=3.13e-84:evalue_std=7.848885271170655e-70:evalue_sum=1.1100000000000031e-69:gapopen_avg=0.5:gapopen_max=1.0:gapopen_min=0.0:gapopen_std=0.7071067811865476:gapopen_sum=1.0:gtdb_class_counter=:gtdb_domain_counter=:gtdb_family_counter=:gtdb_genus_counter=:gtdb_order_counter=:gtdb_phylum_counter=:gtdb_species_counter=:heptad_counter=MCP-36H--2:lbd_counter=:length_avg=139.5:length_max=156.0:length_min=123.0:length_std=23.33452377915607:length_sum=279.0:mismatch_avg=6.5:mismatch_max=10.0:mismatch_min=3.0:mismatch_std=4.949747468305833:mismatch_sum=13.0:name=N1091680:qcovhsp_avg=100.0:qcovhsp_max=100.0:qcovhsp_min=100.0:qcovhsp_std=0.0:qcovhsp_sum=200.0:qend_avg=139.0:qend_max=155.0:qend_min=123.0:qend_std=22.627416997969522:qend_sum=278.0:qstart_avg=1.0:qstart_max=1.0:qstart_min=1.0:qstart_std=0.0:qstart_sum=2.0:ref_name_counter=RS_GCF_000723405.1_protein.faa_NZ_CCAE010000026.1_58@PF00015_full_PFAM.321.511--1||RS_GCF_000723405.1_protein.faa_NZ_CCAE010000037.1_40@PF00015_full_PFAM.451.659--1:scovhsp_avg=69.85:scovhsp_max=75.0:scovhsp_min=64.7:scovhsp_std=7.283199846221438:scovhsp_sum=139.7:send_avg=145.5:send_max=162.0:send_min=129.0:send_std=23.33452377915607:send_sum=291.0:sstart_avg=7.0:sstart_max=7.0:sstart_min=7.0:sstart_std=0.0:sstart_sum=14.0])0:5e-09[&&NHX:Sample_counter=rhiztom1--3:Type_counter=capture--3:besthit_avg=94.96666666666665:besthit_max=97.6:besthit_min=92.9:besthit_std=2.4006943440041058:besthit_sum=284.9:bitscore_avg=210.66666666666666:bitscore_max=247.0:bitscore_min=177.0:bitscore_std=35.07610772781572:bitscore_sum=632.0:capture_class_counter=c__Clostridia--1||c__Gammaproteobacteria--2:capture_domain_counter=d__Bacteria--3:capture_family_counter=f__Burkholderiaceae--2||f__Lachnospiraceae--1:capture_genus_counter=g__Hydrogenophaga--2||g__Roseburia--1:capture_order_counter=o__Burkholderiales--2||o__Lachnospirales--1:capture_phylum_counter=p__Firmicutes_A--1||p__Proteobacteria--2:capture_species_counter=s__Hydrogenophaga intermedia--1||s__Hydrogenophaga sp003599455--1||s__Roseburia sp910584215--1:evalue_avg=2.9666666666703665e-58:evalue_max=8.9e-58:evalue_min=3.13e-84:evalue_std=5.1384173957844655e-58:evalue_sum=8.9000000000111e-58:gapopen_avg=0.3333333333333333:gapopen_max=1.0:gapopen_min=0.0:gapopen_std=0.5773502691896258:gapopen_sum=1.0:gtdb_class_counter=:gtdb_domain_counter=:gtdb_family_counter=:gtdb_genus_counter=:gtdb_order_counter=:gtdb_phylum_counter=:gtdb_species_counter=:heptad_counter=MCP-36H--3:lbd_counter=:length_avg=129.0:length_max=156.0:length_min=108.0:length_std=24.55605831561735:length_sum=387.0:mismatch_avg=6.333333333333333:mismatch_max=10.0:mismatch_min=3.0:mismatch_std=3.511884584284246:mismatch_sum=19.0:name=N1091681:qcovhsp_avg=100.0:qcovhsp_max=100.0:qcovhsp_min=100.0:qcovhsp_std=0.0:qcovhsp_sum=300.0:qend_avg=128.66666666666666:qend_max=155.0:qend_min=108.0:qend_std=24.006943440041116:qend_sum=386.0:qstart_avg=1.0:qstart_max=1.0:qstart_min=1.0:qstart_std=0.0:qstart_sum=3.0:ref_name_counter=RS_GCF_000723405.1_protein.faa_NZ_CCAE010000026.1_58@PF00015_full_PFAM.321.511--2||RS_GCF_000723405.1_protein.faa_NZ_CCAE010000037.1_40@PF00015_full_PFAM.451.659--1:scovhsp_avg=65.5:scovhsp_max=75.0:scovhsp_min=56.8:scovhsp_std=9.126335518706291:scovhsp_sum=196.5:send_avg=135.0:send_max=162.0:send_min=114.0:send_std=24.55605831561735:send_sum=405.0:sstart_avg=7.0:sstart_max=7.0:sstart_min=7.0:sstart_std=0.0:sstart_sum=21.0])0.753:5e-09[&&NHX:Sample_counter=rhiztom1--6:Type_counter=capture--6:besthit_avg=95.88333333333334:besthit_max=97.6:besthit_min=92.9:besthit_std=1.8669940189156091:besthit_sum=575.3000000000001:bitscore_avg=215.33333333333334:bitscore_max=267.0:bitscore_min=169.0:bitscore_std=38.51579762469767:bitscore_sum=1292.0:capture_class_counter=c__Clostridia--1||c__Gammaproteobacteria--5:capture_domain_counter=d__Bacteria--6:capture_family_counter=f__Burkholderiaceae--5||f__Lachnospiraceae--1:capture_genus_counter=g__Hydrogenophaga--3||g__Roseburia--1||g__Variovorax--2:capture_order_counter=o__Burkholderiales--5||o__Lachnospirales--1:capture_phylum_counter=p__Firmicutes_A--1||p__Proteobacteria--5:capture_species_counter=s__Hydrogenophaga intermedia--2||s__Hydrogenophaga sp003599455--1||s__Roseburia sp910584215--1||s__Variovorax sp001984055--2:evalue_avg=3.634816666666669e-55:evalue_max=2.18e-54:evalue_min=3.95e-92:evalue_std=8.899086762228282e-55:evalue_sum=2.1808900000000014e-54:gapopen_avg=0.16666666666666666:gapopen_max=1.0:gapopen_min=0.0:gapopen_std=0.408248290463863:gapopen_sum=1.0:gtdb_class_counter=:gtdb_domain_counter=:gtdb_family_counter=:gtdb_genus_counter=:gtdb_order_counter=:gtdb_phylum_counter=:gtdb_species_counter=:heptad_counter=MCP-36H--6:lbd_counter=:length_avg=129.16666666666666:length_max=156.0:length_min=102.0:length_std=23.08607083647338:length_sum=775.0:mismatch_avg=5.166666666666667:mismatch_max=10.0:mismatch_min=3.0:mismatch_std=2.5625508125043424:mismatch_sum=31.0:name=N1091682:qcovhsp_avg=99.61666666666667:qcovhsp_max=100.0:qcovhsp_min=97.7:qcovhsp_std=0.9389710680668839:qcovhsp_sum=597.7:qend_avg=129.0:qend_max=156.0:qend_min=102.0:qend_std=22.856071403458643:qend_sum=774.0:qstart_avg=1.0:qstart_max=1.0:qstart_min=1.0:qstart_std=0.0:qstart_sum=6.0:ref_name_counter=RS_GCF_000723405.1_protein.faa_NZ_CCAE010000026.1_58@PF00015_full_PFAM.321.511--4||RS_GCF_000723405.1_protein.faa_NZ_CCAE010000037.1_40@PF00015_full_PFAM.451.659--2:scovhsp_avg=65.60000000000001:scovhsp_max=75.0:scovhsp_min=53.7:scovhsp_std=8.993553246631722:scovhsp_sum=393.6:send_avg=138.16666666666666:send_max=162.0:send_min=108.0:send_std=24.35090689618493:send_sum=829.0:sstart_avg=10.0:sstart_max=25.0:sstart_min=7.0:sstart_std=7.3484692283495345:sstart_sum=60.0],(31b9688b-0d79-49ba-8a0e-daee7ce6680f_4@MCPsignal.149.264:6e-09[&&NHX:Sample=rhiztom3:Type=capture:besthit=97.4:bitscore=195.0:capture_class=c__Gammaproteobacteria:capture_domain=d__Bacteria:capture_family=f__Burkholderiaceae:capture_genus=g__Ramlibacter:capture_order=o__Burkholderiales:capture_phylum=p__Proteobacteria:capture_species=s__Ramlibacter sp004144865:evalue=1.7e-64:gapopen=0.0:heptad=MCP-36H:length=115.0:mismatch=3.0:qcovhsp=100.0:qend=115.0:qstart=1.0:ref_name=RS_GCF_000723405.1_protein.faa_NZ_CCAE010000026.1_58@PF00015_full_PFAM.321.511:scovhsp=60.5:send=121.0:sstart=7.0],0b71857d-4069-4a0d-9cd9-a365cc84b00c_4@MCPsignal.93.219:0.00615077[&&NHX:Sample=rhiztom1:Type=capture:besthit=97.6:bitscore=212.0:capture_class=c__Gammaproteobacteria:capture_domain=d__Bacteria:capture_family=f__Burkholderiaceae:capture_genus=g__Hydrogenophaga:capture_order=o__Burkholderiales:capture_phylum=p__Proteobacteria:capture_species=s__Hydrogenophaga sp003599455:evalue=3.78e-71:gapopen=0.0:heptad=MCP-36H:length=125.0:mismatch=3.0:qcovhsp=99.2:qend=125.0:qstart=1.0:ref_name=RS_GCF_000723405.1_protein.faa_NZ_CCAE010000026.1_58@PF00015_full_PFAM.321.511:scovhsp=65.8:send=131.0:sstart=7.0])0:1.8e-08[&&NHX:Sample_counter=rhiztom1--1||rhiztom3--1:Type_counter=capture--2:besthit_avg=97.5:besthit_max=97.6:besthit_min=97.4:besthit_std=0.14142135623730148:besthit_sum=195.0:bitscore_avg=203.5:bitscore_max=212.0:bitscore_min=195.0:bitscore_std=12.020815280171307:bitscore_sum=407.0:capture_class_counter=c__Gammaproteobacteria--2:capture_domain_counter=d__Bacteria--2:capture_family_counter=f__Burkholderiaceae--2:capture_genus_counter=g__Hydrogenophaga--1||g__Ramlibacter--1:capture_order_counter=o__Burkholderiales--2:capture_phylum_counter=p__Proteobacteria--2:capture_species_counter=s__Hydrogenophaga sp003599455--1||s__Ramlibacter sp004144865--1:evalue_avg=8.50000189e-65:evalue_max=1.7e-64:evalue_min=3.78e-71:evalue_std=1.2020812607307676e-64:evalue_sum=1.700000378e-64:gapopen_avg=0.0:gapopen_max=0.0:gapopen_min=0.0:gapopen_std=0.0:gapopen_sum=0.0:gtdb_class_counter=:gtdb_domain_counter=:gtdb_family_counter=:gtdb_genus_counter=:gtdb_order_counter=:gtdb_phylum_counter=:gtdb_species_counter=:heptad_counter=MCP-36H--2:lbd_counter=:length_avg=120.0:length_max=125.0:length_min=115.0:length_std=7.0710678118654755:length_sum=240.0:mismatch_avg=3.0:mismatch_max=3.0:mismatch_min=3.0:mismatch_std=0.0:mismatch_sum=6.0:name=N1091685:qcovhsp_avg=99.6:qcovhsp_max=100.0:qcovhsp_min=99.2:qcovhsp_std=0.565685424949236:qcovhsp_sum=199.2:qend_avg=120.0:qend_max=125.0:qend_min=115.0:qend_std=7.0710678118654755:qend_sum=240.0:qstart_avg=1.0:qstart_max=1.0:qstart_min=1.0:qstart_std=0.0:qstart_sum=2.0:ref_name_counter=RS_GCF_000723405.1_protein.faa_NZ_CCAE010000026.1_58@PF00015_full_PFAM.321.511--2:scovhsp_avg=63.15:scovhsp_max=65.8:scovhsp_min=60.5:scovhsp_std=3.7476659402887:scovhsp_sum=126.3:send_avg=126.0:send_max=131.0:send_min=121.0:send_std=7.0710678118654755:send_sum=252.0:sstart_avg=7.0:sstart_max=7.0:sstart_min=7.0:sstart_std=0.0:sstart_sum=14.0])0:5e-09[&&NHX:Sample_counter=rhiztom1--7||rhiztom3--1:Type_counter=capture--8:besthit_avg=96.2875:besthit_max=97.6:besthit_min=92.9:besthit_std=1.7471916241295813:besthit_sum=770.3:bitscore_avg=212.375:bitscore_max=267.0:bitscore_min=169.0:bitscore_std=33.32068212301269:bitscore_sum=1699.0:capture_class_counter=c__Clostridia--1||c__Gammaproteobacteria--7:capture_domain_counter=d__Bacteria--8:capture_family_counter=f__Burkholderiaceae--7||f__Lachnospiraceae--1:capture_genus_counter=g__Hydrogenophaga--4||g__Ramlibacter--1||g__Roseburia--1||g__Variovorax--2:capture_order_counter=o__Burkholderiales--7||o__Lachnospirales--1:capture_phylum_counter=p__Firmicutes_A--1||p__Proteobacteria--7:capture_species_counter=s__Hydrogenophaga intermedia--2||s__Hydrogenophaga sp003599455--2||s__Ramlibacter sp004144865--1||s__Roseburia sp910584215--1||s__Variovorax sp001984055--2:evalue_avg=2.7261125002125015e-55:evalue_max=2.18e-54:evalue_min=3.95e-92:evalue_std=7.707015026209018e-55:evalue_sum=2.1808900001700012e-54:gapopen_avg=0.125:gapopen_max=1.0:gapopen_min=0.0:gapopen_std=0.3535533905932738:gapopen_sum=1.0:gtdb_class_counter=:gtdb_domain_counter=:gtdb_family_counter=:gtdb_genus_counter=:gtdb_order_counter=:gtdb_phylum_counter=:gtdb_species_counter=:heptad_counter=MCP-36H--8:lbd_counter=:length_avg=126.875:length_max=156.0:length_min=102.0:length_std=20.145453226827282:length_sum=1015.0:mismatch_avg=4.625:mismatch_max=10.0:mismatch_min=3.0:mismatch_std=2.38671920665766:mismatch_sum=37.0:name=N1091686:qcovhsp_avg=99.6125:qcovhsp_max=100.0:qcovhsp_min=97.7:qcovhsp_std=0.8219097969276875:qcovhsp_sum=796.9:qend_avg=126.75:qend_max=156.0:qend_min=102.0:qend_std=19.9409843574197:qend_sum=1014.0:qstart_avg=1.0:qstart_max=1.0:qstart_min=1.0:qstart_std=0.0:qstart_sum=8.0:ref_name_counter=RS_GCF_000723405.1_protein.faa_NZ_CCAE010000026.1_58@PF00015_full_PFAM.321.511--6||RS_GCF_000723405.1_protein.faa_NZ_CCAE010000037.1_40@PF00015_full_PFAM.451.659--2:scovhsp_avg=64.9875:scovhsp_max=75.0:scovhsp_min=53.7:scovhsp_std=7.814535449130312:scovhsp_sum=519.9:send_avg=135.125:send_max=162.0:send_min=108.0:send_std=21.5037372167192:send_sum=1081.0:sstart_avg=9.25:sstart_max=25.0:sstart_min=7.0:sstart_std=6.363961030678928:sstart_sum=74.0])0:5e-09[&&NHX:Sample_counter=rhiztom1--7||rhiztom3--2:Type_counter=capture--9:besthit_avg=96.47777777777779:besthit_max=98.0:besthit_min=92.9:besthit_std=1.7311685199438087:besthit_sum=868.3000000000001:bitscore_avg=216.66666666666666:bitscore_max=267.0:bitscore_min=169.0:bitscore_std=33.7231374578345:bitscore_sum=1950.0:capture_class_counter=c__Clostridia--1||c__Gammaproteobacteria--8:capture_domain_counter=d__Bacteria--9:capture_family_counter=f__Burkholderiaceae--8||f__Lachnospiraceae--1:capture_genus_counter=g__CAIZPE01--1||g__Hydrogenophaga--4||g__Ramlibacter--1||g__Roseburia--1||g__Variovorax--2:capture_order_counter=o__Burkholderiales--8||o__Lachnospirales--1:capture_phylum_counter=p__Firmicutes_A--1||p__Proteobacteria--8:capture_species_counter=s__CAIZPE01 sp016710525--1||s__Hydrogenophaga intermedia--2||s__Hydrogenophaga sp003599455--2||s__Ramlibacter sp004144865--1||s__Roseburia sp910584215--1||s__Variovorax sp001984055--2:evalue_avg=2.4232111113000015e-55:evalue_max=2.18e-54:evalue_min=3.95e-92:evalue_std=7.266296429411702e-55:evalue_sum=2.1808900001700012e-54:gapopen_avg=0.1111111111111111:gapopen_max=1.0:gapopen_min=0.0:gapopen_std=0.3333333333333333:gapopen_sum=1.0:gtdb_class_counter=:gtdb_domain_counter=:gtdb_family_counter=:gtdb_genus_counter=:gtdb_order_counter=:gtdb_phylum_counter=:gtdb_species_counter=:heptad_counter=MCP-36H--9:lbd_counter=:length_avg=129.11111111111111:length_max=156.0:length_min=102.0:length_std=20.00277758490333:length_sum=1162.0:mismatch_avg=4.444444444444445:mismatch_max=10.0:mismatch_min=3.0:mismatch_std=2.2973414586817036:mismatch_sum=40.0:name=N1091687:qcovhsp_avg=99.57777777777778:qcovhsp_max=100.0:qcovhsp_min=97.7:qcovhsp_std=0.7758507874871577:qcovhsp_sum=896.2:qend_avg=129.0:qend_max=156.0:qend_min=102.0:qend_std=19.836834424877374:qend_sum=1161.0:qstart_avg=1.0:qstart_max=1.0:qstart_min=1.0:qstart_std=0.0:qstart_sum=9.0:ref_name_counter=RS_GCF_000723405.1_protein.faa_NZ_CCAE010000026.1_58@PF00015_full_PFAM.321.511--7||RS_GCF_000723405.1_protein.faa_NZ_CCAE010000037.1_40@PF00015_full_PFAM.451.659--2:scovhsp_avg=66.36666666666666:scovhsp_max=77.4:scovhsp_min=53.7:scovhsp_std=8.399553559564938:scovhsp_sum=597.3:send_avg=137.11111111111111:send_max=162.0:send_min=108.0:send_std=20.97882530341275:send_sum=1234.0:sstart_avg=9.0:sstart_max=25.0:sstart_min=7.0:sstart_std=6.0:sstart_sum=81.0],(3e2e3f14-9959-4618-b757-ae94264bd094_1@MCPsignal.25.157:0.0120609[&&NHX:Sample=rhiztom1:Type=capture:besthit=98.5:bitscore=229.0:capture_class=c__Gammaproteobacteria:capture_domain=d__Bacteria:capture_family=f__Enterobacteriaceae:capture_genus=g__UBA7405:capture_order=o__Enterobacterales:capture_phylum=p__Proteobacteria:capture_species=s__UBA7405 sp002469605:evalue=2.49e-77:gapopen=0.0:heptad=MCP-36H:length=130.0:mismatch=2.0:qcovhsp=98.5:qend=132.0:qstart=3.0:ref_name=RS_GCF_000723405.1_protein.faa_NZ_CCAE010000037.1_40@PF00015_full_PFAM.451.659:scovhsp=62.5:send=162.0:sstart=33.0],3707c028-4f0b-4168-80e2-181b4d2f28dd_4@MCPsignal.122.219:0.11825[&&NHX:Sample=rhiztom1:Type=capture:besthit=92.2:bitscore=159.0:capture_class=c__Gammaproteobacteria:capture_domain=d__Bacteria:capture_family=f__Burkholderiaceae:capture_genus=g__Hydrogenophaga:capture_order=o__Burkholderiales:capture_phylum=p__Proteobacteria:capture_species=s__Hydrogenophaga sp001713375:evalue=9.57e-51:gapopen=1.0:heptad=MCP-36H:length=103.0:mismatch=1.0:qcovhsp=99.0:qend=96.0:qstart=1.0:ref_name=RS_GCF_000723405.1_protein.faa_NZ_CCAE010000037.1_43@PF00015_full_PFAM.120.305:scovhsp=55.7:send=125.0:sstart=23.0])0.778:0.00949515[&&NHX:Sample_counter=rhiztom1--2:Type_counter=capture--2:besthit_avg=95.35:besthit_max=98.5:besthit_min=92.2:besthit_std=4.454772721475248:besthit_sum=190.7:bitscore_avg=194.0:bitscore_max=229.0:bitscore_min=159.0:bitscore_std=49.49747468305833:bitscore_sum=388.0:capture_class_counter=c__Gammaproteobacteria--2:capture_domain_counter=d__Bacteria--2:capture_family_counter=f__Burkholderiaceae--1||f__Enterobacteriaceae--1:capture_genus_counter=g__Hydrogenophaga--1||g__UBA7405--1:capture_order_counter=o__Burkholderiales--1||o__Enterobacterales--1:capture_phylum_counter=p__Proteobacteria--2:capture_species_counter=s__Hydrogenophaga sp001713375--1||s__UBA7405 sp002469605--1:evalue_avg=4.785e-51:evalue_max=9.57e-51:evalue_min=2.49e-77:evalue_std=6.76701189595526e-51:evalue_sum=9.57e-51:gapopen_avg=0.5:gapopen_max=1.0:gapopen_min=0.0:gapopen_std=0.7071067811865476:gapopen_sum=1.0:gtdb_class_counter=:gtdb_domain_counter=:gtdb_family_counter=:gtdb_genus_counter=:gtdb_order_counter=:gtdb_phylum_counter=:gtdb_species_counter=:heptad_counter=MCP-36H--2:lbd_counter=:length_avg=116.5:length_max=130.0:length_min=103.0:length_std=19.091883092036785:length_sum=233.0:mismatch_avg=1.5:mismatch_max=2.0:mismatch_min=1.0:mismatch_std=0.7071067811865476:mismatch_sum=3.0:name=N1091690:qcovhsp_avg=98.75:qcovhsp_max=99.0:qcovhsp_min=98.5:qcovhsp_std=0.3535533905932738:qcovhsp_sum=197.5:qend_avg=114.0:qend_max=132.0:qend_min=96.0:qend_std=25.45584412271571:qend_sum=228.0:qstart_avg=2.0:qstart_max=3.0:qstart_min=1.0:qstart_std=1.4142135623730951:qstart_sum=4.0:ref_name_counter=RS_GCF_000723405.1_protein.faa_NZ_CCAE010000037.1_40@PF00015_full_PFAM.451.659--1||RS_GCF_000723405.1_protein.faa_NZ_CCAE010000037.1_43@PF00015_full_PFAM.120.305--1:scovhsp_avg=59.1:scovhsp_max=62.5:scovhsp_min=55.7:scovhsp_std=4.808326112068521:scovhsp_sum=118.2:send_avg=143.5:send_max=162.0:send_min=125.0:send_std=26.16295090390226:send_sum=287.0:sstart_avg=28.0:sstart_max=33.0:sstart_min=23.0:sstart_std=7.0710678118654755:sstart_sum=56.0])0.85:0.00477806[&&NHX:Sample_counter=rhiztom1--9||rhiztom3--2:Type_counter=capture--11:besthit_avg=96.27272727272727:besthit_max=98.5:besthit_min=92.2:besthit_std=2.1424709608724712:besthit_sum=1059.0:bitscore_avg=212.54545454545453:bitscore_max=267.0:bitscore_min=159.0:bitscore_std=35.1976238867445:bitscore_sum=2338.0:capture_class_counter=c__Clostridia--1||c__Gammaproteobacteria--10:capture_domain_counter=d__Bacteria--11:capture_family_counter=f__Burkholderiaceae--9||f__Enterobacteriaceae--1||f__Lachnospiraceae--1:capture_genus_counter=g__CAIZPE01--1||g__Hydrogenophaga--5||g__Ramlibacter--1||g__Roseburia--1||g__UBA7405--1||g__Variovorax--2:capture_order_counter=o__Burkholderiales--9||o__Enterobacterales--1||o__Lachnospirales--1:capture_phylum_counter=p__Firmicutes_A--1||p__Proteobacteria--10:capture_species_counter=s__CAIZPE01 sp016710525--1||s__Hydrogenophaga intermedia--2||s__Hydrogenophaga sp001713375--1||s__Hydrogenophaga sp003599455--2||s__Ramlibacter sp004144865--1||s__Roseburia sp910584215--1||s__UBA7405 sp002469605--1||s__Variovorax sp001984055--2:evalue_avg=8.701982627272883e-52:evalue_max=9.57e-51:evalue_min=3.95e-92:evalue_std=2.885397885412188e-51:evalue_sum=9.57218089000017e-51:gapopen_avg=0.18181818181818182:gapopen_max=1.0:gapopen_min=0.0:gapopen_std=0.4045199174779452:gapopen_sum=2.0:gtdb_class_counter=:gtdb_domain_counter=:gtdb_family_counter=:gtdb_genus_counter=:gtdb_order_counter=:gtdb_phylum_counter=:gtdb_species_counter=:heptad_counter=MCP-36H--11:lbd_counter=:length_avg=126.81818181818181:length_max=156.0:length_min=102.0:length_std=19.559234043377987:length_sum=1395.0:mismatch_avg=3.909090909090909:mismatch_max=10.0:mismatch_min=1.0:mismatch_std=2.3855626361320073:mismatch_sum=43.0:name=N1091691:qcovhsp_avg=99.42727272727271:qcovhsp_max=100.0:qcovhsp_min=97.7:qcovhsp_std=0.778576790163833:qcovhsp_sum=1093.6999999999998:qend_avg=126.27272727272727:qend_max=156.0:qend_min=96.0:qend_std=20.406327004588107:qend_sum=1389.0:qstart_avg=1.1818181818181819:qstart_max=3.0:qstart_min=1.0:qstart_std=0.6030226891555273:qstart_sum=13.0:ref_name_counter=RS_GCF_000723405.1_protein.faa_NZ_CCAE010000026.1_58@PF00015_full_PFAM.321.511--7||RS_GCF_000723405.1_protein.faa_NZ_CCAE010000037.1_40@PF00015_full_PFAM.451.659--3||RS_GCF_000723405.1_protein.faa_NZ_CCAE010000037.1_43@PF00015_full_PFAM.120.305--1:scovhsp_avg=65.04545454545456:scovhsp_max=77.4:scovhsp_min=53.7:scovhsp_std=8.20942916850662:scovhsp_sum=715.5000000000001:send_avg=138.27272727272728:send_max=162.0:send_min=108.0:send_std=20.669256924673945:send_sum=1521.0:sstart_avg=12.454545454545455:sstart_max=33.0:sstart_min=7.0:sstart_std=9.637049718286573:sstart_sum=137.0],((((f945192d-65d7-40c7-8df4-1ffd05efe7b1_2@MCPsignal.171.307:0.00618872[&&NHX:Sample=rhiztom1:Type=capture:besthit=91.2:bitscore=216.0:capture_class=c__Gammaproteobacteria:capture_domain=d__Bacteria:capture_family=f__Burkholderiaceae:capture_genus=g__Variovorax:capture_order=o__Burkholderiales:capture_phylum=p__Proteobacteria:capture_species=s__Variovorax sp001984055:evalue=3.06e-72:gapopen=1.0:heptad=MCP-36H:length=137.0:mismatch=11.0:qcovhsp=100.0:qend=136.0:qstart=1.0:ref_name=RS_GCF_000723405.1_protein.faa_NZ_CCAE010000037.1_40@PF00015_full_PFAM.451.659:scovhsp=65.9:send=162.0:sstart=26.0],9e6a288b-b310-5281-931f-fb1d17d35a83_3@MCPsignal.103.243:0.0054013[&&NHX:Sample=rhiztom1:Type=capture:besthit=97.8:bitscore=237.0:capture_class=c__Gammaproteobacteria:capture_domain=d__Bacteria:capture_family=f__Burkholderiaceae:capture_genus=g__Hydrogenophaga:capture_order=o__Burkholderiales:capture_phylum=p__Proteobacteria:capture_species=s__Hydrogenophaga intermedia:evalue=8.51e-81:gapopen=0.0:heptad=MCP-36H:length=139.0:mismatch=3.0:qcovhsp=99.3:qend=139.0:qstart=1.0:ref_name=RS_GCF_000723405.1_protein.faa_NZ_CCAE010000026.1_58@PF00015_full_PFAM.321.511:scovhsp=73.2:send=145.0:sstart=7.0])0:5e-09[&&NHX:Sample_counter=rhiztom1--2:Type_counter=capture--2:besthit_avg=94.5:besthit_max=97.8:besthit_min=91.2:besthit_std=4.66690475583121:besthit_sum=189.0:bitscore_avg=226.5:bitscore_max=237.0:bitscore_min=216.0:bitscore_std=14.849242404917497:bitscore_sum=453.0:capture_class_counter=c__Gammaproteobacteria--2:capture_domain_counter=d__Bacteria--2:capture_family_counter=f__Burkholderiaceae--2:capture_genus_counter=g__Hydrogenophaga--1||g__Variovorax--1:capture_order_counter=o__Burkholderiales--2:capture_phylum_counter=p__Proteobacteria--2:capture_species_counter=s__Hydrogenophaga intermedia--1||s__Variovorax sp001984055--1:evalue_avg=1.530000004255e-72:evalue_max=3.06e-72:evalue_min=8.51e-81:evalue_std=2.1637467444133565e-72:evalue_sum=3.06000000851e-72:gapopen_avg=0.5:gapopen_max=1.0:gapopen_min=0.0:gapopen_std=0.7071067811865476:gapopen_sum=1.0:gtdb_class_counter=:gtdb_domain_counter=:gtdb_family_counter=:gtdb_genus_counter=:gtdb_order_counter=:gtdb_phylum_counter=:gtdb_species_counter=:heptad_counter=MCP-36H--2:lbd_counter=:length_avg=138.0:length_max=139.0:length_min=137.0:length_std=1.4142135623730951:length_sum=276.0:mismatch_avg=7.0:mismatch_max=11.0:mismatch_min=3.0:mismatch_std=5.656854249492381:mismatch_sum=14.0:name=N1091694:qcovhsp_avg=99.65:qcovhsp_max=100.0:qcovhsp_min=99.3:qcovhsp_std=0.4949747468305853:qcovhsp_sum=199.3:qend_avg=137.5:qend_max=139.0:qend_min=136.0:qend_std=2.1213203435596424:qend_sum=275.0:qstart_avg=1.0:qstart_max=1.0:qstart_min=1.0:qstart_std=0.0:qstart_sum=2.0:ref_name_counter=RS_GCF_000723405.1_protein.faa_NZ_CCAE010000026.1_58@PF00015_full_PFAM.321.511--1||RS_GCF_000723405.1_protein.faa_NZ_CCAE010000037.1_40@PF00015_full_PFAM.451.659--1:scovhsp_avg=69.55000000000001:scovhsp_max=73.2:scovhsp_min=65.9:scovhsp_std=5.161879502661795:scovhsp_sum=139.10000000000002:send_avg=153.5:send_max=162.0:send_min=145.0:send_std=12.020815280171307:send_sum=307.0:sstart_avg=16.5:sstart_max=26.0:sstart_min=7.0:sstart_std=13.435028842544403:sstart_sum=33.0],(((((((8c83db6f-0afe-4762-b85b-29b7f3095426_4@MCPsignal.210.366:0[&&NHX:Sample=rhiztom1:Type=capture:besthit=97.4:bitscore=267.0:capture_class=c__Gammaproteobacteria:capture_domain=d__Bacteria:capture_family=f__Burkholderiaceae:capture_genus=g__Hydrogenophaga:capture_order=o__Burkholderiales:capture_phylum=p__Proteobacteria:capture_species=s__Hydrogenophaga intermedia:evalue=5.61e-92:gapopen=0.0:heptad=MCP-36H:length=156.0:mismatch=4.0:qcovhsp=100.0:qend=156.0:qstart=1.0:ref_name=RS_GCF_000723405.1_protein.faa_NZ_CCAE010000037.1_40@PF00015_full_PFAM.451.659:scovhsp=75.0:send=162.0:sstart=7.0],8cb1cab2-1881-5306-afd1-d7c1dadf1f94_4@MCPsignal.70.226:0[&&NHX:Sample=rhiztom1:Type=capture:besthit=97.4:bitscore=267.0:capture_class=c__Gammaproteobacteria:capture_domain=d__Bacteria:capture_family=f__Burkholderiaceae:capture_genus=g__Hydrogenophaga:capture_order=o__Burkholderiales:capture_phylum=p__Proteobacteria:capture_species=s__Hydrogenophaga intermedia:evalue=5.61e-92:gapopen=0.0:heptad=MCP-36H:length=156.0:mismatch=4.0:qcovhsp=100.0:qend=156.0:qstart=1.0:ref_name=RS_GCF_000723405.1_protein.faa_NZ_CCAE010000037.1_40@PF00015_full_PFAM.451.659:scovhsp=75.0:send=162.0:sstart=7.0])0:0[&&NHX:Sample_counter=rhiztom1--2:Type_counter=capture--2:besthit_avg=97.4:besthit_max=97.4:besthit_min=97.4:besthit_std=0.0:besthit_sum=194.8:bitscore_avg=267.0:bitscore_max=267.0:bitscore_min=267.0:bitscore_std=0.0:bitscore_sum=534.0:capture_class_counter=c__Gammaproteobacteria--2:capture_domain_counter=d__Bacteria--2:capture_family_counter=f__Burkholderiaceae--2:capture_genus_counter=g__Hydrogenophaga--2:capture_order_counter=o__Burkholderiales--2:capture_phylum_counter=p__Proteobacteria--2:capture_species_counter=s__Hydrogenophaga intermedia--2:evalue_avg=5.61e-92:evalue_max=5.61e-92:evalue_min=5.61e-92:evalue_std=0.0:evalue_sum=1.122e-91:gapopen_avg=0.0:gapopen_max=0.0:gapopen_min=0.0:gapopen_std=0.0:gapopen_sum=0.0:gtdb_class_counter=:gtdb_domain_counter=:gtdb_family_counter=:gtdb_genus_counter=:gtdb_order_counter=:gtdb_phylum_counter=:gtdb_species_counter=:heptad_counter=MCP-36H--2:lbd_counter=:length_avg=156.0:length_max=156.0:length_min=156.0:length_std=0.0:length_sum=312.0:mismatch_avg=4.0:mismatch_max=4.0:mismatch_min=4.0:mismatch_std=0.0:mismatch_sum=8.0:name=N1091697:qcovhsp_avg=100.0:qcovhsp_max=100.0:qcovhsp_min=100.0:qcovhsp_std=0.0:qcovhsp_sum=200.0:qend_avg=156.0:qend_max=156.0:qend_min=156.0:qend_std=0.0:qend_sum=312.0:qstart_avg=1.0:qstart_max=1.0:qstart_min=1.0:qstart_std=0.0:qstart_sum=2.0:ref_name_counter=RS_GCF_000723405.1_protein.faa_NZ_CCAE010000037.1_40@PF00015_full_PFAM.451.659--2:scovhsp_avg=75.0:scovhsp_max=75.0:scovhsp_min=75.0:scovhsp_std=0.0:scovhsp_sum=150.0:send_avg=162.0:send_max=162.0:send_min=162.0:send_std=0.0:send_sum=324.0:sstart_avg=7.0:sstart_max=7.0:sstart_min=7.0:sstart_std=0.0:sstart_sum=14.0],939785a2-300e-4b09-8517-cd0fab1f4d27_4@MCPsignal.214.370:0[&&NHX:Sample=rhiztom1:Type=capture:besthit=97.4:bitscore=267.0:capture_class=c__Gammaproteobacteria:capture_domain=d__Bacteria:capture_family=f__Burkholderiaceae:capture_genus=g__Hydrogenophaga:capture_order=o__Burkholderiales:capture_phylum=p__Proteobacteria:capture_species=s__Hydrogenophaga intermedia:evalue=5.61e-92:gapopen=0.0:heptad=MCP-36H:length=156.0:mismatch=4.0:qcovhsp=100.0:qend=156.0:qstart=1.0:ref_name=RS_GCF_000723405.1_protein.faa_NZ_CCAE010000037.1_40@PF00015_full_PFAM.451.659:scovhsp=75.0:send=162.0:sstart=7.0])0:0[&&NHX:Sample_counter=rhiztom1--3:Type_counter=capture--3:besthit_avg=97.40000000000002:besthit_max=97.4:besthit_min=97.4:besthit_std=1.7404671430534633e-14:besthit_sum=292.20000000000005:bitscore_avg=267.0:bitscore_max=267.0:bitscore_min=267.0:bitscore_std=0.0:bitscore_sum=801.0:capture_class_counter=c__Gammaproteobacteria--3:capture_domain_counter=d__Bacteria--3:capture_family_counter=f__Burkholderiaceae--3:capture_genus_counter=g__Hydrogenophaga--3:capture_order_counter=o__Burkholderiales--3:capture_phylum_counter=p__Proteobacteria--3:capture_species_counter=s__Hydrogenophaga intermedia--3:evalue_avg=5.61e-92:evalue_max=5.61e-92:evalue_min=5.61e-92:evalue_std=0.0:evalue_sum=1.683e-91:gapopen_avg=0.0:gapopen_max=0.0:gapopen_min=0.0:gapopen_std=0.0:gapopen_sum=0.0:gtdb_class_counter=:gtdb_domain_counter=:gtdb_family_counter=:gtdb_genus_counter=:gtdb_order_counter=:gtdb_phylum_counter=:gtdb_species_counter=:heptad_counter=MCP-36H--3:lbd_counter=:length_avg=156.0:length_max=156.0:length_min=156.0:length_std=0.0:length_sum=468.0:mismatch_avg=4.0:mismatch_max=4.0:mismatch_min=4.0:mismatch_std=0.0:mismatch_sum=12.0:name=N1091699:qcovhsp_avg=100.0:qcovhsp_max=100.0:qcovhsp_min=100.0:qcovhsp_std=0.0:qcovhsp_sum=300.0:qend_avg=156.0:qend_max=156.0:qend_min=156.0:qend_std=0.0:qend_sum=468.0:qstart_avg=1.0:qstart_max=1.0:qstart_min=1.0:qstart_std=0.0:qstart_sum=3.0:ref_name_counter=RS_GCF_000723405.1_protein.faa_NZ_CCAE010000037.1_40@PF00015_full_PFAM.451.659--3:scovhsp_avg=75.0:scovhsp_max=75.0:scovhsp_min=75.0:scovhsp_std=0.0:scovhsp_sum=225.0:send_avg=162.0:send_max=162.0:send_min=162.0:send_std=0.0:send_sum=486.0:sstart_avg=7.0:sstart_max=7.0:sstart_min=7.0:sstart_std=0.0:sstart_sum=21.0],d7f392f0-a7ca-4df4-b72e-e36ec8739fb2_5@MCPsignal.212.368:0[&&NHX:Sample=rhiztom1:Type=capture:besthit=97.4:bitscore=267.0:capture_class=c__Gammaproteobacteria:capture_domain=d__Bacteria:capture_family=f__Burkholderiaceae:capture_genus=g__Hydrogenophaga:capture_order=o__Burkholderiales:capture_phylum=p__Proteobacteria:capture_species=s__Hydrogenophaga intermedia:evalue=5.61e-92:gapopen=0.0:heptad=MCP-36H:length=156.0:mismatch=4.0:qcovhsp=100.0:qend=156.0:qstart=1.0:ref_name=RS_GCF_000723405.1_protein.faa_NZ_CCAE010000037.1_40@PF00015_full_PFAM.451.659:scovhsp=75.0:send=162.0:sstart=7.0])0:0[&&NHX:Sample_counter=rhiztom1--4:Type_counter=capture--4:besthit_avg=97.4:besthit_max=97.4:besthit_min=97.4:besthit_std=0.0:besthit_sum=389.6:bitscore_avg=267.0:bitscore_max=267.0:bitscore_min=267.0:bitscore_std=0.0:bitscore_sum=1068.0:capture_class_counter=c__Gammaproteobacteria--4:capture_domain_counter=d__Bacteria--4:capture_family_counter=f__Burkholderiaceae--4:capture_genus_counter=g__Hydrogenophaga--4:capture_order_counter=o__Burkholderiales--4:capture_phylum_counter=p__Proteobacteria--4:capture_species_counter=s__Hydrogenophaga intermedia--4:evalue_avg=5.61e-92:evalue_max=5.61e-92:evalue_min=5.61e-92:evalue_std=0.0:evalue_sum=2.244e-91:gapopen_avg=0.0:gapopen_max=0.0:gapopen_min=0.0:gapopen_std=0.0:gapopen_sum=0.0:gtdb_class_counter=:gtdb_domain_counter=:gtdb_family_counter=:gtdb_genus_counter=:gtdb_order_counter=:gtdb_phylum_counter=:gtdb_species_counter=:heptad_counter=MCP-36H--4:lbd_counter=:length_avg=156.0:length_max=156.0:length_min=156.0:length_std=0.0:length_sum=624.0:mismatch_avg=4.0:mismatch_max=4.0:mismatch_min=4.0:mismatch_std=0.0:mismatch_sum=16.0:name=N1091701:qcovhsp_avg=100.0:qcovhsp_max=100.0:qcovhsp_min=100.0:qcovhsp_std=0.0:qcovhsp_sum=400.0:qend_avg=156.0:qend_max=156.0:qend_min=156.0:qend_std=0.0:qend_sum=624.0:qstart_avg=1.0:qstart_max=1.0:qstart_min=1.0:qstart_std=0.0:qstart_sum=4.0:ref_name_counter=RS_GCF_000723405.1_protein.faa_NZ_CCAE010000037.1_40@PF00015_full_PFAM.451.659--4:scovhsp_avg=75.0:scovhsp_max=75.0:scovhsp_min=75.0:scovhsp_std=0.0:scovhsp_sum=300.0:send_avg=162.0:send_max=162.0:send_min=162.0:send_std=0.0:send_sum=648.0:sstart_avg=7.0:sstart_max=7.0:sstart_min=7.0:sstart_std=0.0:sstart_sum=28.0],9cd489b5-8c84-40ca-8971-b8a8cd13f299_2@MCPsignal.72.228:0[&&NHX:Sample=rhiztom1:Type=capture:besthit=97.4:bitscore=267.0:capture_class=c__Gammaproteobacteria:capture_domain=d__Bacteria:capture_family=f__Burkholderiaceae:capture_genus=g__Hydrogenophaga:capture_order=o__Burkholderiales:capture_phylum=p__Proteobacteria:capture_species=s__Hydrogenophaga intermedia:evalue=5.61e-92:gapopen=0.0:heptad=MCP-36H:length=156.0:mismatch=4.0:qcovhsp=100.0:qend=156.0:qstart=1.0:ref_name=RS_GCF_000723405.1_protein.faa_NZ_CCAE010000037.1_40@PF00015_full_PFAM.451.659:scovhsp=75.0:send=162.0:sstart=7.0])0:0[&&NHX:Sample_counter=rhiztom1--5:Type_counter=capture--5:besthit_avg=97.4:besthit_max=97.4:besthit_min=97.4:besthit_std=0.0:besthit_sum=487.0:bitscore_avg=267.0:bitscore_max=267.0:bitscore_min=267.0:bitscore_std=0.0:bitscore_sum=1335.0:capture_class_counter=c__Gammaproteobacteria--5:capture_domain_counter=d__Bacteria--5:capture_family_counter=f__Burkholderiaceae--5:capture_genus_counter=g__Hydrogenophaga--5:capture_order_counter=o__Burkholderiales--5:capture_phylum_counter=p__Proteobacteria--5:capture_species_counter=s__Hydrogenophaga intermedia--5:evalue_avg=5.610000000000001e-92:evalue_max=5.61e-92:evalue_min=5.61e-92:evalue_std=7.616870118177883e-108:evalue_sum=2.8050000000000003e-91:gapopen_avg=0.0:gapopen_max=0.0:gapopen_min=0.0:gapopen_std=0.0:gapopen_sum=0.0:gtdb_class_counter=:gtdb_domain_counter=:gtdb_family_counter=:gtdb_genus_counter=:gtdb_order_counter=:gtdb_phylum_counter=:gtdb_species_counter=:heptad_counter=MCP-36H--5:lbd_counter=:length_avg=156.0:length_max=156.0:length_min=156.0:length_std=0.0:length_sum=780.0:mismatch_avg=4.0:mismatch_max=4.0:mismatch_min=4.0:mismatch_std=0.0:mismatch_sum=20.0:name=N1091703:qcovhsp_avg=100.0:qcovhsp_max=100.0:qcovhsp_min=100.0:qcovhsp_std=0.0:qcovhsp_sum=500.0:qend_avg=156.0:qend_max=156.0:qend_min=156.0:qend_std=0.0:qend_sum=780.0:qstart_avg=1.0:qstart_max=1.0:qstart_min=1.0:qstart_std=0.0:qstart_sum=5.0:ref_name_counter=RS_GCF_000723405.1_protein.faa_NZ_CCAE010000037.1_40@PF00015_full_PFAM.451.659--5:scovhsp_avg=75.0:scovhsp_max=75.0:scovhsp_min=75.0:scovhsp_std=0.0:scovhsp_sum=375.0:send_avg=162.0:send_max=162.0:send_min=162.0:send_std=0.0:send_sum=810.0:sstart_avg=7.0:sstart_max=7.0:sstart_min=7.0:sstart_std=0.0:sstart_sum=35.0],3e1ad54e-2a04-46aa-ad6b-9a257f07e342_2@MCPsignal.40.196:0[&&NHX:Sample=rhiztom1:Type=capture:besthit=97.4:bitscore=267.0:capture_class=c__Gammaproteobacteria:capture_domain=d__Bacteria:capture_family=f__Burkholderiaceae:capture_genus=g__Hydrogenophaga:capture_order=o__Burkholderiales:capture_phylum=p__Proteobacteria:capture_species=s__Hydrogenophaga intermedia:evalue=5.61e-92:gapopen=0.0:heptad=MCP-36H:length=156.0:mismatch=4.0:qcovhsp=100.0:qend=156.0:qstart=1.0:ref_name=RS_GCF_000723405.1_protein.faa_NZ_CCAE010000037.1_40@PF00015_full_PFAM.451.659:scovhsp=75.0:send=162.0:sstart=7.0])0:0[&&NHX:Sample_counter=rhiztom1--6:Type_counter=capture--6:besthit_avg=97.39999999999999:besthit_max=97.4:besthit_min=97.4:besthit_std=1.556721137788958e-14:besthit_sum=584.4:bitscore_avg=267.0:bitscore_max=267.0:bitscore_min=267.0:bitscore_std=0.0:bitscore_sum=1602.0:capture_class_counter=c__Gammaproteobacteria--6:capture_domain_counter=d__Bacteria--6:capture_family_counter=f__Burkholderiaceae--6:capture_genus_counter=g__Hydrogenophaga--6:capture_order_counter=o__Burkholderiales--6:capture_phylum_counter=p__Proteobacteria--6:capture_species_counter=s__Hydrogenophaga intermedia--6:evalue_avg=5.61e-92:evalue_max=5.61e-92:evalue_min=5.61e-92:evalue_std=0.0:evalue_sum=3.366e-91:gapopen_avg=0.0:gapopen_max=0.0:gapopen_min=0.0:gapopen_std=0.0:gapopen_sum=0.0:gtdb_class_counter=:gtdb_domain_counter=:gtdb_family_counter=:gtdb_genus_counter=:gtdb_order_counter=:gtdb_phylum_counter=:gtdb_species_counter=:heptad_counter=MCP-36H--6:lbd_counter=:length_avg=156.0:length_max=156.0:length_min=156.0:length_std=0.0:length_sum=936.0:mismatch_avg=4.0:mismatch_max=4.0:mismatch_min=4.0:mismatch_std=0.0:mismatch_sum=24.0:name=N1091705:qcovhsp_avg=100.0:qcovhsp_max=100.0:qcovhsp_min=100.0:qcovhsp_std=0.0:qcovhsp_sum=600.0:qend_avg=156.0:qend_max=156.0:qend_min=156.0:qend_std=0.0:qend_sum=936.0:qstart_avg=1.0:qstart_max=1.0:qstart_min=1.0:qstart_std=0.0:qstart_sum=6.0:ref_name_counter=RS_GCF_000723405.1_protein.faa_NZ_CCAE010000037.1_40@PF00015_full_PFAM.451.659--6:scovhsp_avg=75.0:scovhsp_max=75.0:scovhsp_min=75.0:scovhsp_std=0.0:scovhsp_sum=450.0:send_avg=162.0:send_max=162.0:send_min=162.0:send_std=0.0:send_sum=972.0:sstart_avg=7.0:sstart_max=7.0:sstart_min=7.0:sstart_std=0.0:sstart_sum=42.0],c7aa6d11-13f4-53e7-a1db-9ba39008caad_2@MCPsignal.40.196:0[&&NHX:Sample=rhiztom1:Type=capture:besthit=97.4:bitscore=267.0:capture_class=c__Gammaproteobacteria:capture_domain=d__Bacteria:capture_family=f__Burkholderiaceae:capture_genus=g__Hydrogenophaga:capture_order=o__Burkholderiales:capture_phylum=p__Proteobacteria:capture_species=s__Hydrogenophaga intermedia:evalue=5.61e-92:gapopen=0.0:heptad=MCP-36H:length=156.0:mismatch=4.0:qcovhsp=100.0:qend=156.0:qstart=1.0:ref_name=RS_GCF_000723405.1_protein.faa_NZ_CCAE010000037.1_40@PF00015_full_PFAM.451.659:scovhsp=75.0:send=162.0:sstart=7.0])0:0[&&NHX:Sample_counter=rhiztom1--7:Type_counter=capture--7:besthit_avg=97.39999999999999:besthit_max=97.4:besthit_min=97.4:besthit_std=1.5349477418661813e-14:besthit_sum=681.8:bitscore_avg=267.0:bitscore_max=267.0:bitscore_min=267.0:bitscore_std=0.0:bitscore_sum=1869.0:capture_class_counter=c__Gammaproteobacteria--7:capture_domain_counter=d__Bacteria--7:capture_family_counter=f__Burkholderiaceae--7:capture_genus_counter=g__Hydrogenophaga--7:capture_order_counter=o__Burkholderiales--7:capture_phylum_counter=p__Proteobacteria--7:capture_species_counter=s__Hydrogenophaga intermedia--7:evalue_avg=5.61e-92:evalue_max=5.61e-92:evalue_min=5.61e-92:evalue_std=0.0:evalue_sum=3.927e-91:gapopen_avg=0.0:gapopen_max=0.0:gapopen_min=0.0:gapopen_std=0.0:gapopen_sum=0.0:gtdb_class_counter=:gtdb_domain_counter=:gtdb_family_counter=:gtdb_genus_counter=:gtdb_order_counter=:gtdb_phylum_counter=:gtdb_species_counter=:heptad_counter=MCP-36H--7:lbd_counter=:length_avg=156.0:length_max=156.0:length_min=156.0:length_std=0.0:length_sum=1092.0:mismatch_avg=4.0:mismatch_max=4.0:mismatch_min=4.0:mismatch_std=0.0:mismatch_sum=28.0:name=N1091707:qcovhsp_avg=100.0:qcovhsp_max=100.0:qcovhsp_min=100.0:qcovhsp_std=0.0:qcovhsp_sum=700.0:qend_avg=156.0:qend_max=156.0:qend_min=156.0:qend_std=0.0:qend_sum=1092.0:qstart_avg=1.0:qstart_max=1.0:qstart_min=1.0:qstart_std=0.0:qstart_sum=7.0:ref_name_counter=RS_GCF_000723405.1_protein.faa_NZ_CCAE010000037.1_40@PF00015_full_PFAM.451.659--7:scovhsp_avg=75.0:scovhsp_max=75.0:scovhsp_min=75.0:scovhsp_std=0.0:scovhsp_sum=525.0:send_avg=162.0:send_max=162.0:send_min=162.0:send_std=0.0:send_sum=1134.0:sstart_avg=7.0:sstart_max=7.0:sstart_min=7.0:sstart_std=0.0:sstart_sum=49.0],b8399abf-a794-4601-80ab-8152d0a5e4d2_3@MCPsignal.117.273:0[&&NHX:Sample=rhiztom3:Type=capture:besthit=97.4:bitscore=267.0:capture_class=c__Gammaproteobacteria:capture_domain=d__Bacteria:capture_family=f__Burkholderiaceae:capture_genus=g__Ramlibacter:capture_order=o__Burkholderiales:capture_phylum=p__Proteobacteria:capture_species=s__Ramlibacter sp004144865:evalue=5.61e-92:gapopen=0.0:heptad=MCP-36H:length=156.0:mismatch=4.0:qcovhsp=100.0:qend=156.0:qstart=1.0:ref_name=RS_GCF_000723405.1_protein.faa_NZ_CCAE010000037.1_40@PF00015_full_PFAM.451.659:scovhsp=75.0:send=162.0:sstart=7.0]):5e-09[&&NHX:Sample_counter=rhiztom1--7||rhiztom3--1:Type_counter=capture--8:besthit_avg=97.4:besthit_max=97.4:besthit_min=97.4:besthit_std=0.0:besthit_sum=779.2:bitscore_avg=267.0:bitscore_max=267.0:bitscore_min=267.0:bitscore_std=0.0:bitscore_sum=2136.0:capture_class_counter=c__Gammaproteobacteria--8:capture_domain_counter=d__Bacteria--8:capture_family_counter=f__Burkholderiaceae--8:capture_genus_counter=g__Hydrogenophaga--7||g__Ramlibacter--1:capture_order_counter=o__Burkholderiales--8:capture_phylum_counter=p__Proteobacteria--8:capture_species_counter=s__Hydrogenophaga intermedia--7||s__Ramlibacter sp004144865--1:evalue_avg=5.61e-92:evalue_max=5.61e-92:evalue_min=5.61e-92:evalue_std=0.0:evalue_sum=4.488e-91:gapopen_avg=0.0:gapopen_max=0.0:gapopen_min=0.0:gapopen_std=0.0:gapopen_sum=0.0:gtdb_class_counter=:gtdb_domain_counter=:gtdb_family_counter=:gtdb_genus_counter=:gtdb_order_counter=:gtdb_phylum_counter=:gtdb_species_counter=:heptad_counter=MCP-36H--8:lbd_counter=:length_avg=156.0:length_max=156.0:length_min=156.0:length_std=0.0:length_sum=1248.0:mismatch_avg=4.0:mismatch_max=4.0:mismatch_min=4.0:mismatch_std=0.0:mismatch_sum=32.0:name=N1091709:qcovhsp_avg=100.0:qcovhsp_max=100.0:qcovhsp_min=100.0:qcovhsp_std=0.0:qcovhsp_sum=800.0:qend_avg=156.0:qend_max=156.0:qend_min=156.0:qend_std=0.0:qend_sum=1248.0:qstart_avg=1.0:qstart_max=1.0:qstart_min=1.0:qstart_std=0.0:qstart_sum=8.0:ref_name_counter=RS_GCF_000723405.1_protein.faa_NZ_CCAE010000037.1_40@PF00015_full_PFAM.451.659--8:scovhsp_avg=75.0:scovhsp_max=75.0:scovhsp_min=75.0:scovhsp_std=0.0:scovhsp_sum=600.0:send_avg=162.0:send_max=162.0:send_min=162.0:send_std=0.0:send_sum=1296.0:sstart_avg=7.0:sstart_max=7.0:sstart_min=7.0:sstart_std=0.0:sstart_sum=56.0])0:5e-09[&&NHX:Sample_counter=rhiztom1--9||rhiztom3--1:Type_counter=capture--10:besthit_avg=96.82000000000001:besthit_max=97.8:besthit_min=91.2:besthit_std=1.9786639712470415:besthit_sum=968.2:bitscore_avg=258.9:bitscore_max=267.0:bitscore_min=216.0:bitscore_std=17.779201331893397:bitscore_sum=2589.0:capture_class_counter=c__Gammaproteobacteria--10:capture_domain_counter=d__Bacteria--10:capture_family_counter=f__Burkholderiaceae--10:capture_genus_counter=g__Hydrogenophaga--8||g__Ramlibacter--1||g__Variovorax--1:capture_order_counter=o__Burkholderiales--10:capture_phylum_counter=p__Proteobacteria--10:capture_species_counter=s__Hydrogenophaga intermedia--8||s__Ramlibacter sp004144865--1||s__Variovorax sp001984055--1:evalue_avg=3.06000000851e-73:evalue_max=3.06e-72:evalue_min=5.61e-92:evalue_std=9.676569637125131e-73:evalue_sum=3.06000000851e-72:gapopen_avg=0.1:gapopen_max=1.0:gapopen_min=0.0:gapopen_std=0.31622776601683794:gapopen_sum=1.0:gtdb_class_counter=:gtdb_domain_counter=:gtdb_family_counter=:gtdb_genus_counter=:gtdb_order_counter=:gtdb_phylum_counter=:gtdb_species_counter=:heptad_counter=MCP-36H--10:lbd_counter=:length_avg=152.4:length_max=156.0:length_min=137.0:length_std=7.604092465391398:length_sum=1524.0:mismatch_avg=4.6:mismatch_max=11.0:mismatch_min=3.0:mismatch_std=2.270584848790187:mismatch_sum=46.0:name=N1091710:qcovhsp_avg=99.92999999999999:qcovhsp_max=100.0:qcovhsp_min=99.3:qcovhsp_std=0.22135943621178744:qcovhsp_sum=999.3:qend_avg=152.3:qend_max=156.0:qend_min=136.0:qend_std=7.832269431297958:qend_sum=1523.0:qstart_avg=1.0:qstart_max=1.0:qstart_min=1.0:qstart_std=0.0:qstart_sum=10.0:ref_name_counter=RS_GCF_000723405.1_protein.faa_NZ_CCAE010000026.1_58@PF00015_full_PFAM.321.511--1||RS_GCF_000723405.1_protein.faa_NZ_CCAE010000037.1_40@PF00015_full_PFAM.451.659--9:scovhsp_avg=73.91:scovhsp_max=75.0:scovhsp_min=65.9:scovhsp_std=2.8707141968506704:scovhsp_sum=739.1:send_avg=160.3:send_max=162.0:send_min=145.0:send_std=5.375872022286245:send_sum=1603.0:sstart_avg=8.9:sstart_max=26.0:sstart_min=7.0:sstart_std=6.008327554319921:sstart_sum=89.0],((a4c7f8f6-db1c-491c-a33e-e45488664412_2@MCPsignal.41.197:0.00957963[&&NHX:Sample=rhiztom1:Type=capture:besthit=96.2:bitscore=263.0:capture_class=c__Gammaproteobacteria:capture_domain=d__Bacteria:capture_family=f__Burkholderiaceae:capture_genus=g__Hydrogenophaga:capture_order=o__Burkholderiales:capture_phylum=p__Proteobacteria:capture_species=s__Hydrogenophaga intermedia:evalue=2.65e-90:gapopen=0.0:heptad=MCP-36H:length=156.0:mismatch=6.0:qcovhsp=100.0:qend=156.0:qstart=1.0:ref_name=RS_GCF_000723405.1_protein.faa_NZ_CCAE010000037.1_40@PF00015_full_PFAM.451.659:scovhsp=75.0:send=162.0:sstart=7.0],((((((f163404a-f5b3-49f1-9f3d-44db312b68a4_1@MCPsignal.40.150:5e-09[&&NHX:Sample=rhiztom1:Type=capture:besthit=98.2:bitscore=190.0:capture_class=c__Gammaproteobacteria:capture_domain=d__Bacteria:capture_family=f__Thiobacillaceae:capture_genus=g__Thiobacillus:capture_order=o__Burkholderiales:capture_phylum=p__Proteobacteria:capture_species=s__Thiobacillus sp002256995:evalue=1.12e-62:gapopen=0.0:heptad=MCP-36H:length=109.0:mismatch=2.0:qcovhsp=99.1:qend=110.0:qstart=2.0:ref_name=RS_GCF_000723405.1_protein.faa_NZ_CCAE010000037.1_43@PF00015_full_PFAM.120.305:scovhsp=58.9:send=163.0:sstart=55.0],a2f64455-c42d-42a9-bcba-08f17c8875b2_1@MCPsignal.6.157:0.083386[&&NHX:Sample=rhiztom1:Type=capture:capture_class=c__Gammaproteobacteria:capture_domain=d__Bacteria:capture_family=f__Burkholderiaceae:capture_genus=g__Variovorax:capture_order=o__Burkholderiales:capture_phylum=p__Proteobacteria:capture_species=s__Variovorax sp001984055:heptad=MCP-36H])0:5e-09[&&NHX:Sample_counter=rhiztom1--2:Type_counter=capture--2:besthit_avg=98.2:besthit_max=98.2:besthit_min=98.2:besthit_std=0:besthit_sum=98.2:bitscore_avg=190.0:bitscore_max=190.0:bitscore_min=190.0:bitscore_std=0:bitscore_sum=190.0:capture_class_counter=c__Gammaproteobacteria--2:capture_domain_counter=d__Bacteria--2:capture_family_counter=f__Burkholderiaceae--1||f__Thiobacillaceae--1:capture_genus_counter=g__Thiobacillus--1||g__Variovorax--1:capture_order_counter=o__Burkholderiales--2:capture_phylum_counter=p__Proteobacteria--2:capture_species_counter=s__Thiobacillus sp002256995--1||s__Variovorax sp001984055--1:evalue_avg=1.12e-62:evalue_max=1.12e-62:evalue_min=1.12e-62:evalue_std=0:evalue_sum=1.12e-62:gapopen_avg=0.0:gapopen_max=0.0:gapopen_min=0.0:gapopen_std=0:gapopen_sum=0.0:gtdb_class_counter=:gtdb_domain_counter=:gtdb_family_counter=:gtdb_genus_counter=:gtdb_order_counter=:gtdb_phylum_counter=:gtdb_species_counter=:heptad_counter=MCP-36H--2:lbd_counter=:length_avg=109.0:length_max=109.0:length_min=109.0:length_std=0:length_sum=109.0:mismatch_avg=2.0:mismatch_max=2.0:mismatch_min=2.0:mismatch_std=0:mismatch_sum=2.0:name=N1091714:qcovhsp_avg=99.1:qcovhsp_max=99.1:qcovhsp_min=99.1:qcovhsp_std=0:qcovhsp_sum=99.1:qend_avg=110.0:qend_max=110.0:qend_min=110.0:qend_std=0:qend_sum=110.0:qstart_avg=2.0:qstart_max=2.0:qstart_min=2.0:qstart_std=0:qstart_sum=2.0:ref_name_counter=RS_GCF_000723405.1_protein.faa_NZ_CCAE010000037.1_43@PF00015_full_PFAM.120.305--1:scovhsp_avg=58.9:scovhsp_max=58.9:scovhsp_min=58.9:scovhsp_std=0:scovhsp_sum=58.9:send_avg=163.0:send_max=163.0:send_min=163.0:send_std=0:send_sum=163.0:sstart_avg=55.0:sstart_max=55.0:sstart_min=55.0:sstart_std=0:sstart_sum=55.0],((((f9048cb7-dd05-4b37-ae15-c03859670ab2_3@MCPsignal.20.108:0.0082501[&&NHX:Sample=rhiztom1:Type=capture:capture_class=c__JACRHL01:capture_domain=d__Bacteria:capture_family=f__JACRHL01:capture_genus=g__JACRHL01:capture_order=o__JACRHL01:capture_phylum=p__Nitrospirota:capture_species=s__JACRHL01 sp016212085:heptad=MCP-36H],ebec873b-1664-4ab0-9919-d5b0522cfd9b_6@MCPsignal.21.109:5e-09[&&NHX:Sample=rhiztom1:Type=capture:capture_class=c__UBA2968:capture_domain=d__Bacteria:capture_family=f__UBA8231:capture_genus=g__CAITNQ01:capture_order=o__UBA8231:capture_phylum=p__Latescibacterota:capture_species=s__CAITNQ01 sp903893785:heptad=MCP-36H])0.946:0.0165856[&&NHX:Sample_counter=rhiztom1--2:Type_counter=capture--2:capture_class_counter=c__JACRHL01--1||c__UBA2968--1:capture_domain_counter=d__Bacteria--2:capture_family_counter=f__JACRHL01--1||f__UBA8231--1:capture_genus_counter=g__CAITNQ01--1||g__JACRHL01--1:capture_order_counter=o__JACRHL01--1||o__UBA8231--1:capture_phylum_counter=p__Latescibacterota--1||p__Nitrospirota--1:capture_species_counter=s__CAITNQ01 sp903893785--1||s__JACRHL01 sp016212085--1:gtdb_class_counter=:gtdb_domain_counter=:gtdb_family_counter=:gtdb_genus_counter=:gtdb_order_counter=:gtdb_phylum_counter=:gtdb_species_counter=:heptad_counter=MCP-36H--2:lbd_counter=:name=N1091717:ref_name_counter=],516224f9-6dba-4e28-bdf2-ddc1823925bf_6@MCPsignal.47.151:0.015902[&&NHX:Sample=rhiztom2:Type=capture:besthit=96.2:bitscore=179.0:capture_class=c__Gammaproteobacteria:capture_domain=d__Bacteria:capture_family=f__Burkholderiaceae:capture_genus=g__Caballeronia:capture_order=o__Burkholderiales:capture_phylum=p__Proteobacteria:capture_species=s__Caballeronia crenata:evalue=2.26e-58:gapopen=0.0:heptad=MCP-36H:length=104.0:mismatch=4.0:qcovhsp=100.0:qend=104.0:qstart=1.0:ref_name=RS_GCF_000723405.1_protein.faa_NZ_CCAE010000037.1_43@PF00015_full_PFAM.120.305:scovhsp=56.2:send=163.0:sstart=60.0])0:5e-09[&&NHX:Sample_counter=rhiztom1--2||rhiztom2--1:Type_counter=capture--3:besthit_avg=96.2:besthit_max=96.2:besthit_min=96.2:besthit_std=0:besthit_sum=96.2:bitscore_avg=179.0:bitscore_max=179.0:bitscore_min=179.0:bitscore_std=0:bitscore_sum=179.0:capture_class_counter=c__Gammaproteobacteria--1||c__JACRHL01--1||c__UBA2968--1:capture_domain_counter=d__Bacteria--3:capture_family_counter=f__Burkholderiaceae--1||f__JACRHL01--1||f__UBA8231--1:capture_genus_counter=g__CAITNQ01--1||g__Caballeronia--1||g__JACRHL01--1:capture_order_counter=o__Burkholderiales--1||o__JACRHL01--1||o__UBA8231--1:capture_phylum_counter=p__Latescibacterota--1||p__Nitrospirota--1||p__Proteobacteria--1:capture_species_counter=s__CAITNQ01 sp903893785--1||s__Caballeronia crenata--1||s__JACRHL01 sp016212085--1:evalue_avg=2.26e-58:evalue_max=2.26e-58:evalue_min=2.26e-58:evalue_std=0:evalue_sum=2.26e-58:gapopen_avg=0.0:gapopen_max=0.0:gapopen_min=0.0:gapopen_std=0:gapopen_sum=0.0:gtdb_class_counter=:gtdb_domain_counter=:gtdb_family_counter=:gtdb_genus_counter=:gtdb_order_counter=:gtdb_phylum_counter=:gtdb_species_counter=:heptad_counter=MCP-36H--3:lbd_counter=:length_avg=104.0:length_max=104.0:length_min=104.0:length_std=0:length_sum=104.0:mismatch_avg=4.0:mismatch_max=4.0:mismatch_min=4.0:mismatch_std=0:mismatch_sum=4.0:name=N1091719:qcovhsp_avg=100.0:qcovhsp_max=100.0:qcovhsp_min=100.0:qcovhsp_std=0:qcovhsp_sum=100.0:qend_avg=104.0:qend_max=104.0:qend_min=104.0:qend_std=0:qend_sum=104.0:qstart_avg=1.0:qstart_max=1.0:qstart_min=1.0:qstart_std=0:qstart_sum=1.0:ref_name_counter=RS_GCF_000723405.1_protein.faa_NZ_CCAE010000037.1_43@PF00015_full_PFAM.120.305--1:scovhsp_avg=56.2:scovhsp_max=56.2:scovhsp_min=56.2:scovhsp_std=0:scovhsp_sum=56.2:send_avg=163.0:send_max=163.0:send_min=163.0:send_std=0:send_sum=163.0:sstart_avg=60.0:sstart_max=60.0:sstart_min=60.0:sstart_std=0:sstart_sum=60.0],(a5a9af61-6d31-4387-917b-278f3947cdbe_1@MCPsignal.66.158:0.00813858[&&NHX:Sample=rhiztom3:Type=capture:capture_class=c__SAR324:capture_domain=d__Bacteria:capture_family=f__XYD2-FULL-50-16:capture_genus=g__XYC1-FULL-56-13:capture_order=o__XYD2-FULL-50-16:capture_phylum=p__SAR324:capture_species=s__XYC1-FULL-56-13 sp001783715:heptad=MCP-36H],8c7e9423-1364-4557-bddc-d8327357fbd5_3@MCPsignal.102.195:5e-09[&&NHX:Sample=rhiztom1:Type=capture:besthit=97.8:bitscore=164.0:capture_class=c__Alphaproteobacteria:capture_domain=d__Bacteria:capture_family=f__Beijerinckiaceae:capture_genus=g__Methylobacterium:capture_order=o__Rhizobiales:capture_phylum=p__Proteobacteria:capture_species=s__Methylobacterium salsuginis:evalue=6.06e-53:gapopen=0.0:heptad=MCP-36H:length=93.0:mismatch=2.0:qcovhsp=100.0:qend=93.0:qstart=1.0:ref_name=RS_GCF_000723405.1_protein.faa_NZ_CCAE010000037.1_43@PF00015_full_PFAM.120.305:scovhsp=50.3:send=163.0:sstart=71.0])0:5e-09[&&NHX:Sample_counter=rhiztom1--1||rhiztom3--1:Type_counter=capture--2:besthit_avg=97.8:besthit_max=97.8:besthit_min=97.8:besthit_std=0:besthit_sum=97.8:bitscore_avg=164.0:bitscore_max=164.0:bitscore_min=164.0:bitscore_std=0:bitscore_sum=164.0:capture_class_counter=c__Alphaproteobacteria--1||c__SAR324--1:capture_domain_counter=d__Bacteria--2:capture_family_counter=f__Beijerinckiaceae--1||f__XYD2-FULL-50-16--1:capture_genus_counter=g__Methylobacterium--1||g__XYC1-FULL-56-13--1:capture_order_counter=o__Rhizobiales--1||o__XYD2-FULL-50-16--1:capture_phylum_counter=p__Proteobacteria--1||p__SAR324--1:capture_species_counter=s__Methylobacterium salsuginis--1||s__XYC1-FULL-56-13 sp001783715--1:evalue_avg=6.06e-53:evalue_max=6.06e-53:evalue_min=6.06e-53:evalue_std=0:evalue_sum=6.06e-53:gapopen_avg=0.0:gapopen_max=0.0:gapopen_min=0.0:gapopen_std=0:gapopen_sum=0.0:gtdb_class_counter=:gtdb_domain_counter=:gtdb_family_counter=:gtdb_genus_counter=:gtdb_order_counter=:gtdb_phylum_counter=:gtdb_species_counter=:heptad_counter=MCP-36H--2:lbd_counter=:length_avg=93.0:length_max=93.0:length_min=93.0:length_std=0:length_sum=93.0:mismatch_avg=2.0:mismatch_max=2.0:mismatch_min=2.0:mismatch_std=0:mismatch_sum=2.0:name=N1091722:qcovhsp_avg=100.0:qcovhsp_max=100.0:qcovhsp_min=100.0:qcovhsp_std=0:qcovhsp_sum=100.0:qend_avg=93.0:qend_max=93.0:qend_min=93.0:qend_std=0:qend_sum=93.0:qstart_avg=1.0:qstart_max=1.0:qstart_min=1.0:qstart_std=0:qstart_sum=1.0:ref_name_counter=RS_GCF_000723405.1_protein.faa_NZ_CCAE010000037.1_43@PF00015_full_PFAM.120.305--1:scovhsp_avg=50.3:scovhsp_max=50.3:scovhsp_min=50.3:scovhsp_std=0:scovhsp_sum=50.3:send_avg=163.0:send_max=163.0:send_min=163.0:send_std=0:send_sum=163.0:sstart_avg=71.0:sstart_max=71.0:sstart_min=71.0:sstart_std=0:sstart_sum=71.0])0.877:5e-09[&&NHX:Sample_counter=rhiztom1--3||rhiztom2--1||rhiztom3--1:Type_counter=capture--5:besthit_avg=97.0:besthit_max=97.8:besthit_min=96.2:besthit_std=1.131370849898472:besthit_sum=194.0:bitscore_avg=171.5:bitscore_max=179.0:bitscore_min=164.0:bitscore_std=10.606601717798213:bitscore_sum=343.0:capture_class_counter=c__Alphaproteobacteria--1||c__Gammaproteobacteria--1||c__JACRHL01--1||c__SAR324--1||c__UBA2968--1:capture_domain_counter=d__Bacteria--5:capture_family_counter=f__Beijerinckiaceae--1||f__Burkholderiaceae--1||f__JACRHL01--1||f__UBA8231--1||f__XYD2-FULL-50-16--1:capture_genus_counter=g__CAITNQ01--1||g__Caballeronia--1||g__JACRHL01--1||g__Methylobacterium--1||g__XYC1-FULL-56-13--1:capture_order_counter=o__Burkholderiales--1||o__JACRHL01--1||o__Rhizobiales--1||o__UBA8231--1||o__XYD2-FULL-50-16--1:capture_phylum_counter=p__Latescibacterota--1||p__Nitrospirota--1||p__Proteobacteria--2||p__SAR324--1:capture_species_counter=s__CAITNQ01 sp903893785--1||s__Caballeronia crenata--1||s__JACRHL01 sp016212085--1||s__Methylobacterium salsuginis--1||s__XYC1-FULL-56-13 sp001783715--1:evalue_avg=3.0300113e-53:evalue_max=6.06e-53:evalue_min=2.26e-58:evalue_std=4.285051113377223e-53:evalue_sum=6.0600226e-53:gapopen_avg=0.0:gapopen_max=0.0:gapopen_min=0.0:gapopen_std=0.0:gapopen_sum=0.0:gtdb_class_counter=:gtdb_domain_counter=:gtdb_family_counter=:gtdb_genus_counter=:gtdb_order_counter=:gtdb_phylum_counter=:gtdb_species_counter=:heptad_counter=MCP-36H--5:lbd_counter=:length_avg=98.5:length_max=104.0:length_min=93.0:length_std=7.7781745930520225:length_sum=197.0:mismatch_avg=3.0:mismatch_max=4.0:mismatch_min=2.0:mismatch_std=1.4142135623730951:mismatch_sum=6.0:name=N1091723:qcovhsp_avg=100.0:qcovhsp_max=100.0:qcovhsp_min=100.0:qcovhsp_std=0.0:qcovhsp_sum=200.0:qend_avg=98.5:qend_max=104.0:qend_min=93.0:qend_std=7.7781745930520225:qend_sum=197.0:qstart_avg=1.0:qstart_max=1.0:qstart_min=1.0:qstart_std=0.0:qstart_sum=2.0:ref_name_counter=RS_GCF_000723405.1_protein.faa_NZ_CCAE010000037.1_43@PF00015_full_PFAM.120.305--2:scovhsp_avg=53.25:scovhsp_max=56.2:scovhsp_min=50.3:scovhsp_std=4.171930009000635:scovhsp_sum=106.5:send_avg=163.0:send_max=163.0:send_min=163.0:send_std=0.0:send_sum=326.0:sstart_avg=65.5:sstart_max=71.0:sstart_min=60.0:sstart_std=7.7781745930520225:sstart_sum=131.0],((a379c9de-608e-4cfe-9f01-98e132d978db_3@MCPsignal.1.101:5e-09[&&NHX:Sample=rhiztom3:Type=capture:besthit=96.0:bitscore=167.0:capture_class=c__Gammaproteobacteria:capture_domain=d__Bacteria:capture_family=f__Pseudomonadaceae:capture_genus=g__Pseudomonas_E:capture_order=o__Pseudomonadales:capture_phylum=p__Proteobacteria:capture_species=s__Pseudomonas_E graminis:evalue=6.98e-54:gapopen=1.0:heptad=MCP-36H:length=100.0:mismatch=3.0:qcovhsp=100.0:qend=100.0:qstart=1.0:ref_name=RS_GCF_000723405.1_protein.faa_NZ_CCAE010000037.1_43@PF00015_full_PFAM.120.305:scovhsp=53.5:send=163.0:sstart=65.0],d1317400-4eff-56e0-a238-224de4e8be7d_2@MCPsignal.336.393:0.111046[&&NHX:Sample=rhiztom1:Type=capture:capture_class=c__Gammaproteobacteria:capture_domain=d__Bacteria:capture_family=f__Burkholderiaceae:capture_genus=g__Aquabacterium:capture_order=o__Burkholderiales:capture_phylum=p__Proteobacteria:capture_species=s__Aquabacterium sp004322345:heptad=MCP-36H])0.853:0.0489133[&&NHX:Sample_counter=rhiztom1--1||rhiztom3--1:Type_counter=capture--2:besthit_avg=96.0:besthit_max=96.0:besthit_min=96.0:besthit_std=0:besthit_sum=96.0:bitscore_avg=167.0:bitscore_max=167.0:bitscore_min=167.0:bitscore_std=0:bitscore_sum=167.0:capture_class_counter=c__Gammaproteobacteria--2:capture_domain_counter=d__Bacteria--2:capture_family_counter=f__Burkholderiaceae--1||f__Pseudomonadaceae--1:capture_genus_counter=g__Aquabacterium--1||g__Pseudomonas_E--1:capture_order_counter=o__Burkholderiales--1||o__Pseudomonadales--1:capture_phylum_counter=p__Proteobacteria--2:capture_species_counter=s__Aquabacterium sp004322345--1||s__Pseudomonas_E graminis--1:evalue_avg=6.98e-54:evalue_max=6.98e-54:evalue_min=6.98e-54:evalue_std=0:evalue_sum=6.98e-54:gapopen_avg=1.0:gapopen_max=1.0:gapopen_min=1.0:gapopen_std=0:gapopen_sum=1.0:gtdb_class_counter=:gtdb_domain_counter=:gtdb_family_counter=:gtdb_genus_counter=:gtdb_order_counter=:gtdb_phylum_counter=:gtdb_species_counter=:heptad_counter=MCP-36H--2:lbd_counter=:length_avg=100.0:length_max=100.0:length_min=100.0:length_std=0:length_sum=100.0:mismatch_avg=3.0:mismatch_max=3.0:mismatch_min=3.0:mismatch_std=0:mismatch_sum=3.0:name=N1091726:qcovhsp_avg=100.0:qcovhsp_max=100.0:qcovhsp_min=100.0:qcovhsp_std=0:qcovhsp_sum=100.0:qend_avg=100.0:qend_max=100.0:qend_min=100.0:qend_std=0:qend_sum=100.0:qstart_avg=1.0:qstart_max=1.0:qstart_min=1.0:qstart_std=0:qstart_sum=1.0:ref_name_counter=RS_GCF_000723405.1_protein.faa_NZ_CCAE010000037.1_43@PF00015_full_PFAM.120.305--1:scovhsp_avg=53.5:scovhsp_max=53.5:scovhsp_min=53.5:scovhsp_std=0:scovhsp_sum=53.5:send_avg=163.0:send_max=163.0:send_min=163.0:send_std=0:send_sum=163.0:sstart_avg=65.0:sstart_max=65.0:sstart_min=65.0:sstart_std=0:sstart_sum=65.0],f34fd9bc-e921-437c-8562-2770bb3c40d4_2@MCPsignal.19.130:0.0314436[&&NHX:Sample=rhiztom3:Type=capture:besthit=94.6:bitscore=187.0:capture_class=c__Gammaproteobacteria:capture_domain=d__Bacteria:capture_family=f__Burkholderiaceae:capture_genus=g__Variovorax:capture_order=o__Burkholderiales:capture_phylum=p__Proteobacteria:capture_species=s__Variovorax sp017744285:evalue=9.56e-62:gapopen=0.0:heptad=MCP-36H:length=111.0:mismatch=6.0:qcovhsp=100.0:qend=111.0:qstart=1.0:ref_name=RS_GCF_000723405.1_protein.faa_NZ_CCAE010000037.1_43@PF00015_full_PFAM.120.305:scovhsp=60.0:send=163.0:sstart=53.0])0:5e-09[&&NHX:Sample_counter=rhiztom1--1||rhiztom3--2:Type_counter=capture--3:besthit_avg=95.3:besthit_max=96.0:besthit_min=94.6:besthit_std=0.9899494936611706:besthit_sum=190.6:bitscore_avg=177.0:bitscore_max=187.0:bitscore_min=167.0:bitscore_std=14.142135623730951:bitscore_sum=354.0:capture_class_counter=c__Gammaproteobacteria--3:capture_domain_counter=d__Bacteria--3:capture_family_counter=f__Burkholderiaceae--2||f__Pseudomonadaceae--1:capture_genus_counter=g__Aquabacterium--1||g__Pseudomonas_E--1||g__Variovorax--1:capture_order_counter=o__Burkholderiales--2||o__Pseudomonadales--1:capture_phylum_counter=p__Proteobacteria--3:capture_species_counter=s__Aquabacterium sp004322345--1||s__Pseudomonas_E graminis--1||s__Variovorax sp017744285--1:evalue_avg=3.4900000478e-54:evalue_max=6.98e-54:evalue_min=9.56e-62:evalue_std=4.9356052650826935e-54:evalue_sum=6.9800000956e-54:gapopen_avg=0.5:gapopen_max=1.0:gapopen_min=0.0:gapopen_std=0.7071067811865476:gapopen_sum=1.0:gtdb_class_counter=:gtdb_domain_counter=:gtdb_family_counter=:gtdb_genus_counter=:gtdb_order_counter=:gtdb_phylum_counter=:gtdb_species_counter=:heptad_counter=MCP-36H--3:lbd_counter=:length_avg=105.5:length_max=111.0:length_min=100.0:length_std=7.7781745930520225:length_sum=211.0:mismatch_avg=4.5:mismatch_max=6.0:mismatch_min=3.0:mismatch_std=2.1213203435596424:mismatch_sum=9.0:name=N1091728:qcovhsp_avg=100.0:qcovhsp_max=100.0:qcovhsp_min=100.0:qcovhsp_std=0.0:qcovhsp_sum=200.0:qend_avg=105.5:qend_max=111.0:qend_min=100.0:qend_std=7.7781745930520225:qend_sum=211.0:qstart_avg=1.0:qstart_max=1.0:qstart_min=1.0:qstart_std=0.0:qstart_sum=2.0:ref_name_counter=RS_GCF_000723405.1_protein.faa_NZ_CCAE010000037.1_43@PF00015_full_PFAM.120.305--2:scovhsp_avg=56.75:scovhsp_max=60.0:scovhsp_min=53.5:scovhsp_std=4.596194077712559:scovhsp_sum=113.5:send_avg=163.0:send_max=163.0:send_min=163.0:send_std=0.0:send_sum=326.0:sstart_avg=59.0:sstart_max=65.0:sstart_min=53.0:sstart_std=8.48528137423857:sstart_sum=118.0])0:5e-09[&&NHX:Sample_counter=rhiztom1--4||rhiztom2--1||rhiztom3--3:Type_counter=capture--8:besthit_avg=96.14999999999999:besthit_max=97.8:besthit_min=94.6:besthit_std=1.3102162671355708:besthit_sum=384.59999999999997:bitscore_avg=174.25:bitscore_max=187.0:bitscore_min=164.0:bitscore_std=10.688779163215974:bitscore_sum=697.0:capture_class_counter=c__Alphaproteobacteria--1||c__Gammaproteobacteria--4||c__JACRHL01--1||c__SAR324--1||c__UBA2968--1:capture_domain_counter=d__Bacteria--8:capture_family_counter=f__Beijerinckiaceae--1||f__Burkholderiaceae--3||f__JACRHL01--1||f__Pseudomonadaceae--1||f__UBA8231--1||f__XYD2-FULL-50-16--1:capture_genus_counter=g__Aquabacterium--1||g__CAITNQ01--1||g__Caballeronia--1||g__JACRHL01--1||g__Methylobacterium--1||g__Pseudomonas_E--1||g__Variovorax--1||g__XYC1-FULL-56-13--1:capture_order_counter=o__Burkholderiales--3||o__JACRHL01--1||o__Pseudomonadales--1||o__Rhizobiales--1||o__UBA8231--1||o__XYD2-FULL-50-16--1:capture_phylum_counter=p__Latescibacterota--1||p__Nitrospirota--1||p__Proteobacteria--5||p__SAR324--1:capture_species_counter=s__Aquabacterium sp004322345--1||s__CAITNQ01 sp903893785--1||s__Caballeronia crenata--1||s__JACRHL01 sp016212085--1||s__Methylobacterium salsuginis--1||s__Pseudomonas_E graminis--1||s__Variovorax sp017744285--1||s__XYC1-FULL-56-13 sp001783715--1:evalue_avg=1.68950565239e-53:evalue_max=6.06e-53:evalue_min=9.56e-62:evalue_std=2.932182725245235e-53:evalue_sum=6.75802260956e-53:gapopen_avg=0.25:gapopen_max=1.0:gapopen_min=0.0:gapopen_std=0.5:gapopen_sum=1.0:gtdb_class_counter=:gtdb_domain_counter=:gtdb_family_counter=:gtdb_genus_counter=:gtdb_order_counter=:gtdb_phylum_counter=:gtdb_species_counter=:heptad_counter=MCP-36H--8:lbd_counter=:length_avg=102.0:length_max=111.0:length_min=93.0:length_std=7.52772652709081:length_sum=408.0:mismatch_avg=3.75:mismatch_max=6.0:mismatch_min=2.0:mismatch_std=1.707825127659933:mismatch_sum=15.0:name=N1091729:qcovhsp_avg=100.0:qcovhsp_max=100.0:qcovhsp_min=100.0:qcovhsp_std=0.0:qcovhsp_sum=400.0:qend_avg=102.0:qend_max=111.0:qend_min=93.0:qend_std=7.52772652709081:qend_sum=408.0:qstart_avg=1.0:qstart_max=1.0:qstart_min=1.0:qstart_std=0.0:qstart_sum=4.0:ref_name_counter=RS_GCF_000723405.1_protein.faa_NZ_CCAE010000037.1_43@PF00015_full_PFAM.120.305--4:scovhsp_avg=55.0:scovhsp_max=60.0:scovhsp_min=50.3:scovhsp_std=4.1142030414974275:scovhsp_sum=220.0:send_avg=163.0:send_max=163.0:send_min=163.0:send_std=0.0:send_sum=652.0:sstart_avg=62.25:sstart_max=71.0:sstart_min=53.0:sstart_std=7.632168761236874:sstart_sum=249.0])0.817:9e-09[&&NHX:Sample_counter=rhiztom1--6||rhiztom2--1||rhiztom3--3:Type_counter=capture--10:besthit_avg=96.56:besthit_max=98.2:besthit_min=94.6:besthit_std=1.4587666023048396:besthit_sum=482.8:bitscore_avg=177.4:bitscore_max=190.0:bitscore_min=164.0:bitscore_std=11.631852818876277:bitscore_sum=887.0:capture_class_counter=c__Alphaproteobacteria--1||c__Gammaproteobacteria--6||c__JACRHL01--1||c__SAR324--1||c__UBA2968--1:capture_domain_counter=d__Bacteria--10:capture_family_counter=f__Beijerinckiaceae--1||f__Burkholderiaceae--4||f__JACRHL01--1||f__Pseudomonadaceae--1||f__Thiobacillaceae--1||f__UBA8231--1||f__XYD2-FULL-50-16--1:capture_genus_counter=g__Aquabacterium--1||g__CAITNQ01--1||g__Caballeronia--1||g__JACRHL01--1||g__Methylobacterium--1||g__Pseudomonas_E--1||g__Thiobacillus--1||g__Variovorax--2||g__XYC1-FULL-56-13--1:capture_order_counter=o__Burkholderiales--5||o__JACRHL01--1||o__Pseudomonadales--1||o__Rhizobiales--1||o__UBA8231--1||o__XYD2-FULL-50-16--1:capture_phylum_counter=p__Latescibacterota--1||p__Nitrospirota--1||p__Proteobacteria--7||p__SAR324--1:capture_species_counter=s__Aquabacterium sp004322345--1||s__CAITNQ01 sp903893785--1||s__Caballeronia crenata--1||s__JACRHL01 sp016212085--1||s__Methylobacterium salsuginis--1||s__Pseudomonas_E graminis--1||s__Thiobacillus sp002256995--1||s__Variovorax sp001984055--1||s__Variovorax sp017744285--1||s__XYC1-FULL-56-13 sp001783715--1:evalue_avg=1.351604522136e-53:evalue_max=6.06e-53:evalue_min=1.12e-62:evalue_std=2.64936926829851e-53:evalue_sum=6.758022610680001e-53:gapopen_avg=0.2:gapopen_max=1.0:gapopen_min=0.0:gapopen_std=0.44721359549995804:gapopen_sum=1.0:gtdb_class_counter=:gtdb_domain_counter=:gtdb_family_counter=:gtdb_genus_counter=:gtdb_order_counter=:gtdb_phylum_counter=:gtdb_species_counter=:heptad_counter=MCP-36H--10:lbd_counter=:length_avg=103.4:length_max=111.0:length_min=93.0:length_std=7.231873892705818:length_sum=517.0:mismatch_avg=3.4:mismatch_max=6.0:mismatch_min=2.0:mismatch_std=1.6733200530681511:mismatch_sum=17.0:name=N1091730:qcovhsp_avg=99.82000000000001:qcovhsp_max=100.0:qcovhsp_min=99.1:qcovhsp_std=0.4024922359499647:qcovhsp_sum=499.1:qend_avg=103.6:qend_max=111.0:qend_min=93.0:qend_std=7.436396977031283:qend_sum=518.0:qstart_avg=1.2:qstart_max=2.0:qstart_min=1.0:qstart_std=0.4472135954999579:qstart_sum=6.0:ref_name_counter=RS_GCF_000723405.1_protein.faa_NZ_CCAE010000037.1_43@PF00015_full_PFAM.120.305--5:scovhsp_avg=55.779999999999994:scovhsp_max=60.0:scovhsp_min=50.3:scovhsp_std=3.9669887824393966:scovhsp_sum=278.9:send_avg=163.0:send_max=163.0:send_min=163.0:send_std=0.0:send_sum=815.0:sstart_avg=60.8:sstart_max=71.0:sstart_min=53.0:sstart_std=7.362064927722384:sstart_sum=304.0],(e9bb1761-3c54-47b2-a1ef-578ef8f01913_1@MCPsignal.31.65:0.505759[&&NHX:Sample=rhizpot1:Type=capture:capture_class=c__Gammaproteobacteria:capture_domain=d__Bacteria:capture_family=f__Burkholderiaceae:capture_genus=g__MR-S7:capture_order=o__Burkholderiales:capture_phylum=p__Proteobacteria:capture_species=s__MR-S7 sp000400995:heptad=MCP-36H],a769bcde-82b6-4b80-8425-4c70b62a4586_2@MCPsignal.94.225:9e-09[&&NHX:Sample=rhiztom3:Type=capture:besthit=97.7:bitscore=228.0:capture_class=c__Gammaproteobacteria:capture_domain=d__Bacteria:capture_family=f__Burkholderiaceae:capture_genus=g__Variovorax:capture_order=o__Burkholderiales:capture_phylum=p__Proteobacteria:capture_species=s__Variovorax sp001984055:evalue=6.84e-77:gapopen=0.0:heptad=MCP-36H:length=130.0:mismatch=3.0:qcovhsp=99.2:qend=131.0:qstart=2.0:ref_name=RS_GCF_000723405.1_protein.faa_NZ_CCAE010000037.1_40@PF00015_full_PFAM.451.659:scovhsp=62.5:send=162.0:sstart=33.0])0.366:0.00701749[&&NHX:Sample_counter=rhizpot1--1||rhiztom3--1:Type_counter=capture--2:besthit_avg=97.7:besthit_max=97.7:besthit_min=97.7:besthit_std=0:besthit_sum=97.7:bitscore_avg=228.0:bitscore_max=228.0:bitscore_min=228.0:bitscore_std=0:bitscore_sum=228.0:capture_class_counter=c__Gammaproteobacteria--2:capture_domain_counter=d__Bacteria--2:capture_family_counter=f__Burkholderiaceae--2:capture_genus_counter=g__MR-S7--1||g__Variovorax--1:capture_order_counter=o__Burkholderiales--2:capture_phylum_counter=p__Proteobacteria--2:capture_species_counter=s__MR-S7 sp000400995--1||s__Variovorax sp001984055--1:evalue_avg=6.84e-77:evalue_max=6.84e-77:evalue_min=6.84e-77:evalue_std=0:evalue_sum=6.84e-77:gapopen_avg=0.0:gapopen_max=0.0:gapopen_min=0.0:gapopen_std=0:gapopen_sum=0.0:gtdb_class_counter=:gtdb_domain_counter=:gtdb_family_counter=:gtdb_genus_counter=:gtdb_order_counter=:gtdb_phylum_counter=:gtdb_species_counter=:heptad_counter=MCP-36H--2:lbd_counter=:length_avg=130.0:length_max=130.0:length_min=130.0:length_std=0:length_sum=130.0:mismatch_avg=3.0:mismatch_max=3.0:mismatch_min=3.0:mismatch_std=0:mismatch_sum=3.0:name=N1091733:qcovhsp_avg=99.2:qcovhsp_max=99.2:qcovhsp_min=99.2:qcovhsp_std=0:qcovhsp_sum=99.2:qend_avg=131.0:qend_max=131.0:qend_min=131.0:qend_std=0:qend_sum=131.0:qstart_avg=2.0:qstart_max=2.0:qstart_min=2.0:qstart_std=0:qstart_sum=2.0:ref_name_counter=RS_GCF_000723405.1_protein.faa_NZ_CCAE010000037.1_40@PF00015_full_PFAM.451.659--1:scovhsp_avg=62.5:scovhsp_max=62.5:scovhsp_min=62.5:scovhsp_std=0:scovhsp_sum=62.5:send_avg=162.0:send_max=162.0:send_min=162.0:send_std=0:send_sum=162.0:sstart_avg=33.0:sstart_max=33.0:sstart_min=33.0:sstart_std=0:sstart_sum=33.0])0.563:0.000565704[&&NHX:Sample_counter=rhizpot1--1||rhiztom1--6||rhiztom2--1||rhiztom3--4:Type_counter=capture--12:besthit_avg=96.75:besthit_max=98.2:besthit_min=94.6:besthit_std=1.3852797551397356:besthit_sum=580.5:bitscore_avg=185.83333333333334:bitscore_max=228.0:bitscore_min=164.0:bitscore_std=23.129346438381408:bitscore_sum=1115.0:capture_class_counter=c__Alphaproteobacteria--1||c__Gammaproteobacteria--8||c__JACRHL01--1||c__SAR324--1||c__UBA2968--1:capture_domain_counter=d__Bacteria--12:capture_family_counter=f__Beijerinckiaceae--1||f__Burkholderiaceae--6||f__JACRHL01--1||f__Pseudomonadaceae--1||f__Thiobacillaceae--1||f__UBA8231--1||f__XYD2-FULL-50-16--1:capture_genus_counter=g__Aquabacterium--1||g__CAITNQ01--1||g__Caballeronia--1||g__JACRHL01--1||g__MR-S7--1||g__Methylobacterium--1||g__Pseudomonas_E--1||g__Thiobacillus--1||g__Variovorax--3||g__XYC1-FULL-56-13--1:capture_order_counter=o__Burkholderiales--7||o__JACRHL01--1||o__Pseudomonadales--1||o__Rhizobiales--1||o__UBA8231--1||o__XYD2-FULL-50-16--1:capture_phylum_counter=p__Latescibacterota--1||p__Nitrospirota--1||p__Proteobacteria--9||p__SAR324--1:capture_species_counter=s__Aquabacterium sp004322345--1||s__CAITNQ01 sp903893785--1||s__Caballeronia crenata--1||s__JACRHL01 sp016212085--1||s__MR-S7 sp000400995--1||s__Methylobacterium salsuginis--1||s__Pseudomonas_E graminis--1||s__Thiobacillus sp002256995--1||s__Variovorax sp001984055--2||s__Variovorax sp017744285--1||s__XYC1-FULL-56-13 sp001783715--1:evalue_avg=1.12633710178e-53:evalue_max=6.06e-53:evalue_min=6.84e-77:evalue_std=2.4330635996386835e-53:evalue_sum=6.758022610680001e-53:gapopen_avg=0.16666666666666666:gapopen_max=1.0:gapopen_min=0.0:gapopen_std=0.408248290463863:gapopen_sum=1.0:gtdb_class_counter=:gtdb_domain_counter=:gtdb_family_counter=:gtdb_genus_counter=:gtdb_order_counter=:gtdb_phylum_counter=:gtdb_species_counter=:heptad_counter=MCP-36H--12:lbd_counter=:length_avg=107.83333333333333:length_max=130.0:length_min=93.0:length_std=12.639883965712134:length_sum=647.0:mismatch_avg=3.3333333333333335:mismatch_max=6.0:mismatch_min=2.0:mismatch_std=1.505545305418162:mismatch_sum=20.0:name=N1091734:qcovhsp_avg=99.71666666666665:qcovhsp_max=100.0:qcovhsp_min=99.1:qcovhsp_std=0.4400757510550513:qcovhsp_sum=598.3:qend_avg=108.16666666666667:qend_max=131.0:qend_min=93.0:qend_std=13.014094923069628:qend_sum=649.0:qstart_avg=1.3333333333333333:qstart_max=2.0:qstart_min=1.0:qstart_std=0.5163977794943222:qstart_sum=8.0:ref_name_counter=RS_GCF_000723405.1_protein.faa_NZ_CCAE010000037.1_40@PF00015_full_PFAM.451.659--1||RS_GCF_000723405.1_protein.faa_NZ_CCAE010000037.1_43@PF00015_full_PFAM.120.305--5:scovhsp_avg=56.9:scovhsp_max=62.5:scovhsp_min=50.3:scovhsp_std=4.485086398275958:scovhsp_sum=341.4:send_avg=162.83333333333334:send_max=163.0:send_min=162.0:send_std=0.40824829046386296:send_sum=977.0:sstart_avg=56.166666666666664:sstart_max=71.0:sstart_min=33.0:sstart_std=13.121229617176382:sstart_sum=337.0],e031200a-7f68-442f-ae34-824a9b84634b_6@MCPsignal.79.234:0.00485594[&&NHX:Sample=rhiztom1:Type=capture:besthit=96.8:bitscore=263.0:capture_class=c__Gammaproteobacteria:capture_domain=d__Bacteria:capture_family=f__Burkholderiaceae:capture_genus=g__CAIZPE01:capture_order=o__Burkholderiales:capture_phylum=p__Proteobacteria:capture_species=s__CAIZPE01 sp016710525:evalue=1.26e-90:gapopen=0.0:heptad=MCP-36H:length=155.0:mismatch=5.0:qcovhsp=100.0:qend=155.0:qstart=1.0:ref_name=RS_GCF_000723405.1_protein.faa_NZ_CCAE010000037.1_40@PF00015_full_PFAM.451.659:scovhsp=74.5:send=162.0:sstart=8.0])0:5e-09[&&NHX:Sample_counter=rhizpot1--1||rhiztom1--7||rhiztom2--1||rhiztom3--4:Type_counter=capture--13:besthit_avg=96.75714285714287:besthit_max=98.2:besthit_min=94.6:besthit_std=1.2647228192468951:besthit_sum=677.3000000000001:bitscore_avg=196.85714285714286:bitscore_max=263.0:bitscore_min=164.0:bitscore_std=36.00661314920067:bitscore_sum=1378.0:capture_class_counter=c__Alphaproteobacteria--1||c__Gammaproteobacteria--9||c__JACRHL01--1||c__SAR324--1||c__UBA2968--1:capture_domain_counter=d__Bacteria--13:capture_family_counter=f__Beijerinckiaceae--1||f__Burkholderiaceae--7||f__JACRHL01--1||f__Pseudomonadaceae--1||f__Thiobacillaceae--1||f__UBA8231--1||f__XYD2-FULL-50-16--1:capture_genus_counter=g__Aquabacterium--1||g__CAITNQ01--1||g__CAIZPE01--1||g__Caballeronia--1||g__JACRHL01--1||g__MR-S7--1||g__Methylobacterium--1||g__Pseudomonas_E--1||g__Thiobacillus--1||g__Variovorax--3||g__XYC1-FULL-56-13--1:capture_order_counter=o__Burkholderiales--8||o__JACRHL01--1||o__Pseudomonadales--1||o__Rhizobiales--1||o__UBA8231--1||o__XYD2-FULL-50-16--1:capture_phylum_counter=p__Latescibacterota--1||p__Nitrospirota--1||p__Proteobacteria--10||p__SAR324--1:capture_species_counter=s__Aquabacterium sp004322345--1||s__CAITNQ01 sp903893785--1||s__CAIZPE01 sp016710525--1||s__Caballeronia crenata--1||s__JACRHL01 sp016212085--1||s__MR-S7 sp000400995--1||s__Methylobacterium salsuginis--1||s__Pseudomonas_E graminis--1||s__Thiobacillus sp002256995--1||s__Variovorax sp001984055--2||s__Variovorax sp017744285--1||s__XYC1-FULL-56-13 sp001783715--1:evalue_avg=9.654318015257144e-54:evalue_max=6.06e-53:evalue_min=1.26e-90:evalue_std=2.2615037053816815e-53:evalue_sum=6.758022610680001e-53:gapopen_avg=0.14285714285714285:gapopen_max=1.0:gapopen_min=0.0:gapopen_std=0.37796447300922725:gapopen_sum=1.0:gtdb_class_counter=:gtdb_domain_counter=:gtdb_family_counter=:gtdb_genus_counter=:gtdb_order_counter=:gtdb_phylum_counter=:gtdb_species_counter=:heptad_counter=MCP-36H--13:lbd_counter=:length_avg=114.57142857142857:length_max=155.0:length_min=93.0:length_std=21.235639405310614:length_sum=802.0:mismatch_avg=3.5714285714285716:mismatch_max=6.0:mismatch_min=2.0:mismatch_std=1.511857892036909:mismatch_sum=25.0:name=N1091736:qcovhsp_avg=99.75714285714287:qcovhsp_max=100.0:qcovhsp_min=99.1:qcovhsp_std=0.4157609203101508:qcovhsp_sum=698.3000000000001:qend_avg=114.85714285714286:qend_max=155.0:qend_min=93.0:qend_std=21.318447187264614:qend_sum=804.0:qstart_avg=1.2857142857142858:qstart_max=2.0:qstart_min=1.0:qstart_std=0.48795003647426666:qstart_sum=9.0:ref_name_counter=RS_GCF_000723405.1_protein.faa_NZ_CCAE010000037.1_40@PF00015_full_PFAM.451.659--2||RS_GCF_000723405.1_protein.faa_NZ_CCAE010000037.1_43@PF00015_full_PFAM.120.305--5:scovhsp_avg=59.41428571428571:scovhsp_max=74.5:scovhsp_min=50.3:scovhsp_std=7.8111946528531675:scovhsp_sum=415.9:send_avg=162.71428571428572:send_max=163.0:send_min=162.0:send_std=0.48795003647426666:send_sum=1139.0:sstart_avg=49.285714285714285:sstart_max=71.0:sstart_min=8.0:sstart_std=21.792309696421853:sstart_sum=345.0],a00aa82c-3861-4340-8f30-6461ba68cfcd_1@MCPsignal.125.217:0.00811671[&&NHX:Sample=rhiztom3:Type=capture:capture_class=c__Alphaproteobacteria:capture_domain=d__Bacteria:capture_family=f__Beijerinckiaceae:capture_genus=g__Methylobacterium:capture_order=o__Rhizobiales:capture_phylum=p__Proteobacteria:capture_species=s__Methylobacterium salsuginis:heptad=MCP-36H])0:5e-09[&&NHX:Sample_counter=rhizpot1--1||rhiztom1--7||rhiztom2--1||rhiztom3--5:Type_counter=capture--14:besthit_avg=96.75714285714287:besthit_max=98.2:besthit_min=94.6:besthit_std=1.2647228192468951:besthit_sum=677.3000000000001:bitscore_avg=196.85714285714286:bitscore_max=263.0:bitscore_min=164.0:bitscore_std=36.00661314920067:bitscore_sum=1378.0:capture_class_counter=c__Alphaproteobacteria--2||c__Gammaproteobacteria--9||c__JACRHL01--1||c__SAR324--1||c__UBA2968--1:capture_domain_counter=d__Bacteria--14:capture_family_counter=f__Beijerinckiaceae--2||f__Burkholderiaceae--7||f__JACRHL01--1||f__Pseudomonadaceae--1||f__Thiobacillaceae--1||f__UBA8231--1||f__XYD2-FULL-50-16--1:capture_genus_counter=g__Aquabacterium--1||g__CAITNQ01--1||g__CAIZPE01--1||g__Caballeronia--1||g__JACRHL01--1||g__MR-S7--1||g__Methylobacterium--2||g__Pseudomonas_E--1||g__Thiobacillus--1||g__Variovorax--3||g__XYC1-FULL-56-13--1:capture_order_counter=o__Burkholderiales--8||o__JACRHL01--1||o__Pseudomonadales--1||o__Rhizobiales--2||o__UBA8231--1||o__XYD2-FULL-50-16--1:capture_phylum_counter=p__Latescibacterota--1||p__Nitrospirota--1||p__Proteobacteria--11||p__SAR324--1:capture_species_counter=s__Aquabacterium sp004322345--1||s__CAITNQ01 sp903893785--1||s__CAIZPE01 sp016710525--1||s__Caballeronia crenata--1||s__JACRHL01 sp016212085--1||s__MR-S7 sp000400995--1||s__Methylobacterium salsuginis--2||s__Pseudomonas_E graminis--1||s__Thiobacillus sp002256995--1||s__Variovorax sp001984055--2||s__Variovorax sp017744285--1||s__XYC1-FULL-56-13 sp001783715--1:evalue_avg=9.654318015257144e-54:evalue_max=6.06e-53:evalue_min=1.26e-90:evalue_std=2.2615037053816815e-53:evalue_sum=6.758022610680001e-53:gapopen_avg=0.14285714285714285:gapopen_max=1.0:gapopen_min=0.0:gapopen_std=0.37796447300922725:gapopen_sum=1.0:gtdb_class_counter=:gtdb_domain_counter=:gtdb_family_counter=:gtdb_genus_counter=:gtdb_order_counter=:gtdb_phylum_counter=:gtdb_species_counter=:heptad_counter=MCP-36H--14:lbd_counter=:length_avg=114.57142857142857:length_max=155.0:length_min=93.0:length_std=21.235639405310614:length_sum=802.0:mismatch_avg=3.5714285714285716:mismatch_max=6.0:mismatch_min=2.0:mismatch_std=1.511857892036909:mismatch_sum=25.0:name=N1091738:qcovhsp_avg=99.75714285714287:qcovhsp_max=100.0:qcovhsp_min=99.1:qcovhsp_std=0.4157609203101508:qcovhsp_sum=698.3000000000001:qend_avg=114.85714285714286:qend_max=155.0:qend_min=93.0:qend_std=21.318447187264614:qend_sum=804.0:qstart_avg=1.2857142857142858:qstart_max=2.0:qstart_min=1.0:qstart_std=0.48795003647426666:qstart_sum=9.0:ref_name_counter=RS_GCF_000723405.1_protein.faa_NZ_CCAE010000037.1_40@PF00015_full_PFAM.451.659--2||RS_GCF_000723405.1_protein.faa_NZ_CCAE010000037.1_43@PF00015_full_PFAM.120.305--5:scovhsp_avg=59.41428571428571:scovhsp_max=74.5:scovhsp_min=50.3:scovhsp_std=7.8111946528531675:scovhsp_sum=415.9:send_avg=162.71428571428572:send_max=163.0:send_min=162.0:send_std=0.48795003647426666:send_sum=1139.0:sstart_avg=49.285714285714285:sstart_max=71.0:sstart_min=8.0:sstart_std=21.792309696421853:sstart_sum=345.0],((5153314c-942e-4f68-82b3-5e2492db3a29_6@MCPsignal.24.157:0.00759844[&&NHX:Sample=rhiztom1:Type=capture:besthit=94.7:bitscore=214.0:capture_class=c__Gammaproteobacteria:capture_domain=d__Bacteria:capture_family=f__Burkholderiaceae:capture_genus=g__Hydrogenophaga:capture_order=o__Burkholderiales:capture_phylum=p__Proteobacteria:capture_species=s__Hydrogenophaga intermedia:evalue=1.56e-71:gapopen=2.0:heptad=MCP-36H:length=133.0:mismatch=5.0:qcovhsp=100.0:qend=133.0:qstart=1.0:ref_name=RS_GCF_000723405.1_protein.faa_NZ_CCAE010000037.1_40@PF00015_full_PFAM.451.659:scovhsp=63.0:send=162.0:sstart=32.0],ae179a74-05fa-48ca-9538-f9d0eb1e4af2_4@MCPsignal.132.229:0.00800065[&&NHX:Sample=rhiztom1:Type=capture:besthit=96.9:bitscore=168.0:capture_class=c__Alphaproteobacteria:capture_domain=d__Bacteria:capture_family=f__Beijerinckiaceae:capture_genus=g__Methylobacterium:capture_order=o__Rhizobiales:capture_phylum=p__Proteobacteria:capture_species=s__Methylobacterium salsuginis:evalue=2.16e-54:gapopen=0.0:heptad=MCP-36H:length=97.0:mismatch=3.0:qcovhsp=100.0:qend=97.0:qstart=1.0:ref_name=RS_GCF_000723405.1_protein.faa_NZ_CCAE010000037.1_43@PF00015_full_PFAM.120.305:scovhsp=52.4:send=163.0:sstart=67.0])0:5e-09[&&NHX:Sample_counter=rhiztom1--2:Type_counter=capture--2:besthit_avg=95.80000000000001:besthit_max=96.9:besthit_min=94.7:besthit_std=1.5556349186104066:besthit_sum=191.60000000000002:bitscore_avg=191.0:bitscore_max=214.0:bitscore_min=168.0:bitscore_std=32.526911934581186:bitscore_sum=382.0:capture_class_counter=c__Alphaproteobacteria--1||c__Gammaproteobacteria--1:capture_domain_counter=d__Bacteria--2:capture_family_counter=f__Beijerinckiaceae--1||f__Burkholderiaceae--1:capture_genus_counter=g__Hydrogenophaga--1||g__Methylobacterium--1:capture_order_counter=o__Burkholderiales--1||o__Rhizobiales--1:capture_phylum_counter=p__Proteobacteria--2:capture_species_counter=s__Hydrogenophaga intermedia--1||s__Methylobacterium salsuginis--1:evalue_avg=1.08e-54:evalue_max=2.16e-54:evalue_min=1.56e-71:evalue_std=1.5273506473629426e-54:evalue_sum=2.16e-54:gapopen_avg=1.0:gapopen_max=2.0:gapopen_min=0.0:gapopen_std=1.4142135623730951:gapopen_sum=2.0:gtdb_class_counter=:gtdb_domain_counter=:gtdb_family_counter=:gtdb_genus_counter=:gtdb_order_counter=:gtdb_phylum_counter=:gtdb_species_counter=:heptad_counter=MCP-36H--2:lbd_counter=:length_avg=115.0:length_max=133.0:length_min=97.0:length_std=25.45584412271571:length_sum=230.0:mismatch_avg=4.0:mismatch_max=5.0:mismatch_min=3.0:mismatch_std=1.4142135623730951:mismatch_sum=8.0:name=N1091741:qcovhsp_avg=100.0:qcovhsp_max=100.0:qcovhsp_min=100.0:qcovhsp_std=0.0:qcovhsp_sum=200.0:qend_avg=115.0:qend_max=133.0:qend_min=97.0:qend_std=25.45584412271571:qend_sum=230.0:qstart_avg=1.0:qstart_max=1.0:qstart_min=1.0:qstart_std=0.0:qstart_sum=2.0:ref_name_counter=RS_GCF_000723405.1_protein.faa_NZ_CCAE010000037.1_40@PF00015_full_PFAM.451.659--1||RS_GCF_000723405.1_protein.faa_NZ_CCAE010000037.1_43@PF00015_full_PFAM.120.305--1:scovhsp_avg=57.7:scovhsp_max=63.0:scovhsp_min=52.4:scovhsp_std=7.495331880577405:scovhsp_sum=115.4:send_avg=162.5:send_max=163.0:send_min=162.0:send_std=0.7071067811865476:send_sum=325.0:sstart_avg=49.5:sstart_max=67.0:sstart_min=32.0:sstart_std=24.748737341529164:sstart_sum=99.0],6ed9684f-7040-4cbc-ae49-46c52d5a7e26_5@MCPsignal.260.414:0.0337193[&&NHX:Sample=rhiztom1:Type=capture:besthit=95.5:bitscore=255.0:capture_class=c__Alphaproteobacteria:capture_domain=d__Bacteria:capture_family=f__Beijerinckiaceae:capture_genus=g__Methylobacterium:capture_order=o__Rhizobiales:capture_phylum=p__Proteobacteria:capture_species=s__Methylobacterium salsuginis:evalue=2.71e-87:gapopen=1.0:heptad=MCP-36H:length=156.0:mismatch=5.0:qcovhsp=100.0:qend=154.0:qstart=1.0:ref_name=RS_GCF_000723405.1_protein.faa_NZ_CCAE010000037.1_40@PF00015_full_PFAM.451.659:scovhsp=75.0:send=162.0:sstart=7.0])0.732:0.00494566[&&NHX:Sample_counter=rhiztom1--3:Type_counter=capture--3:besthit_avg=95.7:besthit_max=96.9:besthit_min=94.7:besthit_std=1.113552872566006:besthit_sum=287.1:bitscore_avg=212.33333333333334:bitscore_max=255.0:bitscore_min=168.0:bitscore_std=43.52393977265079:bitscore_sum=637.0:capture_class_counter=c__Alphaproteobacteria--2||c__Gammaproteobacteria--1:capture_domain_counter=d__Bacteria--3:capture_family_counter=f__Beijerinckiaceae--2||f__Burkholderiaceae--1:capture_genus_counter=g__Hydrogenophaga--1||g__Methylobacterium--2:capture_order_counter=o__Burkholderiales--1||o__Rhizobiales--2:capture_phylum_counter=p__Proteobacteria--3:capture_species_counter=s__Hydrogenophaga intermedia--1||s__Methylobacterium salsuginis--2:evalue_avg=7.2e-55:evalue_max=2.16e-54:evalue_min=2.71e-87:evalue_std=1.2470765814495918e-54:evalue_sum=2.16e-54:gapopen_avg=1.0:gapopen_max=2.0:gapopen_min=0.0:gapopen_std=1.0:gapopen_sum=3.0:gtdb_class_counter=:gtdb_domain_counter=:gtdb_family_counter=:gtdb_genus_counter=:gtdb_order_counter=:gtdb_phylum_counter=:gtdb_species_counter=:heptad_counter=MCP-36H--3:lbd_counter=:length_avg=128.66666666666666:length_max=156.0:length_min=97.0:length_std=29.737742572921256:length_sum=386.0:mismatch_avg=4.333333333333333:mismatch_max=5.0:mismatch_min=3.0:mismatch_std=1.1547005383792517:mismatch_sum=13.0:name=N1091743:qcovhsp_avg=100.0:qcovhsp_max=100.0:qcovhsp_min=100.0:qcovhsp_std=0.0:qcovhsp_sum=300.0:qend_avg=128.0:qend_max=154.0:qend_min=97.0:qend_std=28.827070610799147:qend_sum=384.0:qstart_avg=1.0:qstart_max=1.0:qstart_min=1.0:qstart_std=0.0:qstart_sum=3.0:ref_name_counter=RS_GCF_000723405.1_protein.faa_NZ_CCAE010000037.1_40@PF00015_full_PFAM.451.659--2||RS_GCF_000723405.1_protein.faa_NZ_CCAE010000037.1_43@PF00015_full_PFAM.120.305--1:scovhsp_avg=63.46666666666667:scovhsp_max=75.0:scovhsp_min=52.4:scovhsp_std=11.30722482899024:scovhsp_sum=190.4:send_avg=162.33333333333334:send_max=163.0:send_min=162.0:send_std=0.5773502691896258:send_sum=487.0:sstart_avg=35.333333333333336:sstart_max=67.0:sstart_min=7.0:sstart_std=30.13856886670854:sstart_sum=106.0])0:5e-09[&&NHX:Sample_counter=rhizpot1--1||rhiztom1--10||rhiztom2--1||rhiztom3--5:Type_counter=capture--17:besthit_avg=96.44000000000001:besthit_max=98.2:besthit_min=94.6:besthit_std=1.265964717781135:besthit_sum=964.4000000000001:bitscore_avg=201.5:bitscore_max=263.0:bitscore_min=164.0:bitscore_std=36.62194242072185:bitscore_sum=2015.0:capture_class_counter=c__Alphaproteobacteria--4||c__Gammaproteobacteria--10||c__JACRHL01--1||c__SAR324--1||c__UBA2968--1:capture_domain_counter=d__Bacteria--17:capture_family_counter=f__Beijerinckiaceae--4||f__Burkholderiaceae--8||f__JACRHL01--1||f__Pseudomonadaceae--1||f__Thiobacillaceae--1||f__UBA8231--1||f__XYD2-FULL-50-16--1:capture_genus_counter=g__Aquabacterium--1||g__CAITNQ01--1||g__CAIZPE01--1||g__Caballeronia--1||g__Hydrogenophaga--1||g__JACRHL01--1||g__MR-S7--1||g__Methylobacterium--4||g__Pseudomonas_E--1||g__Thiobacillus--1||g__Variovorax--3||g__XYC1-FULL-56-13--1:capture_order_counter=o__Burkholderiales--9||o__JACRHL01--1||o__Pseudomonadales--1||o__Rhizobiales--4||o__UBA8231--1||o__XYD2-FULL-50-16--1:capture_phylum_counter=p__Latescibacterota--1||p__Nitrospirota--1||p__Proteobacteria--14||p__SAR324--1:capture_species_counter=s__Aquabacterium sp004322345--1||s__CAITNQ01 sp903893785--1||s__CAIZPE01 sp016710525--1||s__Caballeronia crenata--1||s__Hydrogenophaga intermedia--1||s__JACRHL01 sp016212085--1||s__MR-S7 sp000400995--1||s__Methylobacterium salsuginis--4||s__Pseudomonas_E graminis--1||s__Thiobacillus sp002256995--1||s__Variovorax sp001984055--2||s__Variovorax sp017744285--1||s__XYC1-FULL-56-13 sp001783715--1:evalue_avg=6.974022610680001e-54:evalue_max=6.06e-53:evalue_min=1.26e-90:evalue_std=1.8971839032009514e-53:evalue_sum=6.974022610680001e-53:gapopen_avg=0.4:gapopen_max=2.0:gapopen_min=0.0:gapopen_std=0.6992058987801011:gapopen_sum=4.0:gtdb_class_counter=:gtdb_domain_counter=:gtdb_family_counter=:gtdb_genus_counter=:gtdb_order_counter=:gtdb_phylum_counter=:gtdb_species_counter=:heptad_counter=MCP-36H--17:lbd_counter=:length_avg=118.8:length_max=156.0:length_min=93.0:length_std=23.313324754549942:length_sum=1188.0:mismatch_avg=3.8:mismatch_max=6.0:mismatch_min=2.0:mismatch_std=1.398411797560202:mismatch_sum=38.0:name=N1091744:qcovhsp_avg=99.83000000000001:qcovhsp_max=100.0:qcovhsp_min=99.1:qcovhsp_std=0.35916569992136016:qcovhsp_sum=998.3000000000001:qend_avg=118.8:qend_max=155.0:qend_min=93.0:qend_std=22.977283467711228:qend_sum=1188.0:qstart_avg=1.2:qstart_max=2.0:qstart_min=1.0:qstart_std=0.4216370213557839:qstart_sum=12.0:ref_name_counter=RS_GCF_000723405.1_protein.faa_NZ_CCAE010000037.1_40@PF00015_full_PFAM.451.659--4||RS_GCF_000723405.1_protein.faa_NZ_CCAE010000037.1_43@PF00015_full_PFAM.120.305--6:scovhsp_avg=60.629999999999995:scovhsp_max=75.0:scovhsp_min=50.3:scovhsp_std=8.539327321932982:scovhsp_sum=606.3:send_avg=162.6:send_max=163.0:send_min=162.0:send_std=0.5163977794943222:send_sum=1
```
