## Supplementary material for "Unveiling the hidden biodiversity of microbial chemoreceptor genes in the rare biosphere": MCPsignal_captured_gtdbr207.nw (part 1568 of 1806)

```
626.0:sstart_avg=45.1:sstart_max=71.0:sstart_min=7.0:sstart_std=23.7461107926704:sstart_sum=451.0])0:5e-09[&&NHX:Sample_counter=rhizpot1--1||rhiztom1--11||rhiztom2--1||rhiztom3--5:Type_counter=capture--18:besthit_avg=96.41818181818181:besthit_max=98.2:besthit_min=94.6:besthit_std=1.2031776110102639:besthit_sum=1060.6:bitscore_avg=207.0909090909091:bitscore_max=263.0:bitscore_min=164.0:bitscore_std=39.381352301449844:bitscore_sum=2278.0:capture_class_counter=c__Alphaproteobacteria--4||c__Gammaproteobacteria--11||c__JACRHL01--1||c__SAR324--1||c__UBA2968--1:capture_domain_counter=d__Bacteria--18:capture_family_counter=f__Beijerinckiaceae--4||f__Burkholderiaceae--9||f__JACRHL01--1||f__Pseudomonadaceae--1||f__Thiobacillaceae--1||f__UBA8231--1||f__XYD2-FULL-50-16--1:capture_genus_counter=g__Aquabacterium--1||g__CAITNQ01--1||g__CAIZPE01--1||g__Caballeronia--1||g__Hydrogenophaga--2||g__JACRHL01--1||g__MR-S7--1||g__Methylobacterium--4||g__Pseudomonas_E--1||g__Thiobacillus--1||g__Variovorax--3||g__XYC1-FULL-56-13--1:capture_order_counter=o__Burkholderiales--10||o__JACRHL01--1||o__Pseudomonadales--1||o__Rhizobiales--4||o__UBA8231--1||o__XYD2-FULL-50-16--1:capture_phylum_counter=p__Latescibacterota--1||p__Nitrospirota--1||p__Proteobacteria--15||p__SAR324--1:capture_species_counter=s__Aquabacterium sp004322345--1||s__CAITNQ01 sp903893785--1||s__CAIZPE01 sp016710525--1||s__Caballeronia crenata--1||s__Hydrogenophaga intermedia--2||s__JACRHL01 sp016212085--1||s__MR-S7 sp000400995--1||s__Methylobacterium salsuginis--4||s__Pseudomonas_E graminis--1||s__Thiobacillus sp002256995--1||s__Variovorax sp001984055--2||s__Variovorax sp017744285--1||s__XYC1-FULL-56-13 sp001783715--1:evalue_avg=6.340020555163638e-54:evalue_max=6.06e-53:evalue_min=1.26e-90:evalue_std=1.812068302523998e-53:evalue_sum=6.974022610680001e-53:gapopen_avg=0.36363636363636365:gapopen_max=2.0:gapopen_min=0.0:gapopen_std=0.674199862463242:gapopen_sum=4.0:gtdb_class_counter=:gtdb_domain_counter=:gtdb_family_counter=:gtdb_genus_counter=:gtdb_order_counter=:gtdb_phylum_counter=:gtdb_species_counter=:heptad_counter=MCP-36H--18:lbd_counter=:length_avg=122.18181818181819:length_max=156.0:length_min=93.0:length_std=24.79846036276519:length_sum=1344.0:mismatch_avg=4.0:mismatch_max=6.0:mismatch_min=2.0:mismatch_std=1.4832396974191326:mismatch_sum=44.0:name=N1091745:qcovhsp_avg=99.84545454545454:qcovhsp_max=100.0:qcovhsp_min=99.1:qcovhsp_std=0.3445682410311101:qcovhsp_sum=1098.3:qend_avg=122.18181818181819:qend_max=156.0:qend_min=93.0:qend_std=24.5145596812106:qend_sum=1344.0:qstart_avg=1.1818181818181819:qstart_max=2.0:qstart_min=1.0:qstart_std=0.40451991747794525:qstart_sum=13.0:ref_name_counter=RS_GCF_000723405.1_protein.faa_NZ_CCAE010000037.1_40@PF00015_full_PFAM.451.659--5||RS_GCF_000723405.1_protein.faa_NZ_CCAE010000037.1_43@PF00015_full_PFAM.120.305--6:scovhsp_avg=61.93636363636363:scovhsp_max=75.0:scovhsp_min=50.3:scovhsp_std=9.18697694862382:scovhsp_sum=681.3:send_avg=162.54545454545453:send_max=163.0:send_min=162.0:send_std=0.5222329678670934:send_sum=1788.0:sstart_avg=41.63636363636363:sstart_max=71.0:sstart_min=7.0:sstart_std=25.287438491364547:sstart_sum=458.0],(c2580881-e1a7-4935-a393-e528182bd562_3@MCPsignal.23.154:5e-09[&&NHX:Sample=rhiztom1:Type=capture:besthit=97.7:bitscore=230.0:capture_class=c__Gammaproteobacteria:capture_domain=d__Bacteria:capture_family=f__Burkholderiaceae:capture_genus=g__Variovorax:capture_order=o__Burkholderiales:capture_phylum=p__Proteobacteria:capture_species=s__Variovorax sp001984055:evalue=8.35e-78:gapopen=0.0:heptad=MCP-36H:length=131.0:mismatch=3.0:qcovhsp=100.0:qend=131.0:qstart=1.0:ref_name=RS_GCF_000723405.1_protein.faa_NZ_CCAE010000037.1_40@PF00015_full_PFAM.451.659:scovhsp=63.0:send=162.0:sstart=32.0],(084479ec-d734-435d-ab18-0e9a3ef3c3da_4@MCPsignal.403.553:0.0101311[&&NHX:Sample=rhiztom1:Type=capture:besthit=96.6:bitscore=250.0:capture_class=c__Gammaproteobacteria:capture_domain=d__Bacteria:capture_family=f__Burkholderiaceae:capture_genus=g__Variovorax:capture_order=o__Burkholderiales:capture_phylum=p__Proteobacteria:capture_species=s__Variovorax sp001426505:evalue=8.48e-86:gapopen=0.0:heptad=MCP-36H:length=149.0:mismatch=5.0:qcovhsp=99.3:qend=149.0:qstart=1.0:ref_name=RS_GCF_000723405.1_protein.faa_NZ_CCAE010000026.1_58@PF00015_full_PFAM.321.511:scovhsp=78.4:send=155.0:sstart=7.0],(77442efa-3be7-4895-afe5-68de40a4c4bd_4@MCPsignal.265.421:0.00482731[&&NHX:Sample=rhiztom1:Type=capture:besthit=96.2:bitscore=264.0:capture_class=c__Gammaproteobacteria:capture_domain=d__Bacteria:capture_family=f__Burkholderiaceae:capture_genus=g__CAIZPE01:capture_order=o__Burkholderiales:capture_phylum=p__Proteobacteria:capture_species=s__CAIZPE01 sp016710525:evalue=9.27e-91:gapopen=0.0:heptad=MCP-36H:length=156.0:mismatch=6.0:qcovhsp=100.0:qend=156.0:qstart=1.0:ref_name=RS_GCF_000723405.1_protein.faa_NZ_CCAE010000037.1_40@PF00015_full_PFAM.451.659:scovhsp=75.0:send=162.0:sstart=7.0],50d61a78-cb8b-44c4-b3b9-0ddd7d5da9d0_5@MCPsignal.155.311:0.00478856[&&NHX:Sample=rhiztom3:Type=capture:besthit=97.4:bitscore=266.0:capture_class=c__Gammaproteobacteria:capture_domain=d__Bacteria:capture_family=f__Burkholderiaceae:capture_genus=g__Hydrogenophaga:capture_order=o__Burkholderiales:capture_phylum=p__Proteobacteria:capture_species=s__Hydrogenophaga intermedia:evalue=7.97e-92:gapopen=0.0:heptad=MCP-36H:length=156.0:mismatch=4.0:qcovhsp=100.0:qend=156.0:qstart=1.0:ref_name=RS_GCF_000723405.1_protein.faa_NZ_CCAE010000037.1_40@PF00015_full_PFAM.451.659:scovhsp=75.0:send=162.0:sstart=7.0])0:5e-09[&&NHX:Sample_counter=rhiztom1--1||rhiztom3--1:Type_counter=capture--2:besthit_avg=96.80000000000001:besthit_max=97.4:besthit_min=96.2:besthit_std=0.848528137423859:besthit_sum=193.60000000000002:bitscore_avg=265.0:bitscore_max=266.0:bitscore_min=264.0:bitscore_std=1.4142135623730951:bitscore_sum=530.0:capture_class_counter=c__Gammaproteobacteria--2:capture_domain_counter=d__Bacteria--2:capture_family_counter=f__Burkholderiaceae--2:capture_genus_counter=g__CAIZPE01--1||g__Hydrogenophaga--1:capture_order_counter=o__Burkholderiales--2:capture_phylum_counter=p__Proteobacteria--2:capture_species_counter=s__CAIZPE01 sp016710525--1||s__Hydrogenophaga intermedia--1:evalue_avg=5.0335e-91:evalue_max=9.27e-91:evalue_min=7.97e-92:evalue_std=5.991315756993617e-91:evalue_sum=1.0067e-90:gapopen_avg=0.0:gapopen_max=0.0:gapopen_min=0.0:gapopen_std=0.0:gapopen_sum=0.0:gtdb_class_counter=:gtdb_domain_counter=:gtdb_family_counter=:gtdb_genus_counter=:gtdb_order_counter=:gtdb_phylum_counter=:gtdb_species_counter=:heptad_counter=MCP-36H--2:lbd_counter=:length_avg=156.0:length_max=156.0:length_min=156.0:length_std=0.0:length_sum=312.0:mismatch_avg=5.0:mismatch_max=6.0:mismatch_min=4.0:mismatch_std=1.4142135623730951:mismatch_sum=10.0:name=N1091750:qcovhsp_avg=100.0:qcovhsp_max=100.0:qcovhsp_min=100.0:qcovhsp_std=0.0:qcovhsp_sum=200.0:qend_avg=156.0:qend_max=156.0:qend_min=156.0:qend_std=0.0:qend_sum=312.0:qstart_avg=1.0:qstart_max=1.0:qstart_min=1.0:qstart_std=0.0:qstart_sum=2.0:ref_name_counter=RS_GCF_000723405.1_protein.faa_NZ_CCAE010000037.1_40@PF00015_full_PFAM.451.659--2:scovhsp_avg=75.0:scovhsp_max=75.0:scovhsp_min=75.0:scovhsp_std=0.0:scovhsp_sum=150.0:send_avg=162.0:send_max=162.0:send_min=162.0:send_std=0.0:send_sum=324.0:sstart_avg=7.0:sstart_max=7.0:sstart_min=7.0:sstart_std=0.0:sstart_sum=14.0])0.021:0.00477923[&&NHX:Sample_counter=rhiztom1--2||rhiztom3--1:Type_counter=capture--3:besthit_avg=96.73333333333335:besthit_max=97.4:besthit_min=96.2:besthit_std=0.6110100926607811:besthit_sum=290.20000000000005:bitscore_avg=260.0:bitscore_max=266.0:bitscore_min=250.0:bitscore_std=8.717797887081348:bitscore_sum=780.0:capture_class_counter=c__Gammaproteobacteria--3:capture_domain_counter=d__Bacteria--3:capture_family_counter=f__Burkholderiaceae--3:capture_genus_counter=g__CAIZPE01--1||g__Hydrogenophaga--1||g__Variovorax--1:capture_order_counter=o__Burkholderiales--3:capture_phylum_counter=p__Proteobacteria--3:capture_species_counter=s__CAIZPE01 sp016710525--1||s__Hydrogenophaga intermedia--1||s__Variovorax sp001426505--1:evalue_avg=2.826700223333333e-86:evalue_max=8.48e-86:evalue_min=7.97e-92:evalue_std=4.8959012219855215e-86:evalue_sum=8.480100669999999e-86:gapopen_avg=0.0:gapopen_max=0.0:gapopen_min=0.0:gapopen_std=0.0:gapopen_sum=0.0:gtdb_class_counter=:gtdb_domain_counter=:gtdb_family_counter=:gtdb_genus_counter=:gtdb_order_counter=:gtdb_phylum_counter=:gtdb_species_counter=:heptad_counter=MCP-36H--3:lbd_counter=:length_avg=153.66666666666666:length_max=156.0:length_min=149.0:length_std=4.041451884327381:length_sum=461.0:mismatch_avg=5.0:mismatch_max=6.0:mismatch_min=4.0:mismatch_std=1.0:mismatch_sum=15.0:name=N1091751:qcovhsp_avg=99.76666666666667:qcovhsp_max=100.0:qcovhsp_min=99.3:qcovhsp_std=0.40414518843273967:qcovhsp_sum=299.3:qend_avg=153.66666666666666:qend_max=156.0:qend_min=149.0:qend_std=4.041451884327381:qend_sum=461.0:qstart_avg=1.0:qstart_max=1.0:qstart_min=1.0:qstart_std=0.0:qstart_sum=3.0:ref_name_counter=RS_GCF_000723405.1_protein.faa_NZ_CCAE010000026.1_58@PF00015_full_PFAM.321.511--1||RS_GCF_000723405.1_protein.faa_NZ_CCAE010000037.1_40@PF00015_full_PFAM.451.659--2:scovhsp_avg=76.13333333333334:scovhsp_max=78.4:scovhsp_min=75.0:scovhsp_std=1.962990915244731:scovhsp_sum=228.4:send_avg=159.66666666666666:send_max=162.0:send_min=155.0:send_std=4.041451884327381:send_sum=479.0:sstart_avg=7.0:sstart_max=7.0:sstart_min=7.0:sstart_std=0.0:sstart_sum=21.0])0:1.8e-08[&&NHX:Sample_counter=rhiztom1--3||rhiztom3--1:Type_counter=capture--4:besthit_avg=96.975:besthit_max=97.7:besthit_min=96.2:besthit_std=0.6946221994724923:besthit_sum=387.9:bitscore_avg=252.5:bitscore_max=266.0:bitscore_min=230.0:bitscore_std=16.603212540549695:bitscore_sum=1010.0:capture_class_counter=c__Gammaproteobacteria--4:capture_domain_counter=d__Bacteria--4:capture_family_counter=f__Burkholderiaceae--4:capture_genus_counter=g__CAIZPE01--1||g__Hydrogenophaga--1||g__Variovorax--2:capture_order_counter=o__Burkholderiales--4:capture_phylum_counter=p__Proteobacteria--4:capture_species_counter=s__CAIZPE01 sp016710525--1||s__Hydrogenophaga intermedia--1||s__Variovorax sp001426505--1||s__Variovorax sp001984055--1:evalue_avg=2.0875000212002517e-78:evalue_max=8.35e-78:evalue_min=7.97e-92:evalue_std=4.174999985866499e-78:evalue_sum=8.350000084801007e-78:gapopen_avg=0.0:gapopen_max=0.0:gapopen_min=0.0:gapopen_std=0.0:gapopen_sum=0.0:gtdb_class_counter=:gtdb_domain_counter=:gtdb_family_counter=:gtdb_genus_counter=:gtdb_order_counter=:gtdb_phylum_counter=:gtdb_species_counter=:heptad_counter=MCP-36H--4:lbd_counter=:length_avg=148.0:length_max=156.0:length_min=131.0:length_std=11.803954139750516:length_sum=592.0:mismatch_avg=4.5:mismatch_max=6.0:mismatch_min=3.0:mismatch_std=1.2909944487358056:mismatch_sum=18.0:name=N1091752:qcovhsp_avg=99.825:qcovhsp_max=100.0:qcovhsp_min=99.3:qcovhsp_std=0.3500000000000014:qcovhsp_sum=399.3:qend_avg=148.0:qend_max=156.0:qend_min=131.0:qend_std=11.803954139750516:qend_sum=592.0:qstart_avg=1.0:qstart_max=1.0:qstart_min=1.0:qstart_std=0.0:qstart_sum=4.0:ref_name_counter=RS_GCF_000723405.1_protein.faa_NZ_CCAE010000026.1_58@PF00015_full_PFAM.321.511--1||RS_GCF_000723405.1_protein.faa_NZ_CCAE010000037.1_40@PF00015_full_PFAM.451.659--3:scovhsp_avg=72.85:scovhsp_max=78.4:scovhsp_min=63.0:scovhsp_std=6.759437846448477:scovhsp_sum=291.4:send_avg=160.25:send_max=162.0:send_min=155.0:send_std=3.5:send_sum=641.0:sstart_avg=13.25:sstart_max=32.0:sstart_min=7.0:sstart_std=12.5:sstart_sum=53.0])0:5e-09[&&NHX:Sample_counter=rhizpot1--1||rhiztom1--14||rhiztom2--1||rhiztom3--6:Type_counter=capture--22:besthit_avg=96.56666666666668:besthit_max=98.2:besthit_min=94.6:besthit_std=1.096531327587568:besthit_sum=1448.5000000000002:bitscore_avg=219.2:bitscore_max=266.0:bitscore_min=164.0:bitscore_std=39.986069002662845:bitscore_sum=3288.0:capture_class_counter=c__Alphaproteobacteria--4||c__Gammaproteobacteria--15||c__JACRHL01--1||c__SAR324--1||c__UBA2968--1:capture_domain_counter=d__Bacteria--22:capture_family_counter=f__Beijerinckiaceae--4||f__Burkholderiaceae--13||f__JACRHL01--1||f__Pseudomonadaceae--1||f__Thiobacillaceae--1||f__UBA8231--1||f__XYD2-FULL-50-16--1:capture_genus_counter=g__Aquabacterium--1||g__CAITNQ01--1||g__CAIZPE01--2||g__Caballeronia--1||g__Hydrogenophaga--3||g__JACRHL01--1||g__MR-S7--1||g__Methylobacterium--4||g__Pseudomonas_E--1||g__Thiobacillus--1||g__Variovorax--5||g__XYC1-FULL-56-13--1:capture_order_counter=o__Burkholderiales--14||o__JACRHL01--1||o__Pseudomonadales--1||o__Rhizobiales--4||o__UBA8231--1||o__XYD2-FULL-50-16--1:capture_phylum_counter=p__Latescibacterota--1||p__Nitrospirota--1||p__Proteobacteria--19||p__SAR324--1:capture_species_counter=s__Aquabacterium sp004322345--1||s__CAITNQ01 sp903893785--1||s__CAIZPE01 sp016710525--2||s__Caballeronia crenata--1||s__Hydrogenophaga intermedia--3||s__JACRHL01 sp016212085--1||s__MR-S7 sp000400995--1||s__Methylobacterium salsuginis--4||s__Pseudomonas_E graminis--1||s__Thiobacillus sp002256995--1||s__Variovorax sp001426505--1||s__Variovorax sp001984055--3||s__Variovorax sp017744285--1||s__XYC1-FULL-56-13 sp001783715--1:evalue_avg=4.64934840712e-54:evalue_max=6.06e-53:evalue_min=7.97e-92:evalue_std=1.5587310294158326e-53:evalue_sum=6.97402261068e-53:gapopen_avg=0.26666666666666666:gapopen_max=2.0:gapopen_min=0.0:gapopen_std=0.5936168397046636:gapopen_sum=4.0:gtdb_class_counter=:gtdb_domain_counter=:gtdb_family_counter=:gtdb_genus_counter=:gtdb_order_counter=:gtdb_phylum_counter=:gtdb_species_counter=:heptad_counter=MCP-36H--22:lbd_counter=:length_avg=129.06666666666666:length_max=156.0:length_min=93.0:length_std=24.67348683062352:length_sum=1936.0:mismatch_avg=4.133333333333334:mismatch_max=6.0:mismatch_min=2.0:mismatch_std=1.4074631010979937:mismatch_sum=62.0:name=N1091753:qcovhsp_avg=99.84:qcovhsp_max=100.0:qcovhsp_min=99.1:qcovhsp_std=0.33338094898007853:qcovhsp_sum=1497.6000000000001:qend_avg=129.06666666666666:qend_max=156.0:qend_min=93.0:qend_std=24.470001070309586:qend_sum=1936.0:qstart_avg=1.1333333333333333:qstart_max=2.0:qstart_min=1.0:qstart_std=0.3518657752744984:qstart_sum=17.0:ref_name_counter=RS_GCF_000723405.1_protein.faa_NZ_CCAE010000026.1_58@PF00015_full_PFAM.321.511--1||RS_GCF_000723405.1_protein.faa_NZ_CCAE010000037.1_40@PF00015_full_PFAM.451.659--8||RS_GCF_000723405.1_protein.faa_NZ_CCAE010000037.1_43@PF00015_full_PFAM.120.305--6:scovhsp_avg=64.84666666666666:scovhsp_max=78.4:scovhsp_min=50.3:scovhsp_std=9.748469965418506:scovhsp_sum=972.6999999999999:send_avg=161.93333333333334:send_max=163.0:send_min=155.0:send_std=1.9808608037440503:send_sum=2429.0:sstart_avg=34.06666666666667:sstart_max=71.0:sstart_min=7.0:sstart_std=25.672293755460704:sstart_sum=511.0])0.244:5e-09[&&NHX:Sample_counter=rhizpot1--1||rhiztom1--23||rhiztom2--1||rhiztom3--7:Type_counter=capture--32:besthit_avg=96.66799999999999:besthit_max=98.2:besthit_min=91.2:besthit_std=1.4783774890061072:besthit_sum=2416.7:bitscore_avg=235.08:bitscore_max=267.0:bitscore_min=164.0:bitscore_std=38.01635612908388:bitscore_sum=5877.0:capture_class_counter=c__Alphaproteobacteria--4||c__Gammaproteobacteria--25||c__JACRHL01--1||c__SAR324--1||c__UBA2968--1:capture_domain_counter=d__Bacteria--32:capture_family_counter=f__Beijerinckiaceae--4||f__Burkholderiaceae--23||f__JACRHL01--1||f__Pseudomonadaceae--1||f__Thiobacillaceae--1||f__UBA8231--1||f__XYD2-FULL-50-16--1:capture_genus_counter=g__Aquabacterium--1||g__CAITNQ01--1||g__CAIZPE01--2||g__Caballeronia--1||g__Hydrogenophaga--11||g__JACRHL01--1||g__MR-S7--1||g__Methylobacterium--4||g__Pseudomonas_E--1||g__Ramlibacter--1||g__Thiobacillus--1||g__Variovorax--6||g__XYC1-FULL-56-13--1:capture_order_counter=o__Burkholderiales--24||o__JACRHL01--1||o__Pseudomonadales--1||o__Rhizobiales--4||o__UBA8231--1||o__XYD2-FULL-50-16--1:capture_phylum_counter=p__Latescibacterota--1||p__Nitrospirota--1||p__Proteobacteria--29||p__SAR324--1:capture_species_counter=s__Aquabacterium sp004322345--1||s__CAITNQ01 sp903893785--1||s__CAIZPE01 sp016710525--2||s__Caballeronia crenata--1||s__Hydrogenophaga intermedia--11||s__JACRHL01 sp016212085--1||s__MR-S7 sp000400995--1||s__Methylobacterium salsuginis--4||s__Pseudomonas_E graminis--1||s__Ramlibacter sp004144865--1||s__Thiobacillus sp002256995--1||s__Variovorax sp001426505--1||s__Variovorax sp001984055--4||s__Variovorax sp017744285--1||s__XYC1-FULL-56-13 sp001783715--1:evalue_avg=2.789609044272e-54:evalue_max=6.06e-53:evalue_min=5.61e-92:evalue_std=1.2129849604993e-53:evalue_sum=6.97402261068e-53:gapopen_avg=0.2:gapopen_max=2.0:gapopen_min=0.0:gapopen_std=0.5:gapopen_sum=5.0:gtdb_class_counter=:gtdb_domain_counter=:gtdb_family_counter=:gtdb_genus_counter=:gtdb_order_counter=:gtdb_phylum_counter=:gtdb_species_counter=:heptad_counter=MCP-36H--32:lbd_counter=:length_avg=138.4:length_max=156.0:length_min=93.0:length_std=22.647663602823727:length_sum=3460.0:mismatch_avg=4.32:mismatch_max=11.0:mismatch_min=2.0:mismatch_std=1.7729448195962936:mismatch_sum=108.0:name=N1091754:qcovhsp_avg=99.87599999999999:qcovhsp_max=100.0:qcovhsp_min=99.1:qcovhsp_std=0.2919474838619676:qcovhsp_sum=2496.8999999999996:qend_avg=138.36:qend_max=156.0:qend_min=93.0:qend_std=22.52198925494815:qend_sum=3459.0:qstart_avg=1.08:qstart_max=2.0:qstart_min=1.0:qstart_std=0.27688746209726917:qstart_sum=27.0:ref_name_counter=RS_GCF_000723405.1_protein.faa_NZ_CCAE010000026.1_58@PF00015_full_PFAM.321.511--2||RS_GCF_000723405.1_protein.faa_NZ_CCAE010000037.1_40@PF00015_full_PFAM.451.659--17||RS_GCF_000723405.1_protein.faa_NZ_CCAE010000037.1_43@PF00015_full_PFAM.120.305--6:scovhsp_avg=68.472:scovhsp_max=78.4:scovhsp_min=50.3:scovhsp_std=8.891687128998635:scovhsp_sum=1711.8:send_avg=161.28:send_max=163.0:send_min=145.0:send_std=3.7139377126351123:send_sum=4032.0:sstart_avg=24.0:sstart_max=71.0:sstart_min=7.0:sstart_std=23.58671942711265:sstart_sum=600.0],ff7ca5c4-6c8a-48d0-8cc7-834068ee1c1c_3@MCPsignal.75.168:5e-09[&&NHX:Sample=rhiztom1:Type=capture:besthit=97.8:bitscore=157.0:capture_class=c__Gammaproteobacteria:capture_domain=d__Bacteria:capture_family=f__Burkholderiaceae:capture_genus=g__Hylemonella:capture_order=o__Burkholderiales:capture_phylum=p__Proteobacteria:capture_species=s__Hylemonella gracilis:evalue=1.49e-50:gapopen=0.0:heptad=MCP-36H:length=93.0:mismatch=2.0:qcovhsp=100.0:qend=93.0:qstart=1.0:ref_name=GB_GCA_011772445.1_protein.faa_WVZN01000013.1_1@PF00015_full_PFAM.317.476:scovhsp=58.5:send=99.0:sstart=7.0])0:5e-09[&&NHX:Sample_counter=rhizpot1--1||rhiztom1--24||rhiztom2--1||rhiztom3--7:Type_counter=capture--33:besthit_avg=96.71153846153847:besthit_max=98.2:besthit_min=91.2:besthit_std=1.4654219660089514:besthit_sum=2514.5:bitscore_avg=232.07692307692307:bitscore_max=267.0:bitscore_min=157.0:bitscore_std=40.2729915222826:bitscore_sum=6034.0:capture_class_counter=c__Alphaproteobacteria--4||c__Gammaproteobacteria--26||c__JACRHL01--1||c__SAR324--1||c__UBA2968--1:capture_domain_counter=d__Bacteria--33:capture_family_counter=f__Beijerinckiaceae--4||f__Burkholderiaceae--24||f__JACRHL01--1||f__Pseudomonadaceae--1||f__Thiobacillaceae--1||f__UBA8231--1||f__XYD2-FULL-50-16--1:capture_genus_counter=g__Aquabacterium--1||g__CAITNQ01--1||g__CAIZPE01--2||g__Caballeronia--1||g__Hydrogenophaga--11||g__Hylemonella--1||g__JACRHL01--1||g__MR-S7--1||g__Methylobacterium--4||g__Pseudomonas_E--1||g__Ramlibacter--1||g__Thiobacillus--1||g__Variovorax--6||g__XYC1-FULL-56-13--1:capture_order_counter=o__Burkholderiales--25||o__JACRHL01--1||o__Pseudomonadales--1||o__Rhizobiales--4||o__UBA8231--1||o__XYD2-FULL-50-16--1:capture_phylum_counter=p__Latescibacterota--1||p__Nitrospirota--1||p__Proteobacteria--30||p__SAR324--1:capture_species_counter=s__Aquabacterium sp004322345--1||s__CAITNQ01 sp903893785--1||s__CAIZPE01 sp016710525--2||s__Caballeronia crenata--1||s__Hydrogenophaga intermedia--11||s__Hylemonella gracilis--1||s__JACRHL01 sp016212085--1||s__MR-S7 sp000400995--1||s__Methylobacterium salsuginis--4||s__Pseudomonas_E graminis--1||s__Ramlibacter sp004144865--1||s__Thiobacillus sp002256995--1||s__Variovorax sp001426505--1||s__Variovorax sp001984055--4||s__Variovorax sp017744285--1||s__XYC1-FULL-56-13 sp001783715--1:evalue_avg=5.7575923946564615e-52:evalue_max=1.49e-50:evalue_min=5.61e-92:evalue_std=2.9216074992949926e-51:evalue_sum=1.49697402261068e-50:gapopen_avg=0.19230769230769232:gapopen_max=2.0:gapopen_min=0.0:gapopen_std=0.4914656259988704:gapopen_sum=5.0:gtdb_class_counter=:gtdb_domain_counter=:gtdb_family_counter=:gtdb_genus_counter=:gtdb_order_counter=:gtdb_phylum_counter=:gtdb_species_counter=:heptad_counter=MCP-36H--33:lbd_counter=:length_avg=136.65384615384616:length_max=156.0:length_min=93.0:length_std=23.909734097546643:length_sum=3553.0:mismatch_avg=4.230769230769231:mismatch_max=11.0:mismatch_min=2.0:mismatch_std=1.7957214106356765:mismatch_sum=110.0:name=N1091756:qcovhsp_avg=99.88076923076922:qcovhsp_max=100.0:qcovhsp_min=99.1:qcovhsp_std=0.28708079806107734:qcovhsp_sum=2596.8999999999996:qend_avg=136.6153846153846:qend_max=156.0:qend_min=93.0:qend_std=23.792565095973867:qend_sum=3552.0:qstart_avg=1.0769230769230769:qstart_max=2.0:qstart_min=1.0:qstart_std=0.271746488194703:qstart_sum=28.0:ref_name_counter=GB_GCA_011772445.1_protein.faa_WVZN01000013.1_1@PF00015_full_PFAM.317.476--1||RS_GCF_000723405.1_protein.faa_NZ_CCAE010000026.1_58@PF00015_full_PFAM.321.511--2||RS_GCF_000723405.1_protein.faa_NZ_CCAE010000037.1_40@PF00015_full_PFAM.451.659--17||RS_GCF_000723405.1_protein.faa_NZ_CCAE010000037.1_43@PF00015_full_PFAM.120.305--6:scovhsp_avg=68.08846153846153:scovhsp_max=78.4:scovhsp_min=50.3:scovhsp_std=8.928844356268147:scovhsp_sum=1770.3:send_avg=158.8846153846154:send_max=163.0:send_min=99.0:send_std=12.744651970381687:send_sum=4131.0:sstart_avg=23.346153846153847:sstart_max=71.0:sstart_min=7.0:sstart_std=23.34941936355987:sstart_sum=607.0])0.003:0.00484066[&&NHX:Sample_counter=rhizpot1--1||rhiztom1--33||rhiztom2--1||rhiztom3--9:Type_counter=capture--44:besthit_avg=96.58108108108107:besthit_max=98.5:besthit_min=91.2:besthit_std=1.6756156145392318:besthit_sum=3573.4999999999995:bitscore_avg=226.27027027027026:bitscore_max=267.0:bitscore_min=157.0:bitscore_std=39.40011890044711:bitscore_sum=8372.0:capture_class_counter=c__Alphaproteobacteria--4||c__Clostridia--1||c__Gammaproteobacteria--36||c__JACRHL01--1||c__SAR324--1||c__UBA2968--1:capture_domain_counter=d__Bacteria--44:capture_family_counter=f__Beijerinckiaceae--4||f__Burkholderiaceae--33||f__Enterobacteriaceae--1||f__JACRHL01--1||f__Lachnospiraceae--1||f__Pseudomonadaceae--1||f__Thiobacillaceae--1||f__UBA8231--1||f__XYD2-FULL-50-16--1:capture_genus_counter=g__Aquabacterium--1||g__CAITNQ01--1||g__CAIZPE01--3||g__Caballeronia--1||g__Hydrogenophaga--16||g__Hylemonella--1||g__JACRHL01--1||g__MR-S7--1||g__Methylobacterium--4||g__Pseudomonas_E--1||g__Ramlibacter--2||g__Roseburia--1||g__Thiobacillus--1||g__UBA7405--1||g__Variovorax--8||g__XYC1-FULL-56-13--1:capture_order_counter=o__Burkholderiales--34||o__Enterobacterales--1||o__JACRHL01--1||o__Lachnospirales--1||o__Pseudomonadales--1||o__Rhizobiales--4||o__UBA8231--1||o__XYD2-FULL-50-16--1:capture_phylum_counter=p__Firmicutes_A--1||p__Latescibacterota--1||p__Nitrospirota--1||p__Proteobacteria--40||p__SAR324--1:capture_species_counter=s__Aquabacterium sp004322345--1||s__CAITNQ01 sp903893785--1||s__CAIZPE01 sp016710525--3||s__Caballeronia crenata--1||s__Hydrogenophaga intermedia--13||s__Hydrogenophaga sp001713375--1||s__Hydrogenophaga sp003599455--2||s__Hylemonella gracilis--1||s__JACRHL01 sp016212085--1||s__MR-S7 sp000400995--1||s__Methylobacterium salsuginis--4||s__Pseudomonas_E graminis--1||s__Ramlibacter sp004144865--2||s__Roseburia sp910584215--1||s__Thiobacillus sp002256995--1||s__UBA7405 sp002469605--1||s__Variovorax sp001426505--1||s__Variovorax sp001984055--6||s__Variovorax sp017744285--1||s__XYC1-FULL-56-13 sp001783715--1:evalue_avg=6.632951653001883e-52:evalue_max=1.49e-50:evalue_min=3.95e-92:evalue_std=2.8738287124927016e-51:evalue_sum=2.454192111610697e-50:gapopen_avg=0.1891891891891892:gapopen_max=2.0:gapopen_min=0.0:gapopen_std=0.46175016319781975:gapopen_sum=7.0:gtdb_class_counter=:gtdb_domain_counter=:gtdb_family_counter=:gtdb_genus_counter=:gtdb_order_counter=:gtdb_phylum_counter=:gtdb_species_counter=:heptad_counter=MCP-36H--44:lbd_counter=:length_avg=133.72972972972974:length_max=156.0:length_min=93.0:length_std=22.89183339175864:length_sum=4948.0:mismatch_avg=4.135135135135135:mismatch_max=11.0:mismatch_min=1.0:mismatch_std=1.960189363898892:mismatch_sum=153.0:name=N1091757:qcovhsp_avg=99.74594594594593:qcovhsp_max=100.0:qcovhsp_min=97.7:qcovhsp_std=0.5193984739819465:qcovhsp_sum=3690.5999999999995:qend_avg=133.54054054054055:qend_max=156.0:qend_min=93.0:qend_std=23.059819063801328:qend_sum=4941.0:qstart_avg=1.1081081081081081:qstart_max=3.0:qstart_min=1.0:qstart_std=0.3932615601030116:qstart_sum=41.0:ref_name_counter=GB_GCA_011772445.1_protein.faa_WVZN01000013.1_1@PF00015_full_PFAM.317.476--1||RS_GCF_000723405.1_protein.faa_NZ_CCAE010000026.1_58@PF00015_full_PFAM.321.511--9||RS_GCF_000723405.1_protein.faa_NZ_CCAE010000037.1_40@PF00015_full_PFAM.451.659--20||RS_GCF_000723405.1_protein.faa_NZ_CCAE010000037.1_43@PF00015_full_PFAM.120.305--7:scovhsp_avg=67.18378378378378:scovhsp_max=78.4:scovhsp_min=50.3:scovhsp_std=8.721987334493388:scovhsp_sum=2485.7999999999997:send_avg=152.75675675675674:send_max=163.0:send_min=99.0:send_std=17.963551686378427:send_sum=5652.0:sstart_avg=20.10810810810811:sstart_max=71.0:sstart_min=7.0:sstart_std=20.733472378665297:sstart_sum=744.0],aafaf0e7-d93e-4195-ba6a-6d21307bbeae_6@MCPsignal.18.120:0.00793537[&&NHX:Sample=rhiztom1:Type=capture:besthit=97.1:bitscore=177.0:capture_class=c__Alphaproteobacteria:capture_domain=d__Bacteria:capture_family=f__Caulobacteraceae:capture_genus=g__Caulobacter:capture_order=o__Caulobacterales:capture_phylum=p__Proteobacteria:capture_species=s__Caulobacter sp011043625:evalue=1.2e-57:gapopen=0.0:heptad=MCP-36H:length=102.0:mismatch=3.0:qcovhsp=100.0:qend=102.0:qstart=1.0:ref_name=RS_GCF_000723405.1_protein.faa_NZ_CCAE010000037.1_43@PF00015_full_PFAM.120.305:scovhsp=55.1:send=163.0:sstart=62.0])0:2.5e-08[&&NHX:Sample_counter=rhizpot1--1||rhiztom1--34||rhiztom2--1||rhiztom3--9:Type_counter=capture--45:besthit_avg=96.59473684210525:besthit_max=98.5:besthit_min=91.2:besthit_std=1.6549593558201916:besthit_sum=3670.5999999999995:bitscore_avg=224.97368421052633:bitscore_max=267.0:bitscore_min=157.0:bitscore_std=39.6774064936173:bitscore_sum=8549.0:capture_class_counter=c__Alphaproteobacteria--5||c__Clostridia--1||c__Gammaproteobacteria--36||c__JACRHL01--1||c__SAR324--1||c__UBA2968--1:capture_domain_counter=d__Bacteria--45:capture_family_counter=f__Beijerinckiaceae--4||f__Burkholderiaceae--33||f__Caulobacteraceae--1||f__Enterobacteriaceae--1||f__JACRHL01--1||f__Lachnospiraceae--1||f__Pseudomonadaceae--1||f__Thiobacillaceae--1||f__UBA8231--1||f__XYD2-FULL-50-16--1:capture_genus_counter=g__Aquabacterium--1||g__CAITNQ01--1||g__CAIZPE01--3||g__Caballeronia--1||g__Caulobacter--1||g__Hydrogenophaga--16||g__Hylemonella--1||g__JACRHL01--1||g__MR-S7--1||g__Methylobacterium--4||g__Pseudomonas_E--1||g__Ramlibacter--2||g__Roseburia--1||g__Thiobacillus--1||g__UBA7405--1||g__Variovorax--8||g__XYC1-FULL-56-13--1:capture_order_counter=o__Burkholderiales--34||o__Caulobacterales--1||o__Enterobacterales--1||o__JACRHL01--1||o__Lachnospirales--1||o__Pseudomonadales--1||o__Rhizobiales--4||o__UBA8231--1||o__XYD2-FULL-50-16--1:capture_phylum_counter=p__Firmicutes_A--1||p__Latescibacterota--1||p__Nitrospirota--1||p__Proteobacteria--41||p__SAR324--1:capture_species_counter=s__Aquabacterium sp004322345--1||s__CAITNQ01 sp903893785--1||s__CAIZPE01 sp016710525--3||s__Caballeronia crenata--1||s__Caulobacter sp011043625--1||s__Hydrogenophaga intermedia--13||s__Hydrogenophaga sp001713375--1||s__Hydrogenophaga sp003599455--2||s__Hylemonella gracilis--1||s__JACRHL01 sp016212085--1||s__MR-S7 sp000400995--1||s__Methylobacterium salsuginis--4||s__Pseudomonas_E graminis--1||s__Ramlibacter sp004144865--2||s__Roseburia sp910584215--1||s__Thiobacillus sp002256995--1||s__UBA7405 sp002469605--1||s__Variovorax sp001426505--1||s__Variovorax sp001984055--6||s__Variovorax sp017744285--1||s__XYC1-FULL-56-13 sp001783715--1:evalue_avg=6.4584006095018336e-52:evalue_max=1.49e-50:evalue_min=3.95e-92:evalue_std=2.8367685931685336e-51:evalue_sum=2.4541922316106968e-50:gapopen_avg=0.18421052631578946:gapopen_max=2.0:gapopen_min=0.0:gapopen_std=0.4565003867790752:gapopen_sum=7.0:gtdb_class_counter=:gtdb_domain_counter=:gtdb_family_counter=:gtdb_genus_counter=:gtdb_order_counter=:gtdb_phylum_counter=:gtdb_species_counter=:heptad_counter=MCP-36H--45:lbd_counter=:length_avg=132.89473684210526:length_max=156.0:length_min=93.0:length_std=23.159598411404396:length_sum=5050.0:mismatch_avg=4.105263157894737:mismatch_max=11.0:mismatch_min=1.0:mismatch_std=1.942267742338913:mismatch_sum=156.0:name=N1091759:qcovhsp_avg=99.75263157894736:qcovhsp_max=100.0:qcovhsp_min=97.7:qcovhsp_std=0.5139864558659651:qcovhsp_sum=3790.5999999999995:qend_avg=132.71052631578948:qend_max=156.0:qend_min=93.0:qend_std=23.314428770713945:qend_sum=5043.0:qstart_avg=1.105263157894737:qstart_max=3.0:qstart_min=1.0:qstart_std=0.3883070451442738:qstart_sum=42.0:ref_name_counter=GB_GCA_011772445.1_protein.faa_WVZN01000013.1_1@PF00015_full_PFAM.317.476--1||RS_GCF_000723405.1_protein.faa_NZ_CCAE010000026.1_58@PF00015_full_PFAM.321.511--9||RS_GCF_000723405.1_protein.faa_NZ_CCAE010000037.1_40@PF00015_full_PFAM.451.659--20||RS_GCF_000723405.1_protein.faa_NZ_CCAE010000037.1_43@PF00015_full_PFAM.120.305--8:scovhsp_avg=66.8657894736842:scovhsp_max=78.4:scovhsp_min=50.3:scovhsp_std=8.823809201209286:scovhsp_sum=2540.8999999999996:send_avg=153.02631578947367:send_max=163.0:send_min=99.0:send_std=17.796882268874413:send_sum=5815.0:sstart_avg=21.210526315789473:sstart_max=71.0:sstart_min=7.0:sstart_std=21.55089249388694:sstart_sum=806.0],e563b2d8-79e4-4a96-80e3-95d4231b1672_2@MCPsignal.458.561:0.0184041[&&NHX:Sample=rhiztom2:Type=capture:besthit=98.0:bitscore=177.0:capture_class=c__Gammaproteobacteria:capture_domain=d__Bacteria:capture_family=f__Burkholderiaceae:capture_genus=g__Massilia:capture_order=o__Burkholderiales:capture_phylum=p__Proteobacteria:capture_species=s__Massilia sp003484545:evalue=1.03e-57:gapopen=0.0:heptad=MCP-36H:length=101.0:mismatch=2.0:qcovhsp=98.1:qend=101.0:qstart=1.0:ref_name=RS_GCF_000723405.1_protein.faa_NZ_CCAE010000026.1_58@PF00015_full_PFAM.321.511:scovhsp=53.2:send=135.0:sstart=35.0])0:5e-09[&&NHX:Sample_counter=rhizpot1--1||rhiztom1--34||rhiztom2--2||rhiztom3--9:Type_counter=capture--46:besthit_avg=96.63076923076923:besthit_max=98.5:besthit_min=91.2:besthit_std=1.648468802468688:besthit_sum=3768.6:bitscore_avg=223.74358974358975:bitscore_max=267.0:bitscore_min=157.0:bitscore_std=39.89836954109512:bitscore_sum=8726.0:capture_class_counter=c__Alphaproteobacteria--5||c__Clostridia--1||c__Gammaproteobacteria--37||c__JACRHL01--1||c__SAR324--1||c__UBA2968--1:capture_domain_counter=d__Bacteria--46:capture_family_counter=f__Beijerinckiaceae--4||f__Burkholderiaceae--34||f__Caulobacteraceae--1||f__Enterobacteriaceae--1||f__JACRHL01--1||f__Lachnospiraceae--1||f__Pseudomonadaceae--1||f__Thiobacillaceae--1||f__UBA8231--1||f__XYD2-FULL-50-16--1:capture_genus_counter=g__Aquabacterium--1||g__CAITNQ01--1||g__CAIZPE01--3||g__Caballeronia--1||g__Caulobacter--1||g__Hydrogenophaga--16||g__Hylemonella--1||g__JACRHL01--1||g__MR-S7--1||g__Massilia--1||g__Methylobacterium--4||g__Pseudomonas_E--1||g__Ramlibacter--2||g__Roseburia--1||g__Thiobacillus--1||g__UBA7405--1||g__Variovorax--8||g__XYC1-FULL-56-13--1:capture_order_counter=o__Burkholderiales--35||o__Caulobacterales--1||o__Enterobacterales--1||o__JACRHL01--1||o__Lachnospirales--1||o__Pseudomonadales--1||o__Rhizobiales--4||o__UBA8231--1||o__XYD2-FULL-50-16--1:capture_phylum_counter=p__Firmicutes_A--1||p__Latescibacterota--1||p__Nitrospirota--1||p__Proteobacteria--42||p__SAR324--1:capture_species_counter=s__Aquabacterium sp004322345--1||s__CAITNQ01 sp903893785--1||s__CAIZPE01 sp016710525--3||s__Caballeronia crenata--1||s__Caulobacter sp011043625--1||s__Hydrogenophaga intermedia--13||s__Hydrogenophaga sp001713375--1||s__Hydrogenophaga sp003599455--2||s__Hylemonella gracilis--1||s__JACRHL01 sp016212085--1||s__MR-S7 sp000400995--1||s__Massilia sp003484545--1||s__Methylobacterium salsuginis--4||s__Pseudomonas_E graminis--1||s__Ramlibacter sp004144865--2||s__Roseburia sp910584215--1||s__Thiobacillus sp002256995--1||s__UBA7405 sp002469605--1||s__Variovorax sp001426505--1||s__Variovorax sp001984055--6||s__Variovorax sp017744285--1||s__XYC1-FULL-56-13 sp001783715--1:evalue_avg=6.292800857976146e-52:evalue_max=1.49e-50:evalue_min=3.95e-92:evalue_std=2.801103574202246e-51:evalue_sum=2.454192334610697e-50:gapopen_avg=0.1794871794871795:gapopen_max=2.0:gapopen_min=0.0:gapopen_std=0.45141851696943935:gapopen_sum=7.0:gtdb_class_counter=:gtdb_domain_counter=:gtdb_family_counter=:gtdb_genus_counter=:gtdb_order_counter=:gtdb_phylum_counter=:gtdb_species_counter=:heptad_counter=MCP-36H--46:lbd_counter=:length_avg=132.07692307692307:length_max=156.0:length_min=93.0:length_std=23.41657601761333:length_sum=5151.0:mismatch_avg=4.051282051282051:mismatch_max=11.0:mismatch_min=1.0:mismatch_std=1.945963676146061:mismatch_sum=158.0:name=N1091761:qcovhsp_avg=99.7102564102564:qcovhsp_max=100.0:qcovhsp_min=97.7:qcovhsp_std=0.57206683074568:qcovhsp_sum=3888.7:qend_avg=131.89743589743588:qend_max=156.0:qend_min=93.0:qend_std=23.559325868063898:qend_sum=5144.0:qstart_avg=1.1025641025641026:qstart_max=3.0:qstart_min=1.0:qstart_std=0.38353424295565597:qstart_sum=43.0:ref_name_counter=GB_GCA_011772445.1_protein.faa_WVZN01000013.1_1@PF00015_full_PFAM.317.476--1||RS_GCF_000723405.1_protein.faa_NZ_CCAE010000026.1_58@PF00015_full_PFAM.321.511--10||RS_GCF_000723405.1_protein.faa_NZ_CCAE010000037.1_40@PF00015_full_PFAM.451.659--20||RS_GCF_000723405.1_protein.faa_NZ_CCAE010000037.1_43@PF00015_full_PFAM.120.305--8:scovhsp_avg=66.5153846153846:scovhsp_max=78.4:scovhsp_min=50.3:scovhsp_std=8.977707433929375:scovhsp_sum=2594.0999999999995:send_avg=152.56410256410257:send_max=163.0:send_min=99.0:send_std=17.7967987538192:send_sum=5950.0:sstart_avg=21.564102564102566:sstart_max=71.0:sstart_min=7.0:sstart_std=21.37976770071584:sstart_sum=841.0])0.312:5e-09[&&NHX:Sample_counter=rhizpot1--1||rhizpot2--1||rhizpot3--4||rhiztom1--45||rhiztom2--10||rhiztom3--46:Type_counter=GTDB--4||capture--107:besthit_avg=97.14888888888889:besthit_max=100.0:besthit_min=85.8:besthit_std=2.426457372544185:besthit_sum=8743.4:bitscore_avg=228.04444444444445:bitscore_max=273.0:bitscore_min=149.0:bitscore_std=40.14969492408228:bitscore_sum=20524.0:capture_class_counter=c__Alphaproteobacteria--10||c__Clostridia--3||c__Gammaproteobacteria--87||c__JACRHL01--1||c__SAR324--2||c__UBA2968--1||c__Verrucomicrobiae--2||c__Vicinamibacteria--1:capture_domain_counter=d__Bacteria--107:capture_family_counter=f__Beijerinckiaceae--4||f__Burkholderiaceae--80||f__Caulobacteraceae--6||f__Enterobacteriaceae--1||f__Ga0077523--2||f__Halomonadaceae--1||f__JACRHL01--1||f__JADFZZ01--1||f__JAFNAJ01--1||f__Lachnospiraceae--3||f__Opitutaceae--2||f__Pseudomonadaceae--1||f__Thiobacillaceae--1||f__UBA8231--1||f__XYD2-FULL-50-16--1||f__Xanthomonadaceae--1:capture_genus_counter=g__Aquabacterium--3||g__Aquincola--1||g__CAITNQ01--1||g__CAIZPE01--4||g__Caballeronia--1||g__Caulobacter--6||g__Ga0077526--2||g__Halomonas--1||g__Hydrogenophaga--43||g__Hylemonella--1||g__Ideonella_A--1||g__J108--1||g__JACRHL01--1||g__JADFZZ01--1||g__JADJCH01--1||g__JAEUQQ01--1||g__KK5--1||g__Kinneretia--3||g__MGBC164599--2||g__MR-S7--1||g__Massilia--4||g__Methylobacterium--4||g__Mitsuaria--5||g__Opitutus--1||g__Pseudomonas_E--1||g__Pseudoxanthomonas_A--1||g__Ramlibacter--2||g__Roseburia--1||g__Thiobacillus--1||g__UBA4615--1||g__UBA7405--1||g__Variovorax--8||g__XYC1-FULL-56-13--1:capture_order_counter=o__Burkholderiales--83||o__Caulobacterales--6||o__Enterobacterales--1||o__JACRHL01--1||o__Lachnospirales--3||o__Opitutales--2||o__Pseudomonadales--2||o__Rhizobiales--4||o__SAR324--1||o__UBA8231--1||o__Vicinamibacterales--1||o__XYD2-FULL-50-16--1||o__Xanthomonadales--1:capture_phylum_counter=p__Acidobacteriota--1||p__Firmicutes_A--3||p__Latescibacterota--1||p__Nitrospirota--1||p__Proteobacteria--97||p__SAR324--2||p__Verrucomicrobiota--2:capture_species_counter=s__Aquabacterium sp002339015--2||s__Aquabacterium sp004322345--1||s__Aquincola tertiaricarbonis--1||s__CAITNQ01 sp903893785--1||s__CAIZPE01 sp016710525--4||s__Caballeronia crenata--1||s__Caulobacter sp011043625--6||s__Ga0077526 sp001464765--2||s__Halomonas stevensii--1||s__Hydrogenophaga intermedia--33||s__Hydrogenophaga pseudoflava--1||s__Hydrogenophaga sp001713375--1||s__Hydrogenophaga sp003599455--2||s__Hydrogenophaga sp006227825--5||s__Hydrogenophaga sp018335615--1||s__Hylemonella gracilis--1||s__Ideonella_A sakaiensis--1||s__J108 sp014879845--1||s__JACRHL01 sp016212085--1||s__JADFZZ01 sp015232315--1||s__JADJCH01 sp016703325--1||s__JAEUQQ01 sp016789685--1||s__KK5 sp001984095--1||s__Kinneretia sp015657635--3||s__MGBC164599 sp910575625--2||s__MR-S7 sp000400995--1||s__Massilia aurea_A--1||s__Massilia sp003484545--2||s__Massilia sp012849555--1||s__Methylobacterium salsuginis--4||s__Mitsuaria sp002761755--5||s__Opitutus terrae--1||s__Pseudomonas_E graminis--1||s__Pseudoxanthomonas_A sp900109775--1||s__Ramlibacter sp004144865--2||s__Roseburia sp910584215--1||s__Thiobacillus sp002256995--1||s__UBA4615 sp003818495--1||s__UBA7405 sp002469605--1||s__Variovorax sp001426505--1||s__Variovorax sp001984055--6||s__Variovorax sp017744285--1||s__XYC1-FULL-56-13 sp001783715--1:evalue_avg=1.9392175670475337e-49:evalue_max=1.74e-47:evalue_min=1.33e-94:evalue_std=1.8340607086574812e-48:evalue_sum=1.7452958103427804e-47:gapopen_avg=0.14444444444444443:gapopen_max=2.0:gapopen_min=0.0:gapopen_std=0.38398007647024135:gapopen_sum=13.0:gtdb_class_counter=c__Gammaproteobacteria--4:gtdb_domain_counter=d__Bacteria--4:gtdb_family_counter=f__Burkholderiaceae--4:gtdb_genus_counter=g__Hydrogenophaga--4:gtdb_order_counter=o__Burkholderiales--4:gtdb_phylum_counter=p__Proteobacteria--4:gtdb_species_counter=s__Hydrogenophaga intermedia--4:heptad_counter=MCP-36H--111:lbd_counter=:lca_tree=s__Hydrogenophaga intermedia:length_avg=133.5222222222222:length_max=156.0:length_min=85.0:length_std=23.094932455380807:length_sum=12017.0:mismatch_avg=3.566666666666667:mismatch_max=21.0:mismatch_min=0.0:mismatch_std=3.2327328682946894:mismatch_sum=321.0:name=N1091762:qcovhsp_avg=99.54222222222221:qcovhsp_max=100.0:qcovhsp_min=95.5:qcovhsp_std=0.9123346736828517:qcovhsp_sum=8958.8:qend_avg=133.63333333333333:qend_max=156.0:qend_min=86.0:qend_std=23.114978849027988:qend_sum=12027.0:qstart_avg=1.2777777777777777:qstart_max=5.0:qstart_min=1.0:qstart_std=0.7035668000959492:qstart_sum=115.0:ref_name_counter=GB_GCA_011772445.1_protein.faa_WVZN01000013.1_1@PF00015_full_PFAM.317.476--3||RS_GCF_000723405.1_protein.faa_NZ_CCAE010000026.1_58@PF00015_full_PFAM.321.511--17||RS_GCF_000723405.1_protein.faa_NZ_CCAE010000037.1_40@PF00015_full_PFAM.451.659--33||RS_GCF_000723405.1_protein.faa_NZ_CCAE010000037.1_41@PF00015_full_PFAM.319.507--6||RS_GCF_000723405.1_protein.faa_NZ_CCAE010000037.1_43@PF00015_full_PFAM.120.305--31:scovhsp_avg=68.67666666666665:scovhsp_max=84.3:scovhsp_min=50.0:scovhsp_std=10.019128334554342:scovhsp_sum=6180.899999999999:send_avg=152.95555555555555:send_max=163.0:send_min=97.0:send_std=17.896023732053642:send_sum=13766.0:sstart_avg=20.5:sstart_max=71.0:sstart_min=1.0:sstart_std=19.87785736650573:sstart_sum=1845.0],((96a29464-76ce-475d-a599-d3aac802f8e3_3@MCPsignal.22.142:0.00746883[&&NHX:Sample=rhiztom1:Type=capture:besthit=97.5:bitscore=207.0:capture_class=c__Gammaproteobacteria:capture_domain=d__Bacteria:capture_family=f__Burkholderiaceae:capture_genus=g__Massilia:capture_order=o__Burkholderiales:capture_phylum=p__Proteobacteria:capture_species=s__Massilia sp003520365:evalue=2.4e-69:gapopen=0.0:heptad=MCP-36H:length=120.0:mismatch=3.0:qcovhsp=100.0:qend=120.0:qstart=1.0:ref_name=RS_GCF_000723405.1_protein.faa_NZ_CCAE010000037.1_43@PF00015_full_PFAM.120.305:scovhsp=64.9:send=163.0:sstart=44.0],(480a5777-fa9a-4a7a-a0cb-6d98be44cfcd_5@MCPsignal.22.150:0.0211256[&&NHX:Sample=rhizpot3:Type=capture:besthit=96.1:bitscore=219.0:capture_class=c__Gammaproteobacteria:capture_domain=d__Bacteria:capture_family=f__Burkholderiaceae:capture_genus=g__Massilia:capture_order=o__Burkholderiales:capture_phylum=p__Proteobacteria:capture_species=s__Massilia aurea_A:evalue=9.01e-74:gapopen=0.0:heptad=MCP-36H:length=127.0:mismatch=5.0:qcovhsp=99.2:qend=127.0:qstart=1.0:ref_name=RS_GCF_000723405.1_protein.faa_NZ_CCAE010000037.1_43@PF00015_full_PFAM.120.305:scovhsp=68.6:send=160.0:sstart=34.0],(602e88fb-1f85-4f6d-958d-c5ad98dcee63_2@MCPsignal.22.152:0.00676787[&&NHX:Sample=rhizpot3:Type=capture:besthit=96.2:bitscore=222.0:capture_class=c__Gammaproteobacteria:capture_domain=d__Bacteria:capture_family=f__Burkholderiaceae:capture_genus=g__Massilia:capture_order=o__Burkholderiales:capture_phylum=p__Proteobacteria:capture_species=s__Massilia sp003484545:evalue=4.17e-75:gapopen=0.0:heptad=MCP-36H:length=130.0:mismatch=5.0:qcovhsp=100.0:qend=130.0:qstart=1.0:ref_name=RS_GCF_000723405.1_protein.faa_NZ_CCAE010000037.1_43@PF00015_full_PFAM.120.305:scovhsp=70.3:send=163.0:sstart=34.0],5305fc67-f900-58d5-8b4a-6d5df5241335_1@MCPsignal.52.146:5e-09[&&NHX:Sample=rhiztom2:Type=capture:besthit=96.8:bitscore=165.0:capture_class=c__Alphaproteobacteria:capture_domain=d__Bacteria:capture_family=f__Beijerinckiaceae:capture_genus=g__Methylobacterium:capture_order=o__Rhizobiales:capture_phylum=p__Proteobacteria:capture_species=s__Methylobacterium zatmanii:evalue=4.45e-53:gapopen=0.0:heptad=MCP-36H:length=94.0:mismatch=3.0:qcovhsp=100.0:qend=94.0:qstart=1.0:ref_name=RS_GCF_000723405.1_protein.faa_NZ_CCAE010000037.1_43@PF00015_full_PFAM.120.305:scovhsp=50.8:send=163.0:sstart=70.0])0.794:0.00671219[&&NHX:Sample_counter=rhizpot3--1||rhiztom2--1:Type_counter=capture--2:besthit_avg=96.5:besthit_max=96.8:besthit_min=96.2:besthit_std=0.42426406871192446:besthit_sum=193.0:bitscore_avg=193.5:bitscore_max=222.0:bitscore_min=165.0:bitscore_std=40.30508652763321:bitscore_sum=387.0:capture_class_counter=c__Alphaproteobacteria--1||c__Gammaproteobacteria--1:capture_domain_counter=d__Bacteria--2:capture_family_counter=f__Beijerinckiaceae--1||f__Burkholderiaceae--1:capture_genus_counter=g__Massilia--1||g__Methylobacterium--1:capture_order_counter=o__Burkholderiales--1||o__Rhizobiales--1:capture_phylum_counter=p__Proteobacteria--2:capture_species_counter=s__Massilia sp003484545--1||s__Methylobacterium zatmanii--1:evalue_avg=2.225e-53:evalue_max=4.45e-53:evalue_min=4.17e-75:evalue_std=3.1466251762801366e-53:evalue_sum=4.45e-53:gapopen_avg=0.0:gapopen_max=0.0:gapopen_min=0.0:gapopen_std=0.0:gapopen_sum=0.0:gtdb_class_counter=:gtdb_domain_counter=:gtdb_family_counter=:gtdb_genus_counter=:gtdb_order_counter=:gtdb_phylum_counter=:gtdb_species_counter=:heptad_counter=MCP-36H--2:lbd_counter=:length_avg=112.0:length_max=130.0:length_min=94.0:length_std=25.45584412271571:length_sum=224.0:mismatch_avg=4.0:mismatch_max=5.0:mismatch_min=3.0:mismatch_std=1.4142135623730951:mismatch_sum=8.0:name=N1091767:qcovhsp_avg=100.0:qcovhsp_max=100.0:qcovhsp_min=100.0:qcovhsp_std=0.0:qcovhsp_sum=200.0:qend_avg=112.0:qend_max=130.0:qend_min=94.0:qend_std=25.45584412271571:qend_sum=224.0:qstart_avg=1.0:qstart_max=1.0:qstart_min=1.0:qstart_std=0.0:qstart_sum=2.0:ref_name_counter=RS_GCF_000723405.1_protein.faa_NZ_CCAE010000037.1_43@PF00015_full_PFAM.120.305--2:scovhsp_avg=60.55:scovhsp_max=70.3:scovhsp_min=50.8:scovhsp_std=13.788582233137676:scovhsp_sum=121.1:send_avg=163.0:send_max=163.0:send_min=163.0:send_std=0.0:send_sum=326.0:sstart_avg=52.0:sstart_max=70.0:sstart_min=34.0:sstart_std=25.45584412271571:sstart_sum=104.0])0.429:0.0139429[&&NHX:Sample_counter=rhizpot3--2||rhiztom2--1:Type_counter=capture--3:besthit_avg=96.36666666666667:besthit_max=96.8:besthit_min=96.1:besthit_std=0.378593889720018:besthit_sum=289.1:bitscore_avg=202.0:bitscore_max=222.0:bitscore_min=165.0:bitscore_std=32.07802986469088:bitscore_sum=606.0:capture_class_counter=c__Alphaproteobacteria--1||c__Gammaproteobacteria--2:capture_domain_counter=d__Bacteria--3:capture_family_counter=f__Beijerinckiaceae--1||f__Burkholderiaceae--2:capture_genus_counter=g__Massilia--2||g__Methylobacterium--1:capture_order_counter=o__Burkholderiales--2||o__Rhizobiales--1:capture_phylum_counter=p__Proteobacteria--3:capture_species_counter=s__Massilia aurea_A--1||s__Massilia sp003484545--1||s__Methylobacterium zatmanii--1:evalue_avg=1.4833333333333334e-53:evalue_max=4.45e-53:evalue_min=4.17e-75:evalue_std=2.5692086978938347e-53:evalue_sum=4.45e-53:gapopen_avg=0.0:gapopen_max=0.0:gapopen_min=0.0:gapopen_std=0.0:gapopen_sum=0.0:gtdb_class_counter=:gtdb_domain_counter=:gtdb_family_counter=:gtdb_genus_counter=:gtdb_order_counter=:gtdb_phylum_counter=:gtdb_species_counter=:heptad_counter=MCP-36H--3:lbd_counter=:length_avg=117.0:length_max=130.0:length_min=94.0:length_std=19.974984355438178:length_sum=351.0:mismatch_avg=4.333333333333333:mismatch_max=5.0:mismatch_min=3.0:mismatch_std=1.1547005383792517:mismatch_sum=13.0:name=N1091768:qcovhsp_avg=99.73333333333333:qcovhsp_max=100.0:qcovhsp_min=99.2:qcovhsp_std=0.461880215351699:qcovhsp_sum=299.2:qend_avg=117.0:qend_max=130.0:qend_min=94.0:qend_std=19.974984355438178:qend_sum=351.0:qstart_avg=1.0:qstart_max=1.0:qstart_min=1.0:qstart_std=0.0:qstart_sum=3.0:ref_name_counter=RS_GCF_000723405.1_protein.faa_NZ_CCAE010000037.1_43@PF00015_full_PFAM.120.305--3:scovhsp_avg=63.23333333333333:scovhsp_max=70.3:scovhsp_min=50.8:scovhsp_std=10.801080192894288:scovhsp_sum=189.7:send_avg=162.0:send_max=163.0:send_min=160.0:send_std=1.7320508075688772:send_sum=486.0:sstart_avg=46.0:sstart_max=70.0:sstart_min=34.0:sstart_std=20.784609690826528:sstart_sum=138.0])0:1.3e-08[&&NHX:Sample_counter=rhizpot3--2||rhiztom1--1||rhiztom2--1:Type_counter=capture--4:besthit_avg=96.65:besthit_max=97.5:besthit_min=96.1:besthit_std=0.6454972243679036:besthit_sum=386.6:bitscore_avg=203.25:bitscore_max=222.0:bitscore_min=165.0:bitscore_std=26.31064423384574:bitscore_sum=813.0:capture_class_counter=c__Alphaproteobacteria--1||c__Gammaproteobacteria--3:capture_domain_counter=d__Bacteria--4:capture_family_counter=f__Beijerinckiaceae--1||f__Burkholderiaceae--3:capture_genus_counter=g__Massilia--3||g__Methylobacterium--1:capture_order_counter=o__Burkholderiales--3||o__Rhizobiales--1:capture_phylum_counter=p__Proteobacteria--4:capture_species_counter=s__Massilia aurea_A--1||s__Massilia sp003484545--1||s__Massilia sp003520365--1||s__Methylobacterium zatmanii--1:evalue_avg=1.1125e-53:evalue_max=4.45e-53:evalue_min=4.17e-75:evalue_std=2.225e-53:evalue_sum=4.45e-53:gapopen_avg=0.0:gapopen_max=0.0:gapopen_min=0.0:gapopen_std=0.0:gapopen_sum=0.0:gtdb_class_counter=:gtdb_domain_counter=:gtdb_family_counter=:gtdb_genus_counter=:gtdb_order_counter=:gtdb_phylum_counter=:gtdb_species_counter=:heptad_counter=MCP-36H--4:lbd_counter=:length_avg=117.75:length_max=130.0:length_min=94.0:length_std=16.3783393541592:length_sum=471.0:mismatch_avg=4.0:mismatch_max=5.0:mismatch_min=3.0:mismatch_std=1.1547005383792515:mismatch_sum=16.0:name=N1091769:qcovhsp_avg=99.8:qcovhsp_max=100.0:qcovhsp_min=99.2:qcovhsp_std=0.3999999999999985:qcovhsp_sum=399.2:qend_avg=117.75:qend_max=130.0:qend_min=94.0:qend_std=16.3783393541592:qend_sum=471.0:qstart_avg=1.0:qstart_max=1.0:qstart_min=1.0:qstart_std=0.0:qstart_sum=4.0:ref_name_counter=RS_GCF_000723405.1_protein.faa_NZ_CCAE010000037.1_43@PF00015_full_PFAM.120.305--4:scovhsp_avg=63.65:scovhsp_max=70.3:scovhsp_min=50.8:scovhsp_std=8.858329413608415:scovhsp_sum=254.6:send_avg=162.25:send_max=163.0:send_min=160.0:send_std=1.5:send_sum=649.0:sstart_avg=45.5:sstart_max=70.0:sstart_min=34.0:sstart_std=17.0:sstart_sum=182.0],((d2991271-22c7-4468-813e-1994d295023e_4@MCPsignal.101.188:5e-09[&&NHX:Sample=rhiztom1:Type=capture:capture_class=c__Clostridia:capture_domain=d__Bacteria:capture_family=f__Acutalibacteraceae:capture_genus=g__Acutalibacter:capture_order=o__Oscillospirales:capture_phylum=p__Firmicutes_A:capture_species=s__Acutalibacter sp009936055:heptad=MCP-36H],1299ab2f-a03c-4a85-869d-fc7ad7aa235b_2@MCPsignal.21.142:0.00748123[&&NHX:Sample=rhiztom3:Type=capture:besthit=98.3:bitscore=208.0:capture_class=c__Gammaproteobacteria:capture_domain=d__Bacteria:capture_family=f__Burkholderiaceae:capture_genus=g__Janthinobacterium:capture_order=o__Burkholderiales:capture_phylum=p__Proteobacteria:capture_species=s__Janthinobacterium sp014379395:evalue=8.73e-70:gapopen=0.0:heptad=MCP-36H:length=120.0:mismatch=2.0:qcovhsp=99.2:qend=121.0:qstart=2.0:ref_name=RS_GCF_000723405.1_protein.faa_NZ_CCAE010000037.1_43@PF00015_full_PFAM.120.305:scovhsp=64.9:send=163.0:sstart=44.0])0:1.8e-08[&&NHX:Sample_counter=rhiztom1--1||rhiztom3--1:Type_counter=capture--2:besthit_avg=98.3:besthit_max=98.3:besthit_min=98.3:besthit_std=0:besthit_sum=98.3:bitscore_avg=208.0:bitscore_max=208.0:bitscore_min=208.0:bitscore_std=0:bitscore_sum=208.0:capture_class_counter=c__Clostridia--1||c__Gammaproteobacteria--1:capture_domain_counter=d__Bacteria--2:capture_family_counter=f__Acutalibacteraceae--1||f__Burkholderiaceae--1:capture_genus_counter=g__Acutalibacter--1||g__Janthinobacterium--1:capture_order_counter=o__Burkholderiales--1||o__Oscillospirales--1:capture_phylum_counter=p__Firmicutes_A--1||p__Proteobacteria--1:capture_species_counter=s__Acutalibacter sp009936055--1||s__Janthinobacterium sp014379395--1:evalue_avg=8.73e-70:evalue_max=8.73e-70:evalue_min=8.73e-70:evalue_std=0:evalue_sum=8.73e-70:gapopen_avg=0.0:gapopen_max=0.0:gapopen_min=0.0:gapopen_std=0:gapopen_sum=0.0:gtdb_class_counter=:gtdb_domain_counter=:gtdb_family_counter=:gtdb_genus_counter=:gtdb_order_counter=:gtdb_phylum_counter=:gtdb_species_counter=:heptad_counter=MCP-36H--2:lbd_counter=:length_avg=120.0:length_max=120.0:length_min=120.0:length_std=0:length_sum=120.0:mismatch_avg=2.0:mismatch_max=2.0:mismatch_min=2.0:mismatch_std=0:mismatch_sum=2.0:name=N1091772:qcovhsp_avg=99.2:qcovhsp_max=99.2:qcovhsp_min=99.2:qcovhsp_std=0:qcovhsp_sum=99.2:qend_avg=121.0:qend_max=121.0:qend_min=121.0:qend_std=0:qend_sum=121.0:qstart_avg=2.0:qstart_max=2.0:qstart_min=2.0:qstart_std=0:qstart_sum=2.0:ref_name_counter=RS_GCF_000723405.1_protein.faa_NZ_CCAE010000037.1_43@PF00015_full_PFAM.120.305--1:scovhsp_avg=64.9:scovhsp_max=64.9:scovhsp_min=64.9:scovhsp_std=0:scovhsp_sum=64.9:send_avg=163.0:send_max=163.0:send_min=163.0:send_std=0:send_sum=163.0:sstart_avg=44.0:sstart_max=44.0:sstart_min=44.0:sstart_std=0:sstart_sum=44.0],((b5a39894-a4e3-4cda-88b1-3bbf356c954f_2@MCPsignal.127.237:0[&&NHX:Sample=rhiztom1:Type=capture:besthit=98.2:bitscore=192.0:capture_class=c__Gammaproteobacteria:capture_domain=d__Bacteria:capture_family=f__Burkholderiaceae:capture_genus=g__Hydrogenophaga:capture_order=o__Burkholderiales:capture_phylum=p__Proteobacteria:capture_species=s__Hydrogenophaga intermedia:evalue=1.95e-63:gapopen=0.0:heptad=MCP-36H:length=110.0:mismatch=2.0:qcovhsp=100.0:qend=110.0:qstart=1.0:ref_name=RS_GCF_000723405.1_protein.faa_NZ_CCAE010000037.1_43@PF00015_full_PFAM.120.305:scovhsp=59.5:send=163.0:sstart=54.0],daa0e367-5fec-49f3-970c-2e729c531674_3@MCPsignal.118.228:0[&&NHX:Sample=rhiztom1:Type=capture:besthit=98.2:bitscore=192.0:capture_class=c__Gammaproteobacteria:capture_domain=d__Bacteria:capture_family=f__Thiobacillaceae:capture_genus=g__Thiobacillus:capture_order=o__Burkholderiales:capture_phylum=p__Proteobacteria:capture_species=s__Thiobacillus sp002256995:evalue=1.95e-63:gapopen=0.0:heptad=MCP-36H:length=110.0:mismatch=2.0:qcovhsp=100.0:qend=110.0:qstart=1.0:ref_name=RS_GCF_000723405.1_protein.faa_NZ_CCAE010000037.1_43@PF00015_full_PFAM.120.305:scovhsp=59.5:send=163.0:sstart=54.0]):5e-09[&&NHX:Sample_counter=rhiztom1--2:Type_counter=capture--2:besthit_avg=98.2:besthit_max=98.2:besthit_min=98.2:besthit_std=0.0:besthit_sum=196.4:bitscore_avg=192.0:bitscore_max=192.0:bitscore_min=192.0:bitscore_std=0.0:bitscore_sum=384.0:capture_class_counter=c__Gammaproteobacteria--2:capture_domain_counter=d__Bacteria--2:capture_family_counter=f__Burkholderiaceae--1||f__Thiobacillaceae--1:capture_genus_counter=g__Hydrogenophaga--1||g__Thiobacillus--1:capture_order_counter=o__Burkholderiales--2:capture_phylum_counter=p__Proteobacteria--2:capture_species_counter=s__Hydrogenophaga intermedia--1||s__Thiobacillus sp002256995--1:evalue_avg=1.95e-63:evalue_max=1.95e-63:evalue_min=1.95e-63:evalue_std=0.0:evalue_sum=3.9e-63:gapopen_avg=0.0:gapopen_max=0.0:gapopen_min=0.0:gapopen_std=0.0:gapopen_sum=0.0:gtdb_class_counter=:gtdb_domain_counter=:gtdb_family_counter=:gtdb_genus_counter=:gtdb_order_counter=:gtdb_phylum_counter=:gtdb_species_counter=:heptad_counter=MCP-36H--2:lbd_counter=:length_avg=110.0:length_max=110.0:length_min=110.0:length_std=0.0:length_sum=220.0:mismatch_avg=2.0:mismatch_max=2.0:mismatch_min=2.0:mismatch_std=0.0:mismatch_sum=4.0:name=N1091775:qcovhsp_avg=100.0:qcovhsp_max=100.0:qcovhsp_min=100.0:qcovhsp_std=0.0:qcovhsp_sum=200.0:qend_avg=110.0:qend_max=110.0:qend_min=110.0:qend_std=0.0:qend_sum=220.0:qstart_avg=1.0:qstart_max=1.0:qstart_min=1.0:qstart_std=0.0:qstart_sum=2.0:ref_name_counter=RS_GCF_000723405.1_protein.faa_NZ_CCAE010000037.1_43@PF00015_full_PFAM.120.305--2:scovhsp_avg=59.5:scovhsp_max=59.5:scovhsp_min=59.5:scovhsp_std=0.0:scovhsp_sum=119.0:send_avg=163.0:send_max=163.0:send_min=163.0:send_std=0.0:send_sum=326.0:sstart_avg=54.0:sstart_max=54.0:sstart_min=54.0:sstart_std=0.0:sstart_sum=108.0],(c531d30b-6437-4a51-8b11-d06e63cee733_5@MCPsignal.21.167:0[&&NHX:Sample=rhiztom3:Type=capture:besthit=98.6:bitscore=251.0:capture_class=c__Gammaproteobacteria:capture_domain=d__Bacteria:capture_family=f__Burkholderiaceae:capture_genus=g__Massilia:capture_order=o__Burkholderiales:capture_phylum=p__Proteobacteria:capture_species=s__Massilia sp003484545:evalue=6.54e-86:gapopen=0.0:heptad=MCP-36H:length=143.0:mismatch=2.0:qcovhsp=97.9:qend=146.0:qstart=4.0:ref_name=RS_GCF_000723405.1_protein.faa_NZ_CCAE010000037.1_40@PF00015_full_PFAM.451.659:scovhsp=68.8:send=162.0:sstart=20.0],f8b6aea2-ce77-4341-89a4-01fb3217bd41_1@MCPsignal.21.167:0[&&NHX:Sample=rhiztom3:Type=capture:besthit=98.6:bitscore=251.0:capture_class=c__Gammaproteobacteria:capture_domain=d__Bacteria:capture_family=f__Burkholderiaceae:capture_genus=g__Massilia:capture_order=o__Burkholderiales:capture_phylum=p__Proteobacteria:capture_species=s__Massilia sp003484545:evalue=6.54e-86:gapopen=0.0:heptad=MCP-36H:length=143.0:mismatch=2.0:qcovhsp=97.9:qend=146.0:qstart=4.0:ref_name=RS_GCF_000723405.1_protein.faa_NZ_CCAE010000037.1_40@PF00015_full_PFAM.451.659:scovhsp=68.8:send=162.0:sstart=20.0]):0.0165987[&&NHX:Sample_counter=rhiztom3--2:Type_counter=capture--2:besthit_avg=98.6:besthit_max=98.6:besthit_min=98.6:besthit_std=0.0:besthit_sum=197.2:bitscore_avg=251.0:bitscore_max=251.0:bitscore_min=251.0:bitscore_std=0.0:bitscore_sum=502.0:capture_class_counter=c__Gammaproteobacteria--2:capture_domain_counter=d__Bacteria--2:capture_family_counter=f__Burkholderiaceae--2:capture_genus_counter=g__Massilia--2:capture_order_counter=o__Burkholderiales--2:capture_phylum_counter=p__Proteobacteria--2:capture_species_counter=s__Massilia sp003484545--2:evalue_avg=6.54e-86:evalue_max=6.54e-86:evalue_min=6.54e-86:evalue_std=0.0:evalue_sum=1.308e-85:gapopen_avg=0.0:gapopen_max=0.0:gapopen_min=0.0:gapopen_std=0.0:gapopen_sum=0.0:gtdb_class_counter=:gtdb_domain_counter=:gtdb_family_counter=:gtdb_genus_counter=:gtdb_order_counter=:gtdb_phylum_counter=:gtdb_species_counter=:heptad_counter=MCP-36H--2:lbd_counter=:length_avg=143.0:length_max=143.0:length_min=143.0:length_std=0.0:length_sum=286.0:mismatch_avg=2.0:mismatch_max=2.0:mismatch_min=2.0:mismatch_std=0.0:mismatch_sum=4.0:name=N1091778:qcovhsp_avg=97.9:qcovhsp_max=97.9:qcovhsp_min=97.9:qcovhsp_std=0.0:qcovhsp_sum=195.8:qend_avg=146.0:qend_max=146.0:qend_min=146.0:qend_std=0.0:qend_sum=292.0:qstart_avg=4.0:qstart_max=4.0:qstart_min=4.0:qstart_std=0.0:qstart_sum=8.0:ref_name_counter=RS_GCF_000723405.1_protein.faa_NZ_CCAE010000037.1_40@PF00015_full_PFAM.451.659--2:scovhsp_avg=68.8:scovhsp_max=68.8:scovhsp_min=68.8:scovhsp_std=0.0:scovhsp_sum=137.6:send_avg=162.0:send_max=162.0:send_min=162.0:send_std=0.0:send_sum=324.0:sstart_avg=20.0:sstart_max=20.0:sstart_min=20.0:sstart_std=0.0:sstart_sum=40.0])0:1.8e-08[&&NHX:Sample_counter=rhiztom1--2||rhiztom3--2:Type_counter=capture--4:besthit_avg=98.39999999999999:besthit_max=98.6:besthit_min=98.2:besthit_std=0.2309401076758454:besthit_sum=393.59999999999997:bitscore_avg=221.5:bitscore_max=251.0:bitscore_min=192.0:bitscore_std=34.06366588218792:bitscore_sum=886.0:capture_class_counter=c__Gammaproteobacteria--4:capture_domain_counter=d__Bacteria--4:capture_family_counter=f__Burkholderiaceae--3||f__Thiobacillaceae--1:capture_genus_counter=g__Hydrogenophaga--1||g__Massilia--2||g__Thiobacillus--1:capture_order_counter=o__Burkholderiales--4:capture_phylum_counter=p__Proteobacteria--4:capture_species_counter=s__Hydrogenophaga intermedia--1||s__Massilia sp003484545--2||s__Thiobacillus sp002256995--1:evalue_avg=9.75e-64:evalue_max=1.95e-63:evalue_min=6.54e-86:evalue_std=1.1258330249197703e-63:evalue_sum=3.9e-63:gapopen_avg=0.0:gapopen_max=0.0:gapopen_min=0.0:gapopen_std=0.0:gapopen_sum=0.0:gtdb_class_counter=:gtdb_domain_counter=:gtdb_family_counter=:gtdb_genus_counter=:gtdb_order_counter=:gtdb_phylum_counter=:gtdb_species_counter=:heptad_counter=MCP-36H--4:lbd_counter=:length_avg=126.5:length_max=143.0:length_min=110.0:length_std=19.05255888325765:length_sum=506.0:mismatch_avg=2.0:mismatch_max=2.0:mismatch_min=2.0:mismatch_std=0.0:mismatch_sum=8.0:name=N1091779:qcovhsp_avg=98.95:qcovhsp_max=100.0:qcovhsp_min=97.9:qcovhsp_std=1.2124355652982108:qcovhsp_sum=395.8:qend_avg=128.0:qend_max=146.0:qend_min=110.0:qend_std=20.784609690826528:qend_sum=512.0:qstart_avg=2.5:qstart_max=4.0:qstart_min=1.0:qstart_std=1.7320508075688772:qstart_sum=10.0:ref_name_counter=RS_GCF_000723405.1_protein.faa_NZ_CCAE010000037.1_40@PF00015_full_PFAM.451.659--2||RS_GCF_000723405.1_protein.faa_NZ_CCAE010000037.1_43@PF00015_full_PFAM.120.305--2:scovhsp_avg=64.15:scovhsp_max=68.8:scovhsp_min=59.5:scovhsp_std=5.369357503463518:scovhsp_sum=256.6:send_avg=162.5:send_max=163.0:send_min=162.0:send_std=0.5773502691896257:send_sum=650.0:sstart_avg=37.0:sstart_max=54.0:sstart_min=20.0:sstart_std=19.629909152447276:sstart_sum=148.0])0:1.8e-08[&&NHX:Sample_counter=rhiztom1--3||rhiztom3--3:Type_counter=capture--6:besthit_avg=98.38:besthit_max=98.6:besthit_min=98.2:besthit_std=0.20493901531918796:besthit_sum=491.9:bitscore_avg=218.8:bitscore_max=251.0:bitscore_min=192.0:bitscore_std=30.111459612579395:bitscore_sum=1094.0:capture_class_counter=c__Clostridia--1||c__Gammaproteobacteria--5:capture_domain_counter=d__Bacteria--6:capture_family_counter=f__Acutalibacteraceae--1||f__Burkholderiaceae--4||f__Thiobacillaceae--1:capture_genus_counter=g__Acutalibacter--1||g__Hydrogenophaga--1||g__Janthinobacterium--1||g__Massilia--2||g__Thiobacillus--1:capture_order_counter=o__Burkholderiales--5||o__Oscillospirales--1:capture_phylum_counter=p__Firmicutes_A--1||p__Proteobacteria--5:capture_species_counter=s__Acutalibacter sp009936055--1||s__Hydrogenophaga intermedia--1||s__Janthinobacterium sp014379395--1||s__Massilia sp003484545--2||s__Thiobacillus sp002256995--1:evalue_avg=7.800001746e-64:evalue_max=1.95e-63:evalue_min=6.54e-86:evalue_std=1.0680588277478693e-63:evalue_sum=3.900000873e-63:gapopen_avg=0.0:gapopen_max=0.0:gapopen_min=0.0:gapopen_std=0.0:gapopen_sum=0.0:gtdb_class_counter=:gtdb_domain_counter=:gtdb_family_counter=:gtdb_genus_counter=:gtdb_order_counter=:gtdb_phylum_counter=:gtdb_species_counter=:heptad_counter=MCP-36H--6:lbd_counter=:length_avg=125.2:length_max=143.0:length_min=110.0:length_std=16.754103974847478:length_sum=626.0:mismatch_avg=2.0:mismatch_max=2.0:mismatch_min=2.0:mismatch_std=0.0:mismatch_sum=10.0:name=N1091780:qcovhsp_avg=99.0:qcovhsp_max=100.0:qcovhsp_min=97.9:qcovhsp_std=1.055935604097141:qcovhsp_sum=495.0:qend_avg=126.6:qend_max=146.0:qend_min=110.0:qend_std=18.270194306574847:qend_sum=633.0:qstart_avg=2.4:qstart_max=4.0:qstart_min=1.0:qstart_std=1.5165750888103102:qstart_sum=12.0:ref_name_counter=RS_GCF_000723405.1_protein.faa_NZ_CCAE010000037.1_40@PF00015_full_PFAM.451.659--2||RS_GCF_000723405.1_protein.faa_NZ_CCAE010000037.1_43@PF00015_full_PFAM.120.305--3:scovhsp_avg=64.3:scovhsp_max=68.8:scovhsp_min=59.5:scovhsp_std=4.662081080376015:scovhsp_sum=321.5:send_avg=162.6:send_max=163.0:send_min=162.0:send_std=0.5477225575051661:send_sum=813.0:sstart_avg=38.4:sstart_max=54.0:sstart_min=20.0:sstart_std=17.28583234906552:sstart_sum=192.0])0.723:1.8e-08[&&NHX:Sample_counter=rhizpot3--2||rhiztom1--4||rhiztom2--1||rhiztom3--3:Type_counter=capture--10:besthit_avg=97.61111111111111:besthit_max=98.6:besthit_min=96.1:besthit_std=1.0042963263455216:besthit_sum=878.5:bitscore_avg=211.88888888888889:bitscore_max=251.0:bitscore_min=165.0:bitscore_std=27.93046922468563:bitscore_sum=1907.0:capture_class_counter=c__Alphaproteobacteria--1||c__Clostridia--1||c__Gammaproteobacteria--8:capture_domain_counter=d__Bacteria--10:capture_family_counter=f__Acutalibacteraceae--1||f__Beijerinckiaceae--1||f__Burkholderiaceae--7||f__Thiobacillaceae--1:capture_genus_counter=g__Acutalibacter--1||g__Hydrogenophaga--1||g__Janthinobacterium--1||g__Massilia--5||g__Methylobacterium--1||g__Thiobacillus--1:capture_order_counter=o__Burkholderiales--8||o__Oscillospirales--1||o__Rhizobiales--1:capture_phylum_counter=p__Firmicutes_A--1||p__Proteobacteria--9:capture_species_counter=s__Acutalibacter sp009936055--1||s__Hydrogenophaga intermedia--1||s__Janthinobacterium sp014379395--1||s__Massilia aurea_A--1||s__Massilia sp003484545--3||s__Massilia sp003520365--1||s__Methylobacterium zatmanii--1||s__Thiobacillus sp002256995--1:evalue_avg=4.944444444877779e-54:evalue_max=4.45e-53:evalue_min=6.54e-86:evalue_std=1.4833333333170833e-53:evalue_sum=4.450000000390001e-53:gapopen_avg=0.0:gapopen_max=0.0:gapopen_min=0.0:gapopen_std=0.0:gapopen_sum=0.0:gtdb_class_counter=:gtdb_domain_counter=:gtdb_family_counter=:gtdb_genus_counter=:gtdb_order_counter=:gtdb_phylum_counter=:gtdb_species_counter=:heptad_counter=MCP-36H--10:lbd_counter=:length_avg=121.88888888888889:length_max=143.0:length_min=94.0:length_std=16.011280745496627:length_sum=1097.0:mismatch_avg=2.888888888888889:mismatch_max=5.0:mismatch_min=2.0:mismatch_std=1.2692955176439846:mismatch_sum=26.0:name=N1091781:qcovhsp_avg=99.35555555555555:qcovhsp_max=100.0:qcovhsp_min=97.9:qcovhsp_std=0.8917834814447806:qcovhsp_sum=894.2:qend_avg=122.66666666666667:qend_max=146.0:qend_min=94.0:qend_std=17.00735135169495:qend_sum=1104.0:qstart_avg=1.7777777777777777:qstart_max=4.0:qstart_min=1.0:qstart_std=1.3017082793177759:qstart_sum=16.0:ref_name_counter=RS_GCF_000723405.1_protein.faa_NZ_CCAE010000037.1_40@PF00015_full_PFAM.451.659--2||RS_GCF_000723405.1_protein.faa_NZ_CCAE010000037.1_43@PF00015_full_PFAM.120.305--7:scovhsp_avg=64.0111111111111:scovhsp_max=70.3:scovhsp_min=50.8:scovhsp_std=6.356973423816644:scovhsp_sum=576.0999999999999:send_avg=162.44444444444446:send_max=163.0:send_min=160.0:send_std=1.0137937550497034:send_sum=1462.0:sstart_avg=41.55555555555556:sstart_max=70.0:sstart_min=20.0:sstart_std=16.485684025170983:sstart_sum=374.0])0.281:5e-09[&&NHX:Sample_counter=rhizpot1--1||rhizpot2--1||rhizpot3--6||rhiztom1--49||rhiztom2--11||rhiztom3--49:Type_counter=GTDB--4||capture--117:besthit_avg=97.1909090909091:besthit_max=100.0:besthit_min=85.8:besthit_std=2.3339154676248564:besthit_sum=9621.900000000001:bitscore_avg=226.57575757575756:bitscore_max=273.0:bitscore_min=149.0:bitscore_std=39.362805117472774:bitscore_sum=22431.0:capture_class_counter=c__Alphaproteobacteria--11||c__Clostridia--4||c__Gammaproteobacteria--95||c__JACRHL01--1||c__SAR324--2||c__UBA2968--1||c__Verrucomicrobiae--2||c__Vicinamibacteria--1:capture_domain_counter=d__Bacteria--117:capture_family_counter=f__Acutalibacteraceae--1||f__Beijerinckiaceae--5||f__Burkholderiaceae--87||f__Caulobacteraceae--6||f__Enterobacteriaceae--1||f__Ga0077523--2||f__Halomonadaceae--1||f__JACRHL01--1||f__JADFZZ01--1||f__JAFNAJ01--1||f__Lachnospiraceae--3||f__Opitutaceae--2||f__Pseudomonadaceae--1||f__Thiobacillaceae--2||f__UBA8231--1||f__XYD2-FULL-50-16--1||f__Xanthomonadaceae--1:capture_genus_counter=g__Acutalibacter--1||g__Aquabacterium--3||g__Aquincola--1||g__CAITNQ01--1||g__CAIZPE01--4||g__Caballeronia--1||g__Caulobacter--6||g__Ga0077526--2||g__Halomonas--1||g__Hydrogenophaga--44||g__Hylemonella--1||g__Ideonella_A--1||g__J108--1||g__JACRHL01--1||g__JADFZZ01--1||g__JADJCH01--1||g__JAEUQQ01--1||g__Janthinobacterium--1||g__KK5--1||g__Kinneretia--3||g__MGBC164599--2||g__MR-S7--1||g__Massilia--9||g__Methylobacterium--5||g__Mitsuaria--5||g__Opitutus--1||g__Pseudomonas_E--1||g__Pseudoxanthomonas_A--1||g__Ramlibacter--2||g__Roseburia--1||g__Thiobacillus--2||g__UBA4615--1||g__UBA7405--1||g__Variovorax--8||g__XYC1-FULL-56-13--1:capture_order_counter=o__Burkholderiales--91||o__Caulobacterales--6||o__Enterobacterales--1||o__JACRHL01--1||o__Lachnospirales--3||o__Opitutales--2||o__Oscillospirales--1||o__Pseudomonadales--2||o__Rhizobiales--5||o__SAR324--1||o__UBA8231--1||o__Vicinamibacterales--1||o__XYD2-FULL-50-16--1||o__Xanthomonadales--1:capture_phylum_counter=p__Acidobacteriota--1||p__Firmicutes_A--4||p__Latescibacterota--1||p__Nitrospirota--1||p__Proteobacteria--106||p__SAR324--2||p__Verrucomicrobiota--2:capture_species_counter=s__Acutalibacter sp009936055--1||s__Aquabacterium sp002339015--2||s__Aquabacterium sp004322345--1||s__Aquincola tertiaricarbonis--1||s__CAITNQ01 sp903893785--1||s__CAIZPE01 sp016710525--4||s__Caballeronia crenata--1||s__Caulobacter sp011043625--6||s__Ga0077526 sp001464765--2||s__Halomonas stevensii--1||s__Hydrogenophaga intermedia--34||s__Hydrogenophaga pseudoflava--1||s__Hydrogenophaga sp001713375--1||s__Hydrogenophaga sp003599455--2||s__Hydrogenophaga sp006227825--5||s__Hydrogenophaga sp018335615--1||s__Hylemonella gracilis--1||s__Ideonella_A sakaiensis--1||s__J108 sp014879845--1||s__JACRHL01 sp016212085--1||s__JADFZZ01 sp015232315--1||s__JADJCH01 sp016703325--1||s__JAEUQQ01 sp016789685--1||s__Janthinobacterium sp014379395--1||s__KK5 sp001984095--1||s__Kinneretia sp015657635--3||s__MGBC164599 sp910575625--2||s__MR-S7 sp000400995--1||s__Massilia aurea_A--2||s__Massilia sp003484545--5||s__Massilia sp003520365--1||s__Massilia sp012849555--1||s__Methylobacterium salsuginis--4||s__Methylobacterium zatmanii--1||s__Mitsuaria sp002761755--5||s__Opitutus terrae--1||s__Pseudomonas_E graminis--1||s__Pseudoxanthomonas_A sp900109775--1||s__Ramlibacter sp004144865--2||s__Roseburia sp910584215--1||s__Thiobacillus sp002256995--2||s__UBA4615 sp003818495--1||s__UBA7405 sp002469605--1||s__Variovorax sp001426505--1||s__Variovorax sp001984055--6||s__Variovorax sp017744285--1||s__XYC1-FULL-56-13 sp001783715--1:evalue_avg=1.7629295559017985e-49:evalue_max=1.74e-47:evalue_min=1.33e-94:evalue_std=1.7487137245872897e-48:evalue_sum=1.7453002603427806e-47:gapopen_avg=0.13131313131313133:gapopen_max=2.0:gapopen_min=0.0:gapopen_std=0.36829626069529364:gapopen_sum=13.0:gtdb_class_counter=c__Gammaproteobacteria--4:gtdb_domain_counter=d__Bacteria--4:gtdb_family_counter=f__Burkholderiaceae--4:gtdb_genus_counter=g__Hydrogenophaga--4:gtdb_order_counter=o__Burkholderiales--4:gtdb_phylum_counter=p__Proteobacteria--4:gtdb_species_counter=s__Hydrogenophaga intermedia--4:heptad_counter=MCP-36H--121:lbd_counter=:lca_tree=s__Hydrogenophaga intermedia:length_avg=132.46464646464648:length_max=156.0:length_min=85.0:length_std=22.72924625527475:length_sum=13114.0:mismatch_avg=3.505050505050505:mismatch_max=21.0:mismatch_min=0.0:mismatch_std=3.1081648151009262:mismatch_sum=347.0:name=N1091782:qcovhsp_avg=99.52525252525253:qcovhsp_max=100.0:qcovhsp_min=95.5:qcovhsp_std=0.9076031941488925:qcovhsp_sum=9853.0:qend_avg=132.63636363636363:qend_max=156.0:qend_min=86.0:qend_std=22.77908750275691:qend_sum=13131.0:qstart_avg=1.3232323232323233:qstart_max=5.0:qstart_min=1.0:qstart_std=0.7802182168363688:qstart_sum=131.0:ref_name_counter=GB_GCA_011772445.1_protein.faa_WVZN01000013.1_1@PF00015_full_PFAM.317.476--3||RS_GCF_000723405.1_protein.faa_NZ_CCAE010000026.1_58@PF00015_full_PFAM.321.511--17||RS_GCF_000723405.1_protein.faa_NZ_CCAE010000037.1_40@PF00015_full_PFAM.451.659--35||RS_GCF_000723405.1_protein.faa_NZ_CCAE010000037.1_41@PF00015_full_PFAM.319.507--6||RS_GCF_000723405.1_protein.faa_NZ_CCAE010000037.1_43@PF00015_full_PFAM.120.305--38:scovhsp_avg=68.25252525252525:scovhsp_max=84.3:scovhsp_min=50.0:scovhsp_std=9.812251228452835:scovhsp_sum=6756.999999999999:send_avg=153.8181818181818:send_max=163.0:send_min=97.0:send_std=17.275890736576077:send_sum=15228.0:sstart_avg=22.414141414141415:sstart_max=71.0:sstart_min=1.0:sstart_std=20.44605151293506:sstart_sum=2219.0],(b11151bf-0a19-44b1-a639-5265589c85e2_4@MCPsignal.95.210:0.00702115[&&NHX:Sample=rhiztom3:Type=capture:besthit=97.4:bitscore=195.0:capture_class=c__Gammaproteobacteria:capture_domain=d__Bacteria:capture_family=f__Burkholderiaceae:capture_genus=g__Hydrogenophaga:capture_order=o__Burkholderiales:capture_phylum=p__Proteobacteria:capture_species=s__Hydrogenophaga intermedia:evalue=1.7e-64:gapopen=0.0:heptad=MCP-36H:length=115.0:mismatch=3.0:qcovhsp=100.0:qend=115.0:qstart=1.0:ref_name=RS_GCF_000723405.1_protein.faa_NZ_CCAE010000026.1_58@PF00015_full_PFAM.321.511:scovhsp=60.5:send=121.0:sstart=7.0],af25422b-49bb-4264-9c0e-afa7d0dd9c70_4@MCPsignal.124.281:5e-09[&&NHX:Sample=rhiztom3:Type=capture:besthit=97.5:bitscore=265.0:capture_class=c__Gammaproteobacteria:capture_domain=d__Bacteria:capture_family=f__Burkholderiaceae:capture_genus=g__Hydrogenophaga:capture_order=o__Burkholderiales:capture_phylum=p__Proteobacteria:capture_species=s__Hydrogenophaga intermedia:evalue=3.37e-91:gapopen=1.0:heptad=MCP-36H:length=157.0:mismatch=3.0:qcovhsp=100.0:qend=157.0:qstart=1.0:ref_name=RS_GCF_000723405.1_protein.faa_NZ_CCAE010000037.1_40@PF00015_full_PFAM.451.659:scovhsp=75.0:send=162.0:sstart=7.0])0:5e-09[&&NHX:Sample_counter=rhiztom3--2:Type_counter=capture--2:besthit_avg=97.45:besthit_max=97.5:besthit_min=97.4:besthit_std=0.07071067811865074:besthit_sum=194.9:bitscore_avg=230.0:bitscore_max=265.0:bitscore_min=195.0:bitscore_std=49.49747468305833:bitscore_sum=460.0:capture_class_counter=c__Gammaproteobacteria--2:capture_domain_counter=d__Bacteria--2:capture_family_counter=f__Burkholderiaceae--2:capture_genus_counter=g__Hydrogenophaga--2:capture_order_counter=o__Burkholderiales--2:capture_phylum_counter=p__Proteobacteria--2:capture_species_counter=s__Hydrogenophaga intermedia--2:evalue_avg=8.5e-65:evalue_max=1.7e-64:evalue_min=3.37e-91:evalue_std=1.2020815280171308e-64:evalue_sum=1.7e-64:gapopen_avg=0.5:gapopen_max=1.0:gapopen_min=0.0:gapopen_std=0.7071067811865476:gapopen_sum=1.0:gtdb_class_counter=:gtdb_domain_counter=:gtdb_family_counter=:gtdb_genus_counter=:gtdb_order_counter=:gtdb_phylum_counter=:gtdb_species_counter=:heptad_counter=MCP-36H--2:lbd_counter=:length_avg=136.0:length_max=157.0:length_min=115.0:length_std=29.698484809834994:length_sum=272.0:mismatch_avg=3.0:mismatch_max=3.0:mismatch_min=3.0:mismatch_std=0.0:mismatch_sum=6.0:name=N1091785:qcovhsp_avg=100.0:qcovhsp_max=100.0:qcovhsp_min=100.0:qcovhsp_std=0.0:qcovhsp_sum=200.0:qend_avg=136.0:qend_max=157.0:qend_min=115.0:qend_std=29.698484809834994:qend_sum=272.0:qstart_avg=1.0:qstart_max=1.0:qstart_min=1.0:qstart_std=0.0:qstart_sum=2.0:ref_name_counter=RS_GCF_000723405.1_protein.faa_NZ_CCAE010000026.1_58@PF00015_full_PFAM.321.511--1||RS_GCF_000723405.1_protein.faa_NZ_CCAE010000037.1_40@PF00015_full_PFAM.451.659--1:scovhsp_avg=67.75:scovhsp_max=75.0:scovhsp_min=60.5:scovhsp_std=10.253048327204938:scovhsp_sum=135.5:send_avg=141.5:send_max=162.0:send_min=121.0:send_std=28.991378028648448:send_sum=283.0:sstart_avg=7.0:sstart_max=7.0:sstart_min=7.0:sstart_std=0.0:sstart_sum=14.0])0.709:5e-09[&&NHX:Sample_counter=rhizpot1--1||rhizpot2--1||rhizpot3--6||rhiztom1--49||rhiztom2--11||rhiztom3--51:Type_counter=GTDB--4||capture--119:besthit_avg=97.19603960396039:besthit_max=100.0:besthit_min=85.8:besthit_std=2.3107540237800817:besthit_sum=9816.8:bitscore_avg=226.64356435643563:bitscore_max=273.0:bitscore_min=149.0:bitscore_std=39.28322394061258:bitscore_sum=22891.0:capture_class_counter=c__Alphaproteobacteria--11||c__Clostridia--4||c__Gammaproteobacteria--97||c__JACRHL01--1||c__SAR324--2||c__UBA2968--1||c__Verrucomicrobiae--2||c__Vicinamibacteria--1:capture_domain_counter=d__Bacteria--119:capture_family_counter=f__Acutalibacteraceae--1||f__Beijerinckiaceae--5||f__Burkholderiaceae--89||f__Caulobacteraceae--6||f__Enterobacteriaceae--1||f__Ga0077523--2||f__Halomonadaceae--1||f__JACRHL01--1||f__JADFZZ01--1||f__JAFNAJ01--1||f__Lachnospiraceae--3||f__Opitutaceae--2||f__Pseudomonadaceae--1||f__Thiobacillaceae--2||f__UBA8231--1||f__XYD2-FULL-50-16--1||f__Xanthomonadaceae--1:capture_genus_counter=g__Acutalibacter--1||g__Aquabacterium--3||g__Aquincola--1||g__CAITNQ01--1||g__CAIZPE01--4||g__Caballeronia--1||g__Caulobacter--6||g__Ga0077526--2||g__Halomonas--1||g__Hydrogenophaga--46||g__Hylemonella--1||g__Ideonella_A--1||g__J108--1||g__JACRHL01--1||g__JADFZZ01--1||g__JADJCH01--1||g__JAEUQQ01--1||g__Janthinobacterium--1||g__KK5--1||g__Kinneretia--3||g__MGBC164599--2||g__MR-S7--1||g__Massilia--9||g__Methylobacterium--5||g__Mitsuaria--5||g__Opitutus--1||g__Pseudomonas_E--1||g__Pseudoxanthomonas_A--1||g__Ramlibacter--2||g__Roseburia--1||g__Thiobacillus--2||g__UBA4615--1||g__UBA7405--1||g__Variovorax--8||g__XYC1-FULL-56-13--1:capture_order_counter=o__Burkholderiales--93||o__Caulobacterales--6||o__Enterobacterales--1||o__JACRHL01--1||o__Lachnospirales--3||o__Opitutales--2||o__Oscillospirales--1||o__Pseudomonadales--2||o__Rhizobiales--5||o__SAR324--1||o__UBA8231--1||o__Vicinamibacterales--1||o__XYD2-FULL-50-16--1||o__Xanthomonadales--1:capture_phylum_counter=p__Acidobacteriota--1||p__Firmicutes_A--4||p__Latescibacterota--1||p__Nitrospirota--1||p__Proteobacteria--108||p__SAR324--2||p__Verrucomicrobiota--2:capture_species_counter=s__Acutalibacter sp009936055--1||s__Aquabacterium sp002339015--2||s__Aquabacterium sp004322345--1||s__Aquincola tertiaricarbonis--1||s__CAITNQ01 sp903893785--1||s__CAIZPE01 sp016710525--4||s__Caballeronia crenata--1||s__Caulobacter sp011043625--6||s__Ga0077526 sp001464765--2||s__Halomonas stevensii--1||s__Hydrogenophaga intermedia--36||s__Hydrogenophaga pseudoflava--1||s__Hydrogenophaga sp001713375--1||s__Hydrogenophaga sp003599455--2||s__Hydrogenophaga sp006227825--5||s__Hydrogenophaga sp018335615--1||s__Hylemonella gracilis--1||s__Ideonella_A sakaiensis--1||s__J108 sp014879845--1||s__JACRHL01 sp016212085--1||s__JADFZZ01 sp015232315--1||s__JADJCH01 sp016703325--1||s__JAEUQQ01 sp016789685--1||s__Janthinobacterium sp014379395--1||s__KK5 sp001984095--1||s__Kinneretia sp015657635--3||s__MGBC164599 sp910575625--2||s__MR-S7 sp000400995--1||s__Massilia aurea_A--2||s__Massilia sp003484545--5||s__Massilia sp003520365--1||s__Massilia sp012849555--1||s__Methylobacterium salsuginis--4||s__Methylobacterium zatmanii--1||s__Mitsuaria sp002761755--5||s__Opitutus terrae--1||s__Pseudomonas_E graminis--1||s__Pseudoxanthomonas_A sp900109775--1||s__Ramlibacter sp004144865--2||s__Roseburia sp910584215--1||s__Thiobacillus sp002256995--2||s__UBA4615 sp003818495--1||s__UBA7405 sp002469605--1||s__Variovorax sp001426505--1||s__Variovorax sp001984055--6||s__Variovorax sp017744285--1||s__XYC1-FULL-56-13 sp001783715--1:evalue_avg=1.728020059745327e-49:evalue_max=1.74e-47:evalue_min=1.33e-94:evalue_std=1.7313142326787627e-48:evalue_sum=1.7453002603427803e-47:gapopen_avg=0.13861386138613863:gapopen_max=2.0:gapopen_min=0.0:gapopen_std=0.3749587436051339:gapopen_sum=14.0:gtdb_class_counter=c__Gammaproteobacteria--4:gtdb_domain_counter=d__Bacteria--4:gtdb_family_counter=f__Burkholderiaceae--4:gtdb_genus_counter=g__Hydrogenophaga--4:gtdb_order_counter=o__Burkholderiales--4:gtdb_phylum_counter=p__Proteobacteria--4:gtdb_species_counter=s__Hydrogenophaga intermedia--4:heptad_counter=MCP-36H--123:lbd_counter=:lca_tree=s__Hydrogenophaga intermedia:length_avg=132.53465346534654:length_max=157.0:length_min=85.0:length_std=22.701349896618765:length_sum=13386.0:mismatch_avg=3.495049504950495:mismatch_max=21.0:mismatch_min=0.0:mismatch_std=3.0777386580937565:mismatch_sum=353.0:name=N1091786:qcovhsp_avg=99.53465346534654:qcovhsp_max=100.0:qcovhsp_min=95.5:qcovhsp_std=0.9009368061705946:qcovhsp_sum=10053.0:qend_avg=132.7029702970297:qend_max=157.0:qend_min=86.0:qend_std=22.749744857670578:qend_sum=13403.0:qstart_avg=1.316831683168317:qstart_max=5.0:qstart_min=1.0:qstart_std=0.7737014032468461:qstart_sum=133.0:ref_name_counter=GB_GCA_011772445.1_protein.faa_WVZN01000013.1_1@PF00015_full_PFAM.317.476--3||RS_GCF_000723405.1_protein.faa_NZ_CCAE010000026.1_58@PF00015_full_PFAM.321.511--18||RS_GCF_000723405.1_protein.faa_NZ_CCAE010000037.1_40@PF00015_full_PFAM.451.659--36||RS_GCF_000723405.1_protein.faa_NZ_CCAE010000037.1_41@PF00015_full_PFAM.319.507--6||RS_GCF_000723405.1_protein.faa_NZ_CCAE010000037.1_43@PF00015_full_PFAM.120.305--38:scovhsp_avg=68.24257425742573:scovhsp_max=84.3:scovhsp_min=50.0:scovhsp_std=9.767848755326359:scovhsp_sum=6892.499999999999:send_avg=153.5742574257426:send_max=163.0:send_min=97.0:send_std=17.431779332387997:send_sum=15511.0:sstart_avg=22.10891089108911:sstart_max=71.0:sstart_min=1.0:sstart_std=20.355294638053763:sstart_sum=2233.0])0:6e-09[&&NHX:Sample_counter=rhizpot1--1||rhizpot2--1||rhizpot3--6||rhiztom1--49||rhiztom2--11||rhiztom3--52:Type_counter=GTDB--4||capture--120:besthit_avg=97.19803921568626:besthit_max=100.0:besthit_min=85.8:besthit_std=2.2993748781201533:besthit_sum=9914.199999999999:bitscore_avg=227.02941176470588:bitscore_max=273.0:bitscore_min=149.0:bitscore_std=39.282035770871374:bitscore_sum=23157.0:capture_class_counter=c__Alphaproteobacteria--11||c__Clostridia--4||c__Gammaproteobacteria--98||c__JACRHL01--1||c__SAR324--2||c__UBA2968--1||c__Verrucomicrobiae--2||c__Vicinamibacteria--1:capture_domain_counter=d__Bacteria--120:capture_family_counter=f__Acutalibacteraceae--1||f__Beijerinckiaceae--5||f__Burkholderiaceae--90||f__Caulobacteraceae--6||f__Enterobacteriaceae--1||f__Ga0077523--2||f__Halomonadaceae--1||f__JACRHL01--1||f__JADFZZ01--1||f__JAFNAJ01--1||f__Lachnospiraceae--3||f__Opitutaceae--2||f__Pseudomonadaceae--1||f__Thiobacillaceae--2||f__UBA8231--1||f__XYD2-FULL-50-16--1||f__Xanthomonadaceae--1:capture_genus_counter=g__Acutalibacter--1||g__Aquabacterium--3||g__Aquincola--1||g__CAITNQ01--1||g__CAIZPE01--4||g__Caballeronia--1||g__Caulobacter--6||g__Ga0077526--2||g__Halomonas--1||g__Hydrogenophaga--47||g__Hylemonella--1||g__Ideonella_A--1||g__J108--1||g__JACRHL01--1||g__JADFZZ01--1||g__JADJCH01--1||g__JAEUQQ01--1||g__Janthinobacterium--1||g__KK5--1||g__Kinneretia--3||g__MGBC164599--2||g__MR-S7--1||g__Massilia--9||g__Methylobacterium--5||g__Mitsuaria--5||g__Opitutus--1||g__Pseudomonas_E--1||g__Pseudoxanthomonas_A--1||g__Ramlibacter--2||g__Roseburia--1||g__Thiobacillus--2||g__UBA4615--1||g__UBA7405--1||g__Variovorax--8||g__XYC1-FULL-56-13--1:capture_order_counter=o__Burkholderiales--94||o__Caulobacterales--6||o__Enterobacterales--1||o__JACRHL01--1||o__Lachnospirales--3||o__Opitutales--2||o__Oscillospirales--1||o__Pseudomonadales--2||o__Rhizobiales--5||o__SAR324--1||o__UBA8231--1||o__Vicinamibacterales--1||o__XYD2-FULL-50-16--1||o__Xanthomonadales--1:capture_phylum_counter=p__Acidobacteriota--1||p__Firmicutes_A--4||p__Latescibacterota--1||p__Nitrospirota--1||p__Proteobacteria--109||p__SAR324--2||p__Verrucomicrobiota--2:capture_species_counter=s__Acutalibacter sp009936055--1||s__Aquabacterium sp002339015--2||s__Aquabacterium sp004322345--1||s__Aquincola tertiaricarbonis--1||s__CAITNQ01 sp903893785--1||s__CAIZPE01 sp016710525--4||s__Caballeronia crenata--1||s__Caulobacter sp011043625--6||s__Ga0077526 sp001464765--2||s__Halomonas stevensii--1||s__Hydrogenophaga intermedia--37||s__Hydrogenophaga pseudoflava--1||s__Hydrogenophaga sp001713375--1||s__Hydrogenophaga sp003599455--2||s__Hydrogenophaga sp006227825--5||s__Hydrogenophaga sp018335615--1||s__Hylemonella gracilis--1||s__Ideonella_A sakaiensis--1||s__J108 sp014879845--1||s__JACRHL01 sp016212085--1||s__JADFZZ01 sp015232315--1||s__JADJCH01 sp016703325--1||s__JAEUQQ01 sp016789685--1||s__Janthinobacterium sp014379395--1||s__KK5 sp001984095--1||s__Kinneretia sp015657635--3||s__MGBC164599 sp910575625--2||s__MR-S7 sp000400995--1||s__Massilia aurea_A--2||s__Massilia sp003484545--5||s__Massilia sp003520365--1||s__Massilia sp012849555--1||s__Methylobacterium salsuginis--4||s__Methylobacterium zatmanii--1||s__Mitsuaria sp002761755--5||s__Opitutus terrae--1||s__Pseudomonas_E graminis--1||s__Pseudoxanthomonas_A sp900109775--1||s__Ramlibacter sp004144865--2||s__Roseburia sp910584215--1||s__Thiobacillus sp002256995--2||s__UBA4615 sp003818495--1||s__UBA7405 sp002469605--1||s__Variovorax sp001426505--1||s__Variovorax sp001984055--6||s__Variovorax sp017744285--1||s__XYC1-FULL-56-13 sp001783715--1:evalue_avg=1.711078686610569e-49:evalue_max=1.74e-47:evalue_min=1.33e-94:evalue_std=1.7228070147307346e-48:evalue_sum=1.7453002603427803e-47:gapopen_avg=0.13725490196078433:gapopen_max=2.0:gapopen_min=0.0:gapopen_std=0.37335025060818994:gapopen_sum=14.0:gtdb_class_counter=c__Gammaproteobacteria--4:gtdb_domain_counter=d__Bacteria--4:gtdb_family_counter=f__Burkholderiaceae--4:gtdb_genus_counter=g__Hydrogenophaga--4:gtdb_order_counter=o__Burkholderiales--4:gtdb_phylum_counter=p__Proteobacteria--4:gtdb_species_counter=s__Hydrogenophaga intermedia--4:heptad_counter=MCP-36H--124:lbd_counter=:lca_tree=s__Hydrogenophaga intermedia:length_avg=132.76470588235293:length_max=157.0:length_min=85.0:length_std=22.707863369844585:length_sum=13542.0:mismatch_avg=3.5:mismatch_max=21.0:mismatch_min=0.0:mismatch_std=3.0628725273526944:mismatch_sum=357.0:name=N1091787:qcovhsp_avg=99.53921568627452:qcovhsp_max=100.0:qcovhsp_min=95.5:qcovhsp_std=0.8976489493043193:qcovhsp_sum=10153.0:qend_avg=132.9313725490196:qend_max=157.0:qend_min=86.0:qend_std=22.754070380693125:qend_sum=13559.0:qstart_avg=1.3137254901960784:qstart_max=5.0:qstart_min=1.0:qstart_std=0.7705005722379862:qstart_sum=134.0:ref_name_counter=GB_GCA_011772445.1_protein.faa_WVZN01000013.1_1@PF00015_full_PFAM.317.476--3||RS_GCF_000723405.1_protein.faa_NZ_CCAE010000026.1_58@PF00015_full_PFAM.321.511--18||RS_GCF_000723405.1_protein.faa_NZ_CCAE010000037.1_40@PF00015_full_PFAM.451.659--37||RS_GCF_000723405.1_protein.faa_NZ_CCAE010000037.1_41@PF00015_full_PFAM.319.507--6||RS_GCF_000723405.1_protein.faa_NZ_CCAE010000037.1_43@PF00015_full_PFAM.120.305--38:scovhsp_avg=68.30882352941175:scovhsp_max=84.3:scovhsp_min=50.0:scovhsp_std=9.742375571211058:scovhsp_sum=6967.499999999999:send_avg=153.65686274509804:send_max=163.0:send_min=97.0:send_std=17.36532056649154:send_sum=15673.0:sstart_avg=21.96078431372549:sstart_max=71.0:sstart_min=1.0:sstart_std=20.30944840285591:sstart_sum=2240.0])0:5e-09[&&NHX:Sample_counter=rhizpot1--1||rhizpot2--1||rhizpot3--6||rhiztom1--50||rhiztom2--11||rhiztom3--55:Type_counter=GTDB--4||capture--124:besthit_avg=97.26285714285714:besthit_max=100.0:besthit_min=85.8:besthit_std=2.301139230520777:besthit_sum=10212.6:bitscore_avg=226.03809523809525:bitscore_max=273.0:bitscore_min=149.0:bitscore_std=39.232522764803726:bitscore_sum=23734.0:capture_class_counter=c__Alphaproteobacteria--11||c__Clostridia--4||c__Gammaproteobacteria--102||c__JACRHL01--1||c__SAR324--2||c__UBA2968--1||c__Verrucomicrobiae--2||c__Vicinamibacteria--1:capture_domain_counter=d__Bacteria--124:capture_family_counter=f__Acutalibacteraceae--1||f__Beijerinckiaceae--5||f__Burkholderiaceae--94||f__Caulobacteraceae--6||f__Enterobacteriaceae--1||f__Ga0077523--2||f__Halomonadaceae--1||f__JACRHL01--1||f__JADFZZ01--1||f__JAFNAJ01--1||f__Lachnospiraceae--3||f__Opitutaceae--2||f__Pseudomonadaceae--1||f__Thiobacillaceae--2||f__UBA8231--1||f__XYD2-FULL-50-16--1||f__Xanthomonadaceae--1:capture_genus_counter=g__Acutalibacter--1||g__Aquabacterium--3||g__Aquincola--1||g__CAITNQ01--1||g__CAIZPE01--4||g__Caballeronia--1||g__Caulobacter--6||g__Ga0077526--2||g__Halomonas--1||g__Hydrogenophaga--48||g__Hylemonella--1||g__Ideonella_A--1||g__J108--1||g__JACRHL01--1||g__JADFZZ01--1||g__JADJCH01--1||g__JAEUQQ01--1||g__Janthinobacterium--1||g__KK5--1||g__Kinneretia--3||g__MGBC164599--2||g__MR-S7--1||g__Massilia--12||g__Methylobacterium--5||g__Mitsuaria--5||g__Opitutus--1||g__Pseudomonas_E--1||g__Pseudoxanthomonas_A--1||g__Ramlibacter--2||g__Roseburia--1||g__Thiobacillus--2||g__UBA4615--1||g__UBA7405--1||g__Variovorax--8||g__XYC1-FULL-56-13--1:capture_order_counter=o__Burkholderiales--98||o__Caulobacterales--6||o__Enterobacterales--1||o__JACRHL01--1||o__Lachnospirales--3||o__Opitutales--2||o__Oscillospirales--1||o__Pseudomonadales--2||o__Rhizobiales--5||o__SAR324--1||o__UBA8231--1||o__Vicinamibacterales--1||o__XYD2-FULL-50-16--1||o__Xanthomonadales--1:capture_phylum_counter=p__Acidobacteriota--1||p__Firmicutes_A--4||p__Latescibacterota--1||p__Nitrospirota--1||p__Proteobacteria--113||p__SAR324--2||p__Verrucomicrobiota--2:capture_species_counter=s__Acutalibacter sp009936055--1||s__Aquabacterium sp002339015--2||s__Aquabacterium sp004322345--1||s__Aquincola tertiaricarbonis--1||s__CAITNQ01 sp903893785--1||s__CAIZPE01 sp016710525--4||s__Caballeronia crenata--1||s__Caulobacter sp011043625--6||s__Ga0077526 sp001464765--2||s__Halomonas stevensii--1||s__Hydrogenophaga intermedia--38||s__Hydrogenophaga pseudoflava--1||s__Hydrogenophaga sp001713375--1||s__Hydrogenophaga sp003599455--2||s__Hydrogenophaga sp006227825--5||s__Hydrogenophaga sp018335615--1||s__Hylemonella gracilis--1||s__Ideonella_A sakaiensis--1||s__J108 sp014879845--1||s__JACRHL01 sp016212085--1||s__JADFZZ01 sp015232315--1||s__JADJCH01 sp016703325--1||s__JAEUQQ01 sp016789685--1||s__Janthinobacterium sp014379395--1||s__KK5 sp001984095--1||s__Kinneretia sp015657635--3||s__MGBC164599 sp910575625--2||s__MR-S7 sp000400995--1||s__Massilia aurea_A--4||s__Massilia sp003484545--6||s__Massilia sp003520365--1||s__Massilia sp012849555--1||s__Methylobacterium salsuginis--4||s__Methylobacterium zatmanii--1||s__Mitsuaria sp002761755--5||s__Opitutus terrae--1||s__Pseudomonas_E graminis--1||s__Pseudoxanthomonas_A sp900109775--1||s__Ramlibacter sp004144865--2||s__Roseburia sp910584215--1||s__Thiobacillus sp002256995--2||s__UBA4615 sp003818495--1||s__UBA7405 sp002469605--1||s__Variovorax sp001426505--1||s__Variovorax sp001984055--6||s__Variovorax sp017744285--1||s__XYC1-FULL-56-13 sp001783715--1:evalue_avg=1.6621907241585443e-49:evalue_max=1.74e-47:evalue_min=1.33e-94:evalue_std=1.6980186111151154e-48:evalue_sum=1.7453002603664715e-47:gapopen_avg=0.13333333333333333:gapopen_max=2.0:gapopen_min=0.0:gapopen_std=0.3686426940784747:gapopen_sum=14.0:gtdb_class_counter=c__Gammaproteobacteria--4:gtdb_domain_counter=d__Bacteria--4:gtdb_family_counter=f__Burkholderiaceae--4:gtdb_genus_counter=g__Hydrogenophaga--4:gtdb_order_counter=o__Burkholderiales--4:gtdb_phylum_counter=p__Proteobacteria--4:gtdb_species_counter=s__Hydrogenophaga intermedia--4:heptad_counter=MCP-36H--128:lbd_counter=:lca_tree=s__Hydrogenophaga intermedia:length_avg=132.0857142857143:length_max=157.0:length_min=85.0:length_std=22.79259085321802:length_sum=13869.0:mismatch_avg=3.419047619047619:mismatch_max=21.0:mismatch_min=0.0:mismatch_std=3.0596032685909065:mismatch_sum=359.0:name=N1091788:qcovhsp_avg=99.53333333333333:qcovhsp_max=100.0:qcovhsp_min=95.5:qcovhsp_std=0.8888915598250471:qcovhsp_sum=10451.0:qend_avg=132.25714285714287:qend_max=157.0:qend_min=86.0:qend_std=22.830490986426874:qend_sum=13887.0:qstart_avg=1.3142857142857143:qstart_max=5.0:qstart_min=1.0:qstart_std=0.7635227782895759:qstart_sum=138.0:ref_name_counter=GB_GCA_011772445.1_protein.faa_WVZN01000013.1_1@PF00015_full_PFAM.317.476--3||RS_GCF_000723405.1_protein.faa_NZ_CCAE010000026.1_58@PF00015_full_PFAM.321.511--21||RS_GCF_000723405.1_protein.faa_NZ_CCAE010000037.1_40@PF00015_full_PFAM.451.659--37||RS_GCF_000723405.1_protein.faa_NZ_CCAE010000037.1_41@PF00015_full_PFAM.319.507--6||RS_GCF_000723405.1_protein.faa_NZ_CCAE010000037.1_43@PF00015_full_PFAM.120.305--38:scovhsp_avg=67.9952380952381:scovhsp_max=84.3:scovhsp_min=50.0:scovhsp_std=9.816081594784034:scovhsp_sum=7139.5:send_avg=153.01904761904763:send_max=163.0:send_min=97.0:send_std=17.604621854010684:send_sum=16067.0:sstart_avg=22.0:sstart_max=71.0:sstart_min=1.0:sstart_std=20.01778055783254:sstart_sum=2310.0])0:5e-09[&&NHX:Sample_counter=rhizpot1--4||rhizpot2--1||rhizpot3--6||rhiztom1--53||rhiztom2--12||rhiztom3--63:Type_counter=GTDB--4||capture--139:besthit_avg=97.17711864406779:besthit_max=100.0:besthit_min=85.8:besthit_std=2.2962403689416138:besthit_sum=11466.9:bitscore_avg=224.92372881355934:bitscore_max=273.0:bitscore_min=149.0:bitscore_std=38.773759031024:bitscore_sum=26541.0:capture_class_counter=c__Alphaproteobacteria--11||c__Clostridia--5||c__Gammaproteobacteria--115||c__Holophagae--1||c__JACRHL01--1||c__SAR324--2||c__UBA2968--1||c__Verrucomicrobiae--2||c__Vicinamibacteria--1:capture_domain_counter=d__Bacteria--139:capture_family_counter=f__Acutalibacteraceae--2||f__Beijerinckiaceae--5||f__Burkholderiaceae--107||f__Caulobacteraceae--6||f__Enterobacteriaceae--1||f__Ga0077523--2||f__Halomonadaceae--1||f__Holophagaceae--1||f__JACRHL01--1||f__JADFZZ01--1||f__JAFNAJ01--1||f__Lachnospiraceae--3||f__Opitutaceae--2||f__Pseudomonadaceae--1||f__Thiobacillaceae--2||f__UBA8231--1||f__XYD2-FULL-50-16--1||f__Xanthomonadaceae--1:capture_genus_counter=g__Acidovorax_A--1||g__Acutalibacter--2||g__Aquabacterium--3||g__Aquincola--1||g__CAITNQ01--1||g__CAIZPE01--4||g__Caballeronia--1||g__Caulobacter--6||g__Ga0077526--2||g__Geothrix--1||g__Halomonas--1||g__Hydrogenophaga--51||g__Hylemonella--2||g__Ideonella_A--1||g__J108--1||g__JACRHL01--1||g__JADFZZ01--1||g__JADJCH01--1||g__JAEUQQ01--1||g__Janthinobacterium--1||g__KK5--1||g__Kinneretia--3||g__MGBC164599--2||g__MR-S7--1||g__Massilia--18||g__Methylobacterium--5||g__Mitsuaria--5||g__Opitutus--1||g__Pseudomonas_E--1||g__Pseudoxanthomonas_A--1||g__Ramlibacter--2||g__Roseburia--1||g__Thiobacillus--2||g__UBA4615--1||g__UBA7405--1||g__Variovorax--10||g__XYC1-FULL-56-13--1:capture_order_counter=o__Burkholderiales--111||o__Caulobacterales--6||o__Enterobacterales--1||o__Holophagales--1||o__JACRHL01--1||o__Lachnospirales--3||o__Opitutales--2||o__Oscillospirales--2||o__Pseudomonadales--2||o__Rhizobiales--5||o__SAR324--1||o__UBA8231--1||o__Vicinamibacterales--1||o__XYD2-FULL-50-16--1||o__Xanthomonadales--1:capture_phylum_counter=p__Acidobacteriota--2||p__Firmicutes_A--5||p__Latescibacterota--1||p__Nitrospirota--1||p__Proteobacteria--126||p__SAR324--2||p__Verrucomicrobiota--2:capture_species_counter=s__Acidovorax_A citrulli--1||s__Acutalibacter muris--1||s__Acutalibacter sp009936055--1||s__Aquabacterium sp002339015--2||s__Aquabacterium sp004322345--1||s__Aquincola tertiaricarbonis--1||s__CAITNQ01 sp903893785--1||s__CAIZPE01 sp016710525--4||s__Caballeronia crenata--1||s__Caulobacter sp011043625--6||s__Ga0077526 sp001464765--2||s__Geothrix sp903863195--1||s__Halomonas stevensii--1||s__Hydrogenophaga intermedia--41||s__Hydrogenophaga pseudoflava--1||s__Hydrogenophaga sp001713375--1||s__Hydrogenophaga sp003599455--2||s__Hydrogenophaga sp006227825--5||s__Hydrogenophaga sp018335615--1||s__Hylemonella gracilis--2||s__Ideonella_A sakaiensis--1||s__J108 sp014879845--1||s__JACRHL01 sp016212085--1||s__JADFZZ01 sp015232315--1||s__JADJCH01 sp016703325--1||s__JAEUQQ01 sp016789685--1||s__Janthinobacterium sp014379395--1||s__KK5 sp001984095--1||s__Kinneretia sp015657635--3||s__MGBC164599 sp910575625--2||s__MR-S7 sp000400995--1||s__Massilia aurea_A--5||s__Massilia sp003484545--10||s__Massilia sp003520365--1||s__Massilia sp012849555--2||s__Methylobacterium salsuginis--4||s__Methylobacterium zatmanii--1||s__Mitsuaria sp002761755--5||s__Opitutus terrae--1||s__Pseudomonas_E graminis--1||s__Pseudoxanthomonas_A sp900109775--1||s__Ramlibacter sp004144865--2||s__Roseburia sp910584215--1||s__Thiobacillus sp002256995--2||s__UBA4615 sp003818495--1||s__UBA7405 sp002469605--1||s__Variovorax sp001426505--1||s__Variovorax sp001984055--8||s__Variovorax sp017744285--1||s__XYC1-FULL-56-13 sp001783715--1:evalue_avg=1.4914409364467559e-49:evalue_max=1.74e-47:evalue_min=1.33e-94:evalue_std=1.6017013916799325e-48:evalue_sum=1.759900305007172e-47:gapopen_avg=0.1440677966101695:gapopen_max=2.0:gapopen_min=0.0:gapopen_std=0.3761119975227773:gapopen_sum=17.0:gtdb_class_counter=c__Gammaproteobacteria--4:gtdb_domain_counter=d__Bacteria--4:gtdb_family_counter=f__Burkholderiaceae--4:gtdb_genus_counter=g__Hydrogenophaga--4:gtdb_order_counter=o__Burkholderiales--4:gtdb_phylum_counter=p__Proteobacteria--4:gtdb_species_counter=s__Hydrogenophaga intermedia--4:heptad_counter=MCP-36H--143:lbd_counter=:lca_tree=s__Hydrogenophaga intermedia:length_avg=131.61016949152543:length_max=157.0:length_min=85.0:length_std=22.4034619952528:length_sum=15530.0:mismatch_avg=3.5084745762711864:mismatch_max=21.0:mismatch_min=0.0:mismatch_std=3.020572659555767:mismatch_sum=414.0:name=N1091789:qcovhsp_avg=99.52966101694915:qcovhsp_max=100.0:qcovhsp_min=95.5:qcovhsp_std=0.9246213659834739:qcovhsp_sum=11744.5:qend_avg=131.77966101694915:qend_max=157.0:qend_min=86.0:qend_std=22.45722832759227:qend_sum=15550.0:qstart_avg=1.3135593220338984:qstart_max=5.0:qstart_min=1.0:qstart_std=0.7476361899474866:qstart_sum=155.0:ref_name_counter=GB_GCA_011772445.1_protein.faa_WVZN01000013.1_1@PF00015_full_PFAM.317.476--3||RS_GCF_000723405.1_protein.faa_NZ_CCAE010000026.1_58@PF00015_full_PFAM.321.511--26||RS_GCF_000723405.1_protein.faa_NZ_CCAE010000037.1_40@PF00015_full_PFAM.451.659--44||RS_GCF_000723405.1_protein.faa_NZ_CCAE010000037.1_41@PF00015_full_PFAM.319.507--6||RS_GCF_000723405.1_protein.faa_NZ_CCAE010000037.1_43@PF00015_full_PFAM.120.305--39:scovhsp_avg=67.54067796610168:scovhsp_max=84.3:scovhsp_min=50.0:scovhsp_std=9.639202695050171:scovhsp_sum=7969.799999999999:send_avg=152.01694915254237:send_max=163.0:send_min=97.0:send_std=18.34614147040443:send_sum=17938.0:sstart_avg=21.47457627118644:sstart_max=71.0:sstart_min=1.0:sstart_std=19.39764364243112:sstart_sum=2534.0],ebd3fb9f-e527-49e7-aab9-608957dd2ae2_5@MCPsignal.109.230:0.058294[&&NHX:Sample=rhiztom1:Type=capture:besthit=96.5:bitscore=193.0:capture_class=c__Gammaproteobacteria:capture_domain=d__Bacteria:capture_family=f__Burkholderiaceae:capture_genus=g__Hylemonella:capture_order=o__Burkholderiales:capture_phylum=p__Proteobacteria:capture_species=s__Hylemonella gracilis:evalue=8.8e-64:gapopen=0.0:heptad=MCP-36H:length=115.0:mismatch=4.0:qcovhsp=95.0:qend=115.0:qstart=1.0:ref_name=RS_GCF_000723405.1_protein.faa_NZ_CCAE010000026.1_58@PF00015_full_PFAM.321.511:scovhsp=60.5:send=121.0:sstart=7.0])0:6e-09[&&NHX:Sample_counter=rhizpot1--4||rhizpot2--1||rhizpot3--6||rhiztom1--54||rhiztom2--12||rhiztom3--63:Type_counter=GTDB--4||capture--140:besthit_avg=97.17142857142856:besthit_max=100.0:besthit_min=85.8:besthit_std=2.2873322058360306:besthit_sum=11563.4:bitscore_avg=224.65546218487395:bitscore_max=273.0:bitscore_min=149.0:bitscore_std=38.71986241369438:bitscore_sum=26734.0:capture_class_counter=c__Alphaproteobacteria--11||c__Clostridia--5||c__Gammaproteobacteria--116||c__Holophagae--1||c__JACRHL01--1||c__SAR324--2||c__UBA2968--1||c__Verrucomicrobiae--2||c__Vicinamibacteria--1:capture_domain_counter=d__Bacteria--140:capture_family_counter=f__Acutalibacteraceae--2||f__Beijerinckiaceae--5||f__Burkholderiaceae--108||f__Caulobacteraceae--6||f__Enterobacteriaceae--1||f__Ga0077523--2||f__Halomonadaceae--1||f__Holophagaceae--1||f__JACRHL01--1||f__JADFZZ01--1||f__JAFNAJ01--1||f__Lachnospiraceae--3||f__Opitutaceae--2||f__Pseudomonadaceae--1||f__Thiobacillaceae--2||f__UBA8231--1||f__XYD2-FULL-50-16--1||f__Xanthomonadaceae--1:capture_genus_counter=g__Acidovorax_A--1||g__Acutalibacter--2||g__Aquabacterium--3||g__Aquincola--1||g__CAITNQ01--1||g__CAIZPE01--4||g__Caballeronia--1||g__Caulobacter--6||g__Ga0077526--2||g__Geothrix--1||g__Halomonas--1||g__Hydrogenophaga--51||g__Hylemonella--3||g__Ideonella_A--1||g__J108--1||g__JACRHL01--1||g__JADFZZ01--1||g__JADJCH01--1||g__JAEUQQ01--1||g__Janthinobacterium--1||g__KK5--1||g__Kinneretia--3||g__MGBC164599--2||g__MR-S7--1||g__Massilia--18||g__Methylobacterium--5||g__Mitsuaria--5||g__Opitutus--1||g__Pseudomonas_E--1||g__Pseudoxanthomonas_A--1||g__Ramlibacter--2||g__Roseburia--1||g__Thiobacillus--2||g__UBA4615--1||g__UBA7405--1||g__Variovorax--10||g__XYC1-FULL-56-13--1:capture_order_counter=o__Burkholderiales--112||o__Caulobacterales--6||o__Enterobacterales--1||o__Holophagales--1||o__JACRHL01--1||o__Lachnospirales--3||o__Opitutales--2||o__Oscillospirales--2||o__Pseudomonadales--2||o__Rhizobiales--5||o__SAR324--1||o__UBA8231--1||o__Vicinamibacterales--1||o__XYD2-FULL-50-16--1||o__Xanthomonadales--1:capture_phylum_counter=p__Acidobacteriota--2||p__Firmicutes_A--5||p__Latescibacterota--1||p__Nitrospirota--1||p__Proteobacteria--127||p__SAR324--2||p__Verrucomicrobiota--2:capture_species_counter=s__Acidovorax_A citrulli--1||s__Acutalibacter muris--1||s__Acutalibacter sp009936055--1||s__Aquabacterium sp002339015--2||s__Aquabacterium sp004322345--1||s__Aquincola tertiaricarbonis--1||s__CAITNQ01 sp903893785--1||s__CAIZPE01 sp016710525--4||s__Caballeronia crenata--1||s__Caulobacter sp011043625--6||s__Ga0077526 sp001464765--2||s__Geothrix sp903863195--1||s__Halomonas stevensii--1||s__Hydrogenophaga intermedia--41||s__Hydrogenophaga pseudoflava--1||s__Hydrogenophaga sp001713375--1||s__Hydrogenophaga sp003599455--2||s__Hydrogenophaga sp006227825--5||s__Hydrogenophaga sp018335615--1||s__Hylemonella gracilis--3||s__Ideonella_A sakaiensis--1||s__J108 sp014879845--1||s__JACRHL01 sp016212085--1||s__JADFZZ01 sp015232315--1||s__JADJCH01 sp016703325--1||s__JAEUQQ01 sp016789685--1||s__Janthinobacterium sp014379395--1||s__KK5 sp001984095--1||s__Kinneretia sp015657635--3||s__MGBC164599 sp910575625--2||s__MR-S7 sp000400995--1||s__Massilia aurea_A--5||s__Massilia sp003484545--10||s__Massilia sp003520365--1||s__Massilia sp012849555--2||s__Methylobacterium salsuginis--4||s__Methylobacterium zatmanii--1||s__Mitsuaria sp002761755--5||s__Opitutus terrae--1||s__Pseudomonas_E graminis--1||s__Pseudoxanthomonas_A sp900109775--1||s__Ramlibacter sp004144865--2||s__Roseburia sp910584215--1||s__Thiobacillus sp002256995--2||s__UBA4615 sp003818495--1||s__UBA7405 sp002469605--1||s__Variovorax sp001426505--1||s__Variovorax sp001984055--8||s__Variovorax sp017744285--1||s__XYC1-FULL-56-13 sp001783715--1:evalue_avg=1.478907819333758e-49:evalue_max=1.74e-47:evalue_min=1.33e-94:evalue_std=1.5949586806332637e-48:evalue_sum=1.759900305007172e-47:gapopen_avg=0.14285714285714285:gapopen_max=2.0:gapopen_min=0.0:gapopen_std=0.3747476955914334:gapopen_sum=17.0:gtdb_class_counter=c__Gammaproteobacteria--4:gtdb_domain_counter=d__Bacteria--4:gtdb_family_counter=f__Burkholderiaceae--4:gtdb_genus_counter=g__Hydrogenophaga--4:gtdb_order_counter=o__Burkholderiales--4:gtdb_phylum_counter=p__Proteobacteria--4:gtdb_species_counter=s__Hydrogenophaga intermedia--4:heptad_counter=MCP-36H--144:lbd_counter=:lca_tree=s__Hydrogenophaga intermedia:length_avg=131.47058823529412:length_max=157.0:length_min=85.0:length_std=22.360233894584784:length_sum=15645.0:mismatch_avg=3.5126050420168067:mismatch_max=21.0:mismatch_min=0.0:mismatch_std=3.0080838718317615:mismatch_sum=418.0:name=N1091791:qcovhsp_avg=99.49159663865547:qcovhsp_max=100.0:qcovhsp_min=95.0:qcovhsp_std=1.0099991468307166:qcovhsp_sum=11839.5:qend_avg=131.6386554621849:qend_max=157.0:qend_min=86.0:qend_std=22.414708810472064:qend_sum=15665.0:qstart_avg=1.3109243697478992:qstart_max=5.0:qstart_min=1.0:qstart_std=0.7450162000247964:qstart_sum=156.0:ref_name_counter=GB_GCA_011772445.1_protein.faa_WVZN01000013.1_1@PF00015_full_PFAM.317.476--3||RS_GCF_000723405.1_protein.faa_NZ_CCAE010000026.1_58@PF00015_full_PFAM.321.511--27||RS_GCF_000723405.1_protein.faa_NZ_CCAE010000037.1_40@PF00015_full_PFAM.451.659--44||RS_GCF_000723405.1_protein.faa_NZ_CCAE010000037.1_41@PF00015_full_PFAM.319.507--6||RS_GCF_000723405.1_protein.faa_NZ_CCAE010000037.1_43@PF00015_full_PFAM.120.305--39:scovhsp_avg=67.48151260504201:scovhsp_max=84.3:scovhsp_min=50.0:scovhsp_std=9.619947200131316:scovhsp_sum=8030.299999999999:send_avg=151.7563025210084:send_max=163.0:send_min=97.0:send_std=18.488185135448546:send_sum=18059.0:sstart_avg=21.352941176470587:sstart_max=71.0:sstart_min=1.0:sstart_std=19.360797467157884:sstart_sum=2541.0])0.901:0.0129763[&&NHX:Sample_counter=rhizpot1--4||rhizpot2--1||rhizpot3--6||rhiztom1--57||rhiztom2--12||rhiztom3--67:Type_counter=GTDB--4||capture--147:besthit_avg=97.1784:besthit_max=100.0:besthit_min=85.8:besthit_std=2.2395126197888566:besthit_sum=12147.3:bitscore_avg=224.24:bitscore_max=273.0:bitscore_min=149.0:bitscore_std=38.0946190425892:bitscore_sum=28030.0:capture_class_counter=c__Alphaproteobacteria--11||c__Clostridia--5||c__Gammaproteobacteria--123||c__Holophagae--1||c__JACRHL01--1||c__SAR324--2||c__UBA2968--1||c__Verrucomicrobiae--2||c__Vicinamibacteria--1:capture_domain_counter=d__Bacteria--147:capture_family_counter=f__Acutalibacteraceae--2||f__Alcanivoracaceae--1||f__Beijerinckiaceae--5||f__Burkholderiaceae--114||f__Caulobacteraceae--6||f__Enterobacteriaceae--1||f__Ga0077523--2||f__Halomonadaceae--1||f__Holophagaceae--1||f__JACRHL01--1||f__JADFZZ01--1||f__JAFNAJ01--1||f__Lachnospiraceae--3||f__Opitutaceae--2||f__Pseudomonadaceae--1||f__Thiobacillaceae--2||f__UBA8231--1||f__XYD2-FULL-50-16--1||f__Xanthomonadaceae--1:capture_genus_counter=g__Acidovorax_A--1||g__Acutalibacter--2||g__Alcanivorax--1||g__Aquabacterium--3||g__Aquincola--1||g__CAITNQ01--1||g__CAIZPE01--4||g__Caballeronia--1||g__Caulobacter--6||g__Ga0077526--2||g__Geothrix--1||g__Halomonas--1||g__Hydrogenophaga--55||g__Hylemonella--4||g__Ideonella_A--1||g__J108--1||g__JACRHL01--1||g__JADFZZ01--1||g__JADJCH01--1||g__JAEUQQ01--1||g__Janthinobacterium--1||g__KK5--1||g__Kinneretia--3||g__MGBC164599--2||g__MR-S7--1||g__Massilia--18||g__Methylobacterium--5||g__Mitsuaria--5||g__Opitutus--1||g__Pseudomonas_E--1||g__Pseudoxanthomonas_A--1||g__QZKY01--1||g__Ramlibacter--2||g__Roseburia--1||g__Thiobacillus--2||g__UBA4615--1||g__UBA7405--1||g__Variovorax--10||g__XYC1-FULL-56-13--1:capture_order_counter=o__Burkholderiales--118||o__Caulobacterales--6||o__Enterobacterales--1||o__Holophagales--1||o__JACRHL01--1||o__Lachnospirales--3||o__Opitutales--2||o__Oscillospirales--2||o__Pseudomonadales--3||o__Rhizobiales--5||o__SAR324--1||o__UBA8231--1||o__Vicinamibacterales--1||o__XYD2-FULL-50-16--1||o__Xanthomonadales--1:capture_phylum_counter=p__Acidobacteriota--2||p__Firmicutes_A--5||p__Latescibacterota--1||p__Nitrospirota--1||p__Proteobacteria--134||p__SAR324--2||p__Verrucomicrobiota--2:capture_species_counter=s__Acidovorax_A citrulli--1||s__Acutalibacter muris--1||s__Acutalibacter sp009936055--1||s__Alcanivorax profundimaris--1||s__Aquabacterium sp002339015--2||s__Aquabacterium sp004322345--1||s__Aquincola tertiaricarbonis--1||s__CAITNQ01 sp903893785--1||s__CAIZPE01 sp016710525--4||s__Caballeronia crenata--1||s__Caulobacter sp011043625--6||s__Ga0077526 sp001464765--2||s__Geothrix sp903863195--1||s__Halomonas stevensii--1||s__Hydrogenophaga intermedia--45||s__Hydrogenophaga pseudoflava--1||s__Hydrogenophaga sp001713375--1||s__Hydrogenophaga sp003599455--2||s__Hydrogenophaga sp006227825--5||s__Hydrogenophaga sp018335615--1||s__Hylemonella gracilis--4||s__Ideonella_A sakaiensis--1||s__J108 sp014879845--1||s__JACRHL01 sp016212085--1||s__JADFZZ01 sp015232315--1||s__JADJCH01 sp016703325--1||s__JAEUQQ01 sp016789685--1||s__Janthinobacterium sp014379395--1||s__KK5 sp001984095--1||s__Kinneretia sp015657635--3||s__MGBC164599 sp910575625--2||s__MR-S7 sp000400995--1||s__Massilia aurea_A--5||s__Massilia sp003484545--10||s__Massilia sp003520365--1||s__Massilia sp012849555--2||s__Methylobacterium salsuginis--4||s__Methylobacterium zatmanii--1||s__Mitsuaria sp002761755--5||s__Opitutus terrae--1||s__Pseudomonas_E graminis--1||s__Pseudoxanthomonas_A sp900109775--1||s__QZKY01 sp018262475--1||s__Ramlibacter sp004144865--2||s__Roseburia sp910584215--1||s__Thiobacillus sp002256995--2||s__UBA4615 sp003818495--1||s__UBA7405 sp002469605--1||s__Variovorax sp001426505--1||s__Variovorax sp001984055--8||s__Variovorax sp017744285--1||s__XYC1-FULL-56-13 sp001783715--1:evalue_avg=1.407920244005738e-49:evalue_max=1.74e-47:evalue_min=1.33e-94:evalue_std=1.556216275242577e-48:evalue_sum=1.7599003050071725e-47:gapopen_avg=0.136:gapopen_max=2.0:gapopen_min=0.0:gapopen_std=0.36685234790210947:gapopen_sum=17.0:gtdb_class_counter=c__Gammaproteobacteria--4:gtdb_domain_counter=d__Bacteria--4:gtdb_family_counter=f__Burkholderiaceae--4:gtdb_genus_counter=g__Hydrogenophaga--4:gtdb_order_counter=o__Burkholderiales--4:gtdb_phylum_counter=p__Proteobacteria--4:gtdb_species_counter=s__Hydrogenophaga intermedia--4:heptad_counter=MCP-36H--151:lbd_counter=:lca_tree=s__Hydrogenophaga intermedia:length_avg=131.248:length_max=157.0:length_min=85.0:length_std=22.012700146550298:length_sum=16406.0:mismatch_avg=3.512:mismatch_max=21.0:mismatch_min=0.0:mismatch_std=2.9501667530781615:mismatch_sum=439.0:name=N1091792:qcovhsp_avg=99.47520000000002:qcovhsp_max=100.0:qcovhsp_min=95.0:qcovhsp_std=1.0115188196868339:qcovhsp_sum=12434.400000000001:qend_avg=131.408:qend_max=157.0:qend_min=86.0:qend_std=22.067015232929045:qend_sum=16426.0:qstart_avg=1.296:qstart_max=5.0:qstart_min=1.0:qstart_std=0.7298254320659993:qstart_sum=162.0:ref_name_counter=GB_GCA_011772445.1_protein.faa_WVZN01000013.1_1@PF00015_full_PFAM.317.476--3||RS_GCF_000723405.1_protein.faa_NZ_CCAE010000026.1_58@PF00015_full_PFAM.321.511--33||RS_GCF_000723405.1_protein.faa_NZ_CCAE010000037.1_40@PF00015_full_PFAM.451.659--44||RS_GCF_000723405.1_protein.faa_NZ_CCAE010000037.1_41@PF00015_full_PFAM.319.507--6||RS_GCF_000723405.1_protein.faa_NZ_CCAE010000037.1_43@PF00015_full_PFAM.120.305--39:scovhsp_avg=67.4464:scovhsp_max=84.3:scovhsp_min=50.0:scovhsp_std=9.499605628486593:scovhsp_sum=8430.8:send_avg=150.848:send_max=163.0:send_min=97.0:send_std=18.69623733061229:send_sum=18856.0:sstart_avg=20.664:sstart_max=71.0:sstart_min=1.0:sstart_std=19.136160669300686:sstart_sum=2583.0],5e5c5b6e-4655-419b-8f4b-afb21299e0ab_4@MCPsignal.21.92:5e-09[&&NHX:Sample=rhiztom2:Type=capture:capture_class=c__Gammaproteobacteria:capture_domain=d__Bacteria:capture_family=f__Burkholderiaceae:capture_genus=g__Hydrogenophaga:capture_order=o__Burkholderiales:capture_phylum=p__Proteobacteria:capture_species=s__Hydrogenophaga intermedia:heptad=MCP-36H])0:5e-09[&&NHX:Sample_counter=rhizpot1--4||rhizpot2--1||rhizpot3--6||rhiztom1--57||rhiztom2--13||rhiztom3--67:Type_counter=GTDB--4||capture--148:besthit_avg=97.1784:besthit_max=100.0:besthit_min=85.8:besthit_std=2.2395126197888566:besthit_sum=12147.3:bitscore_avg=224.24:bitscore_max=273.0:bitscore_min=149.0:bitscore_std=38.0946190425892:bitscore_sum=28030.0:capture_class_counter=c__Alphaproteobacteria--11||c__Clostridia--5||c__Gammaproteobacteria--124||c__Holophagae--1||c__JACRHL01--1||c__SAR324--2||c__UBA2968--1||c__Verrucomicrobiae--2||c__Vicinamibacteria--1:capture_domain_counter=d__Bacteria--148:capture_family_counter=f__Acutalibacteraceae--2||f__Alcanivoracaceae--1||f__Beijerinckiaceae--5||f__Burkholderiaceae--115||f__Caulobacteraceae--6||f__Enterobacteriaceae--1||f__Ga0077523--2||f__Halomonadaceae--1||f__Holophagaceae--1||f__JACRHL01--1||f__JADFZZ01--1||f__JAFNAJ01--1||f__Lachnospiraceae--3||f__Opitutaceae--2||f__Pseudomonadaceae--1||f__Thiobacillaceae--2||f__UBA8231--1||f__XYD2-FULL-50-16--1||f__Xanthomonadaceae--1:capture_genus_counter=g__Acidovorax_A--1||g__Acutalibacter--2||g__Alcanivorax--1||g__Aquabacterium--3||g__Aquincola--1||g__CAITNQ01--1||g__CAIZPE01--4||g__Caballeronia--1||g__Caulobacter--6||g__Ga0077526--2||g__Geothrix--1||g__Halomonas--1||g__Hydrogenophaga--56||g__Hylemonella--4||g__Ideonella_A--1||g__J108--1||g__JACRHL01--1||g__JADFZZ01--1||g__JADJCH01--1||g__JAEUQQ01--1||g__Janthinobacterium--1||g__KK5--1||g__Kinneretia--3||g__MGBC164599--2||g__MR-S7--1||g__Massilia--18||g__Methylobacterium--5||g__Mitsuaria--5||g__Opitutus--1||g__Pseudomonas_E--1||g__Pseudoxanthomonas_A--1||g__QZKY01--1||g__Ramlibacter--2||g__Roseburia--1||g__Thiobacillus--2||g__UBA4615--1||g__UBA7405--1||g__Variovorax--10||g__XYC1-FULL-56-13--1:capture_order_counter=o__Burkholderiales--119||o__Caulobacterales--6||o__Enterobacterales--1||o__Holophagales--1||o__JACRHL01--1||o__Lachnospirales--3||o__Opitutales--2||o__Oscillospirales--2||o__Pseudomonadales--3||o__Rhizobiales--5||o__SAR324--1||o__UBA8231--1||o__Vicinamibacterales--1||o__XYD2-FULL-50-16--1||o__Xanthomonadales--1:capture_phylum_counter=p__Acidobacteriota--2||p__Firmicutes_A--5||p__Latescibacterota--1||p__Nitrospirota--1||p__Proteobacteria--135||p__SAR324--2||p__Verrucomicrobiota--2:capture_species_counter=s__Acidovorax_A citrulli--1||s__Acutalibacter muris--1||s__Acutalibacter sp009936055--1||s__Alcanivorax profundimaris--1||s__Aquabacterium sp002339015--2||s__Aquabacterium sp004322345--1||s__Aquincola tertiaricarbonis--1||s__CAITNQ01 sp903893785--1||s__CAIZPE01 sp016710525--4||s__Caballeronia crenata--1||s__Caulobacter sp011043625--6||s__Ga0077526 sp001464765--2||s__Geothrix sp903863195--1||s__Halomonas stevensii--1||s__Hydrogenophaga intermedia--46||s__Hydrogenophaga pseudoflava--1||s__Hydrogenophaga sp001713375--1||s__Hydrogenophaga sp003599455--2||s__Hydrogenophaga sp006227825--5||s__Hydrogenophaga sp018335615--1||s__Hylemonella gracilis--4||s__Ideonella_A sakaiensis--1||s__J108 sp014879845--1||s__JACRHL01 sp016212085--1||s__JADFZZ01 sp015232315--1||s__JADJCH01 sp016703325--1||s__JAEUQQ01 sp016789685--1||s__Janthinobacterium sp014379395--1||s__KK5 sp001984095--1||s__Kinneretia sp015657635--3||s__MGBC164599 sp910575625--2||s__MR-S7 sp000400995--1||s__Massilia aurea_A--5||s__Massilia sp003484545--10||s__Massilia sp003520365--1||s__Massilia sp012849555--2||s__Methylobacterium salsuginis--4||s__Methylobacterium zatmanii--1||s__Mitsuaria sp002761755--5||s__Opitutus terrae--1||s__Pseudomonas_E graminis--1||s__Pseudoxanthomonas_A sp900109775--1||s__QZKY01 sp018262475--1||s__Ramlibacter sp004144865--2||s__Roseburia sp910584215--1||s__Thiobacillus sp002256995--2||s__UBA4615 sp003818495--1||s__UBA7405 sp002469605--1||s__Variovorax sp001426505--1||s__Variovorax sp001984055--8||s__Variovorax sp017744285--1||s__XYC1-FULL-56-13 sp001783715--1:evalue_avg=1.407920244005738e-49:evalue_max=1.74e-47:evalue_min=1.33e-94:evalue_std=1.556216275242577e-48:evalue_sum=1.7599003050071725e-47:gapopen_avg=0.136:gapopen_max=2.0:gapopen_min=0.0:gapopen_std=0.36685234790210947:gapopen_sum=17.0:gtdb_class_counter=c__Gammaproteobacteria--4:gtdb_domain_counter=d__Bacteria--4:gtdb_family_counter=f__Burkholderiaceae--4:gtdb_genus_counter=g__Hydrogenophaga--4:gtdb_order_counter=o__Burkholderiales--4:gtdb_phylum_counter=p__Proteobacteria--4:gtdb_species_counter=s__Hydrogenophaga intermedia--4:heptad_counter=MCP-36H--152:lbd_counter=:lca_tree=s__Hydrogenophaga intermedia:length_avg=131.248:length_max=157.0:length_min=85.0:length_std=22.012700146550298:length_sum=16406.0:mismatch_avg=3.512:mismatch_max=21.0:mismatch_min=0.0:mismatch_std=2.9501667530781615:mismatch_sum=439.0:name=N1091794:qcovhsp_avg=99.47520000000002:qcovhsp_max=100.0:qcovhsp_min=95.0:qcovhsp_std=1.0115188196868339:qcovhsp_sum=12434.400000000001:qend_avg=131.408:qend_max=157.0:qend_min=86.0:qend_std=22.067015232929045:qend_sum=16426.0:qstart_avg=1.296:qstart_max=5.0:qstart_min=1.0:qstart_std=0.7298254320659993:qstart_sum=162.0:ref_name_counter=GB_GCA_011772445.1_protein.faa_WVZN01000013.1_1@PF00015_full_PFAM.317.476--3||RS_GCF_000723405.1_protein.faa_NZ_CCAE010000026.1_58@PF00015_full_PFAM.321.511--33||RS_GCF_000723405.1_protein.faa_NZ_CCAE010000037.1_40@PF00015_full_PFAM.451.659--44||RS_GCF_000723405.1_protein.faa_NZ_CCAE010000037.1_41@PF00015_full_PFAM.319.507--6||RS_GCF_000723405.1_protein.faa_NZ_CCAE010000037.1_43@PF00015_full_PFAM.120.305--39:scovhsp_avg=67.4464:scovhsp_max=84.3:scovhsp_min=50.0:scovhsp_std=9.499605628486593:scovhsp_sum=8430.8:send_avg=150.848:send_max=163.0:send_min=97.0:send_std=18.69623733061229:send_sum=18856.0:sstart_avg=20.664:sstart_max=71.0:sstart_min=1.0:sstart_std=19.136160669300686:sstart_sum=2583.0])0.901:0.00665278[&&NHX:Sample_counter=rhizpot1--4||rhizpot2--1||rhizpot3--6||rhiztom1--57||rhiztom2--14||rhiztom3--67:Type_counter=GTDB--4||capture--149:besthit_avg=97.20079365079364:besthit_max=100.0:besthit_min=85.8:besthit_std=2.2446557342005398:besthit_sum=12247.3:bitscore_avg=223.78571428571428:bitscore_max=273.0:bitscore_min=149.0:bitscore_std=38.283073469690414:bitscore_sum=28197.0:capture_class_counter=c__Alphaproteobacteria--11||c__Clostridia--5||c__Gammaproteobacteria--125||c__Holophagae--1||c__JACRHL01--1||c__SAR324--2||c__UBA2968--1||c__Verrucomicrobiae--2||c__Vicinamibacteria--1:capture_domain_counter=d__Bacteria--149:capture_family_counter=f__Acutalibacteraceae--2||f__Alcanivoracaceae--1||f__Beijerinckiaceae--5||f__Burkholderiaceae--116||f__Caulobacteraceae--6||f__Enterobacteriaceae--1||f__Ga0077523--2||f__Halomonadaceae--1||f__Holophagaceae--1||f__JACRHL01--1||f__JADFZZ01--1||f__JAFNAJ01--1||f__Lachnospiraceae--3||f__Opitutaceae--2||f__Pseudomonadaceae--1||f__Thiobacillaceae--2||f__UBA8231--1||f__XYD2-FULL-50-16--1||f__Xanthomonadaceae--1:capture_genus_counter=g__Acidovorax_A--1||g__Acutalibacter--2||g__Alcanivorax--1||g__Aquabacterium--3||g__Aquincola--1||g__CAITNQ01--1||g__CAIZPE01--4||g__Caballeronia--1||g__Caulobacter--6||g__Ga0077526--2||g__Geothrix--1||g__Halomonas--1||g__Hydrogenophaga--57||g__Hylemonella--4||g__Ideonella_A--1||g__J108--1||g__JACRHL01--1||g__JADFZZ01--1||g__JADJCH01--1||g__JAEUQQ01--1||g__Janthinobacterium--1||g__KK5--1||g__Kinneretia--3||g__MGBC164599--2||g__MR-S7--1||g__Massilia--18||g__Methylobacterium--5||g__Mitsuaria--5||g__Opitutus--1||g__Pseudomonas_E--1||g__Pseudoxanthomonas_A--1||g__QZKY01--1||g__Ramlibacter--2||g__Roseburia--1||g__Thiobacillus--2||g__UBA4615--1||g__UBA7405--1||g__Variovorax--10||g__XYC1-FULL-56-13--1:capture_order_counter=o__Burkholderiales--120||o__Caulobacterales--6||o__Enterobacterales--1||o__Holophagales--1||o__JACRHL01--1||o__Lachnospirales--3||o__Opitutales--2||o__Oscillospirales--2||o__Pseudomonadales--3||o__Rhizobiales--5||o__SAR324--1||o__UBA8231--1||o__Vicinamibacterales--1||o__XYD2-FULL-50-16--1||o__Xanthomonadales--1:capture_phylum_counter=p__Acidobacteriota--2||p__Firmicutes_A--5||p__Latescibacterota--1||p__Nitrospirota--1||p__Proteobacteria--136||p__SAR324--2||p__Verrucomicrobiota--2:capture_species_counter=s__Acidovorax_A citrulli--1||s__Acutalibacter muris--1||s__Acutalibacter sp009936055--1||s__Alcanivorax profundimaris--1||s__Aquabacterium sp002339015--2||s__Aquabacterium sp004322345--1||s__Aquincola tertiaricarbonis--1||s__CAITNQ01 sp903893785--1||s__CAIZPE01 sp016710525--4||s__Caballeronia crenata--1||s__Caulobacter sp011043625--6||s__Ga0077526 sp001464765--2||s__Geothrix sp903863195--1||s__Halomonas stevensii--1||s__Hydrogenophaga intermedia--47||s__Hydrogenophaga pseudoflava--1||s__Hydrogenophaga sp001713375--1||s__Hydrogenophaga sp003599455--2||s__Hydrogenophaga sp006227825--5||s__Hydrogenophaga sp018335615--1||s__Hylemonella gracilis--4||s__Ideonella_A sakaiensis--1||s__J108 sp014879845--1||s__JACRHL01 sp016212085--1||s__JADFZZ01 sp015232315--1||s__JADJCH01 sp016703325--1||s__JAEUQQ01 sp016789685--1||s__Janthinobacterium sp014379395--1||s__KK5 sp001984095--1||s__Kinneretia sp015657635--3||s__MGBC164599 sp910575625--2||s__MR-S7 sp000400995--1||s__Massilia aurea_A--5||s__Massilia sp003484545--10||s__Massilia sp003520365--1||s__Massilia sp012849555--2||s__Methylobacterium salsuginis--4||s__Methylobacterium zatmanii--1||s__Mitsuaria sp002761755--5||s__Opitutus terrae--1||s__Pseudomonas_E graminis--1||s__Pseudoxanthomonas_A sp900109775--1||s__QZKY01 sp018262475--1||s__Ramlibacter sp004144865--2||s__Roseburia sp910584215--1||s__Thiobacillus sp002256995--2||s__UBA4615 sp003818495--1||s__UBA7405 sp002469605--1||s__Variovorax sp001426505--1||s__Variovorax sp001984055--8||s__Variovorax sp017744285--1||s__XYC1-FULL-56-13 sp001783715--1:evalue_avg=1.396747019846962e-49:evalue_max=1.74e-47:evalue_min=1.33e-94:evalue_std=1.5500296520225836e-48:evalue_sum=1.7599012450071723e-47:gapopen_avg=0.1349206349206349:gapopen_max=2.0:gapopen_min=0.0:gapopen_std=0.36558281366989026:gapopen_sum=17.0:gtdb_class_counter=c__Gammaproteobacteria--4:gtdb_domain_counter=d__Bacteria--4:gtdb_family_counter=f__Burkholderiaceae--4:gtdb_genus_counter=g__Hydrogenophaga--4:gtdb_order_counter=o__Burkholderiales--4:gtdb_phylum_counter=p__Proteobacteria--4:gtdb_species_counter=s__Hydrogenophaga intermedia--4:heptad_counter=MCP-36H--153:lbd_counter=:lca_tree=s__Hydrogenophaga intermedia:length_avg=130.96031746031747:length_max=157.0:length_min=85.0:length_std=22.161011093774867:length_sum=16501.0:mismatch_avg=3.484126984126984:mismatch_max=21.0:mismatch_min=0.0:mismatch_std=2.9549527968727403:mismatch_sum=439.0:name=N1091795:qcovhsp_avg=99.47936507936508:qcovhsp_max=100.0:qcovhsp_min=95.0:qcovhsp_std=1.008548855361402:qcovhsp_sum=12534.4:qend_avg=131.11904761904762:qend_max=157.0:qend_min=86.0:qend_std=22.21660897359708:qend_sum=16521.0:qstart_avg=1.2936507936507937:qstart_max=5.0:qstart_min=1.0:qstart_std=0.7273784194484775:qstart_sum=163.0:ref_name_counter=GB_GCA_011772445.1_protein.faa_WVZN01000013.1_1@PF00015_full_PFAM.317.476--3||RS_GCF_000723405.1_protein.faa_NZ_CCAE010000026.1_58@PF00015_full_PFAM.321.511--34||RS_GCF_000723405.1_protein.faa_NZ_CCAE010000037.1_40@PF00015_full_PFAM.451.659--44||RS_GCF_000723405.1_protein.faa_NZ_CCAE010000037.1_41@PF00015_full_PFAM.319.507--6||RS_GCF_000723405.1_protein.faa_NZ_CCAE010000037.1_43@PF00015_full_PFAM.120.305--39:scovhsp_avg=67.3079365079365:scovhsp_max=84.3:scovhsp_min=50.0:scovhsp_std=9.588339611629143:scovhsp_sum=8480.8:send_avg=150.45238095238096:send_max=163.0:send_min=97.0:send_std=19.143503187392696:send_sum=18957.0:sstart_avg=20.555555555555557:sstart_max=71.0:sstart_min=1.0:sstart_std=19.098295444591095:sstart_sum=2590.0],(c41ac7c1-50eb-4fe2-9592-19acc513634e_3@MCPsignal.173.270:0.00931788[&&NHX:Sample=rhiztom3:Type=capture:besthit=99.0:bitscore=167.0:capture_class=c__Gammaproteobacteria:capture_domain=d__Bacteria:capture_family=f__Burkholderiaceae:capture_genus=g__Hydrogenophaga:capture_order=o__Burkholderiales:capture_phylum=p__Proteobacteria:capture_species=s__Hydrogenophaga intermedia:evalue=4.77e-54:gapopen=0.0:heptad=MCP-36H:length=97.0:mismatch=1.0:qcovhsp=100.0:qend=97.0:qstart=1.0:ref_name=RS_GCF_000723405.1_protein.faa_NZ_CCAE010000037.1_41@PF00015_full_PFAM.319.507:scovhsp=51.6:send=103.0:sstart=7.0],(((((892dc2a9-5ca4-4122-bdfd-c7dd6eb14149_3@MCPsignal.366.480:0.0470257[&&NHX:Sample=rhiztom3:Type=capture:capture_class=c__Gammaproteobacteria:capture_domain=d__Bacteria:capture_family=f__Burkholderiaceae:capture_genus=g__Hydrogenophaga:capture_order=o__Burkholderiales:capture_phylum=p__Proteobacteria:capture_species=s__Hydrogenophaga intermedia:heptad=MCP-36H],((((2842ee3e-4d91-45ac-a177-801fc0309b65_6@MCPsignal.518.573:0[&&NHX:Sample=rhiztom3:Type=capture:capture_class=c__Bacteroidia:capture_domain=d__Bacteria:capture_family=f__CAJPTX01:capture_genus=g__Bacteroides_D:capture_order=o__Bacteroidales:capture_phylum=p__Bacteroidota:capture_species=s__Bacteroides_D sp002749065:heptad=MCP-36H],c6494022-8ac8-4de6-ac91-0266cc45afe6_3@MCPsignal.444.499:0[&&NHX:Sample=rhiztom3:Type=capture:capture_class=c__Bacteroidia:capture_domain=d__Bacteria:capture_family=f__CAJPTX01:capture_genus=g__Bacteroides_D:capture_order=o__Bacteroidales:capture_phylum=p__Bacteroidota:capture_species=s__Bacteroides_D sp002749065:heptad=MCP-36H]):5e-09[&&NHX:Sample_counter=rhiztom3--2:Type_counter=capture--2:capture_class_counter=c__Bacteroidia--2:capture_domain_counter=d__Bacteria--2:capture_family_counter=f__CAJPTX01--2:capture_genus_counter=g__Bacteroides_D--2:capture_order_counter=o__Bacteroidales--2:capture_phylum_counter=p__Bacteroidota--2:capture_species_counter=s__Bacteroides_D sp002749065--2:gtdb_class_counter=:gtdb_domain_counter=:gtdb_family_counter=:gtdb_genus_counter=:gtdb_order_counter=:gtdb_phylum_counter=:gtdb_species_counter=:heptad_counter=MCP-36H--2:lbd_counter=:name=N1091800:ref_name_counter=],3ed83ad0-c105-42a7-941b-057bfb83d8d8_2@MCPsignal.377.476:0.0183225[&&NHX:Sample=rhiztom2:Type=capture:besthit=98.0:bitscore=171.0:capture_class=c__Gammaproteobacteria:capture_domain=d__Bacteria:capture_family=f__Burkholderiaceae:capture_genus=g__Paraburkholderia:capture_order=o__Burkholderiales:capture_phylum=p__Proteobacteria:capture_species=s__Paraburkholderia sp000173575:evalue=2.87e-55:gapopen=0.0:heptad=MCP-36H:length=99.0:mismatch=2.0:qcovhsp=100.0:qend=99.0:qstart=1.0:ref_name=RS_GCF_000723405.1_protein.faa_NZ_CCAE010000037.1_43@PF00015_full_PFAM.120.305:scovhsp=53.5:send=106.0:sstart=8.0])0:1.8e-08[&&NHX:Sample_counter=rhiztom2--1||rhiztom3--2:Type_counter=capture--3:besthit_avg=98.0:besthit_max=98.0:besthit_min=98.0:besthit_std=0:besthit_sum=98.0:bitscore_avg=171.0:bitscore_max=171.0:bitscore_min=171.0:bitscore_std=0:bitscore_sum=171.0:capture_class_counter=c__Bacteroidia--2||c__Gammaproteobacteria--1:capture_domain_counter=d__Bacteria--3:capture_family_counter=f__Burkholderiaceae--1||f__CAJPTX01--2:capture_genus_counter=g__Bacteroides_D--2||g__Paraburkholderia--1:capture_order_counter=o__Bacteroidales--2||o__Burkholderiales--1:capture_phylum_counter=p__Bacteroidota--2||p__Proteobacteria--1:capture_species_counter=s__Bacteroides_D sp002749065--2||s__Paraburkholderia sp000173575--1:evalue_avg=2.87e-55:evalue_max=2.87e-55:evalue_min=2.87e-55:evalue_std=0:evalue_sum=2.87e-55:gapopen_avg=0.0:gapopen_max=0.0:gapopen_min=0.0:gapopen_std=0:gapopen_sum=0.0:gtdb_class_counter=:gtdb_domain_counter=:gtdb_family_counter=:gtdb_genus_counter=:gtdb_order_counter=:gtdb_phylum_counter=:gtdb_species_counter=:heptad_counter=MCP-36H--3:lbd_counter=:length_avg=99.0:length_max=99.0:length_min=99.0:length_std=0:length_sum=99.0:mismatch_avg=2.0:mismatch_max=2.0:mismatch_min=2.0:mismatch_std=0:mismatch_sum=2.0:name=N1091802:qcovhsp_avg=100.0:qcovhsp_max=100.0:qcovhsp_min=100.0:qcovhsp_std=0:qcovhsp_sum=100.0:qend_avg=99.0:qend_max=99.0:qend_min=99.0:qend_std=0:qend_sum=99.0:qstart_avg=1.0:qstart_max=1.0:qstart_min=1.0:qstart_std=0:qstart_sum=1.0:ref_name_counter=RS_GCF_000723405.1_protein.faa_NZ_CCAE010000037.1_43@PF00015_full_PFAM.120.305--1:scovhsp_avg=53.5:scovhsp_max=53.5:scovhsp_min=53.5:scovhsp_std=0:scovhsp_sum=53.5:send_avg=106.0:send_max=106.0:send_min=106.0:send_std=0:send_sum=106.0:sstart_avg=8.0:sstart_max=8.0:sstart_min=8.0:sstart_std=0:sstart_sum=8.0],((102975bf-1836-4f6c-ac46-fcdf626458d7_1@MCPsignal.177.242:0.0176759[&&NHX:Sample=rhiztom3:Type=capture:capture_class=c__Gammaproteobacteria:capture_domain=d__Bacteria:capture_family=f__Burkholderiaceae:capture_genus=g__Hydrogenophaga:capture_order=o__Burkholderiales:capture_phylum=p__Proteobacteria:capture_species=s__Hydrogenophaga intermedia:heptad=MCP-36H],4d69b640-2b5e-4f87-b6c2-c07d2dba5c04_2@MCPsignal.537.606:0.0231294[&&NHX:Sample=rhiztom1:Type=capture:capture_class=c__JADFXK01:capture_domain=d__Bacteria:capture_family=f__JADFXK01:capture_genus=g__JADFXK01:capture_order=o__JADFXK01:capture_phylum=p__Desulfobacterota:capture_species=s__JADFXK01 sp015233295:heptad=MCP-36H])0.885:0.0311504[&&NHX:Sample_counter=rhiztom1--1||rhiztom3--1:Type_counter=capture--2:capture_class_counter=c__Gammaproteobacteria--1||c__JADFXK01--1:capture_domain_counter=d__Bacteria--2:capture_family_counter=f__Burkholderiaceae--1||f__JADFXK01--1:capture_genus_counter=g__Hydrogenophaga--1||g__JADFXK01--1:capture_order_counter=o__Burkholderiales--1||o__JADFXK01--1:capture_phylum_counter=p__Desulfobacterota--1||p__Proteobacteria--1:capture_species_counter=s__Hydrogenophaga intermedia--1||s__JADFXK01 sp015233295--1:gtdb_class_counter=:gtdb_domain_counter=:gtdb_family_counter=:gtdb_genus_counter=:gtdb_order_counter=:gtdb_phylum_counter=:gtdb_species_counter=:heptad_counter=MCP-36H--2:lbd_counter=:name=N1091805:ref_name_counter=],((((45daaf91-2015-4b6d-bcaf-7027e39ec8f8_3@MCPsignal.483.578:0.00945233[&&NHX:Sample=rhiztom1:Type=capture:besthit=96.8:bitscore=160.0:capture_class=c__Gammaproteobacteria:capture_domain=d__Bacteria:capture_family=f__Burkholderiaceae:capture_genus=g__Hydrogenophaga:capture_order=o__Burkholderiales:capture_phylum=p__Proteobacteria:capture_species=s__Hydrogenophaga flava:evalue=4.38e-51:gapopen=0.0:heptad=MCP-36H:length=94.0:mismatch=3.0:qcovhsp=98.9:qend=94.0:qstart=1.0:ref_name=RS_GCF_000723405.1_protein.faa_NZ_CCAE010000037.1_43@PF00015_full_PFAM.120.305:scovhsp=50.8:send=101.0:sstart=8.0],(44408077-e3cf-43f7-a34f-c2e6ce4cafdb_4@MCPsignal.230.330:0.0180946[&&NHX:Sample=rhiztom3:Type=capture:besthit=93.1:bitscore=162.0:capture_class=c__Gammaproteobacteria:capture_domain=d__Bacteria:capture_family=f__Burkholderiaceae:capture_genus=g__Variovorax:capture_order=o__Burkholderiales:capture_phylum=p__Proteobacteria:capture_species=s__Variovorax sp001984055:evalue=9.35e-52:gapopen=2.0:heptad=MCP-36H:length=102.0:mismatch=5.0:qcovhsp=100.0:qend=100.0:qstart=1.0:ref_name=RS_GCF_000723405.1_protein.faa_NZ_CCAE010000037.1_43@PF00015_full_PFAM.120.305:scovhsp=55.1:send=109.0:sstart=8.0],f45ef8e0-6528-4a35-a82d-b8201229d8bd_5@MCPsignal.474.593:0.0774104[&&NHX:Sample=rhiztom3:Type=capture:capture_class=c__Gammaproteobacteria:capture_domain=d__Bacteria:capture_family=f__Burkholderiaceae:capture_genus=g__Hydrogenophaga:capture_order=o__Burkholderiales:capture_phylum=p__Proteobacteria:capture_species=s__Hydrogenophaga borbori:heptad=MCP-36H])0:5e-09[&&NHX:Sample_counter=rhiztom3--2:Type_counter=capture--2:besthit_avg=93.1:besthit_max=93.1:besthit_min=93.1:besthit_std=0:besthit_sum=93.1:bitscore_avg=162.0:bitscore_max=162.0:bitscore_min=162.0:bitscore_std=0:bitscore_sum=162.0:capture_class_counter=c__Gammaproteobacteria--2:capture_domain_counter=d__Bacteria--2:capture_family_counter=f__Burkholderiaceae--2:capture_genus_counter=g__Hydrogenophaga--1||g__Variovorax--1:capture_order_counter=o__Burkholderiales--2:capture_phylum_counter=p__Proteobacteria--2:capture_species_counter=s__Hydrogenophaga borbori--1||s__Variovorax sp001984055--1:evalue_avg=9.35e-52:evalue_max=9.35e-52:evalue_min=9.35e-52:evalue_std=0:evalue_sum=9.35e-52:gapopen_avg=2.0:gapopen_max=2.0:gapopen_min=2.0:gapopen_std=0:gapopen_sum=2.0:gtdb_class_counter=:gtdb_domain_counter=:gtdb_family_counter=:gtdb_genus_counter=:gtdb_order_counter=:gtdb_phylum_counter=:gtdb_species_counter=:heptad_counter=MCP-36H--2:lbd_counter=:length_avg=102.0:length_max=102.0:length_min=102.0:length_std=0:length_sum=102.0:mismatch_avg=5.0:mismatch_max=5.0:mismatch_min=5.0:mismatch_std=0:mismatch_sum=5.0:name=N1091809:qcovhsp_avg=100.0:qcovhsp_max=100.0:qcovhsp_min=100.0:qcovhsp_std=0:qcovhsp_sum=100.0:qend_avg=100.0:qend_max=100.0:qend_min=100.0:qend_std=0:qend_sum=100.0:qstart_avg=1.0:qstart_max=1.0:qstart_min=1.0:qstart_std=0:qstart_sum=1.0:ref_name_counter=RS_GCF_000723405.1_protein.faa_NZ_CCAE010000037.1_43@PF00015_full_PFAM.120.305--1:scovhsp_avg=55.1:scovhsp_max=55.1:scovhsp_min=55.1:scovhsp_std=0:scovhsp_sum=55.1:send_avg=109.0:send_max=109.0:send_min=109.0:send_std=0:send_sum=109.0:sstart_avg=8.0:sstart_max=8.0:sstart_min=8.0:sstart_std=0:sstart_sum=8.0])0.831:0.0236817[&&NHX:Sample_counter=rhiztom1--1||rhiztom3--2:Type_counter=capture--3:besthit_avg=94.94999999999999:besthit_max=96.8:besthit_min=93.1:besthit_std=2.616295090390228:besthit_sum=189.89999999999998:bitscore_avg=161.0:bitscore_max=162.0:bitscore_min=160.0:bitscore_std=1.4142135623730951:bitscore_sum=322.0:capture_class_counter=c__Gammaproteobacteria--3:capture_domain_counter=d__Bacteria--3:capture_family_counter=f__Burkholderiaceae--3:capture_genus_counter=g__Hydrogenophaga--2||g__Variovorax--1:capture_order_counter=o__Burkholderiales--3:capture_phylum_counter=p__Proteobacteria--3:capture_species_counter=s__Hydrogenophaga borbori--1||s__Hydrogenophaga flava--1||s__Variovorax sp001984055--1:evalue_avg=2.6575000000000003e-51:evalue_max=4.38e-51:evalue_min=9.35e-52:evalue_std=2.4359828611876562e-51:evalue_sum=5.3150000000000005e-51:gapopen_avg=1.0:gapopen_max=2.0:gapopen_min=0.0:gapopen_std=1.4142135623730951:gapopen_sum=2.0:gtdb_class_counter=:gtdb_domain_counter=:gtdb_family_counter=:gtdb_genus_counter=:gtdb_order_counter=:gtdb_phylum_counter=:gtdb_species_counter=:heptad_counter=MCP-36H--3:lbd_counter=:length_avg=98.0:length_max=102.0:length_min=94.0:length_std=5.656854249492381:length_sum=196.0:mismatch_avg=4.0:mismatch_max=5.0:mismatch_min=3.0:mismatch_std=1.4142135623730951:mismatch_sum=8.0:name=N1091810:qcovhsp_avg=99.45:qcovhsp_max=100.0:qcovhsp_min=98.9:qcovhsp_std=0.7778174593051983:qcovhsp_sum=198.9:qend_avg=97.0:qend_max=100.0:qend_min=94.0:qend_std=4.242640687119285:qend_sum=194.0:qstart_avg=1.0:qstart_max=1.0:qstart_min=1.0:qstart_std=0.0:qstart_sum=2.0:ref_name_counter=RS_GCF_000723405.1_protein.faa_NZ_CCAE010000037.1_43@PF00015_full_PFAM.120.305--2:scovhsp_avg=52.95:scovhsp_max=55.1:scovhsp_min=50.8:scovhsp_std=3.0405591591021572:scovhsp_sum=105.9:send_avg=105.0:send_max=109.0:send_min=101.0:send_std=5.656854249492381:send_sum=210.0:sstart_avg=8.0:sstart_max=8.0:sstart_min=8.0:sstart_std=0.0:sstart_sum=16.0],9ed47175-1681-4438-95b8-b2bb1151f87a_3@MCPsignal.144.221:5e-09[&&NHX:Sample=rhiztom2:Type=capture:capture_class=c__Halobacteria:capture_domain=d__Archaea:capture_family=f__Natrialbaceae:capture_genus=g__Natrarchaeobius:capture_order=o__Halobacteriales:capture_phylum=p__Halobacteriota:capture_species=s__Natrarchaeobius chitinivorans_A:heptad=MCP-36H])0:5e-09[&&NHX:Sample_counter=rhiztom1--1||rhiztom2--1||rhiztom3--2:Type_counter=capture--4:besthit_avg=94.94999999999999:besthit_max=96.8:besthit_min=93.1:besthit_std=2.616295090390228:besthit_sum=189.89999999999998:bitscore_avg=161.0:bitscore_max=162.0:bitscore_min=160.0:bitscore_std=1.4142135623730951:bitscore_sum=322.0:capture_class_counter=c__Gammaproteobacteria--3||c__Halobacteria--1:capture_domain_counter=d__Archaea--1||d__Bacteria--3:capture_family_counter=f__Burkholderiaceae--3||f__Natrialbaceae--1:capture_genus_counter=g__Hydrogenophaga--2||g__Natrarchaeobius--1||g__Variovorax--1:capture_order_counter=o__Burkholderiales--3||o__Halobacteriales--1:capture_phylum_counter=p__Halobacteriota--1||p__Proteobacteria--3:capture_species_counter=s__Hydrogenophaga borbori--1||s__Hydrogenophaga flava--1||s__Natrarchaeobius chitinivorans_A--1||s__Variovorax sp001984055--1:evalue_avg=2.6575000000000003e-51:evalue_max=4.38e-51:evalue_min=9.35e-52:evalue_std=2.4359828611876562e-51:evalue_sum=5.3150000000000005e-51:gapopen_avg=1.0:gapopen_max=2.0:gapopen_min=0.0:gapopen_std=1.4142135623730951:gapopen_sum=2.0:gtdb_class_counter=:gtdb_domain_counter=:gtdb_family_counter=:gtdb_genus_counter=:gtdb_order_counter=:gtdb_phylum_counter=:gtdb_species_counter=:heptad_counter=MCP-36H--4:lbd_counter=:length_avg=98.0:length_max=102.0:length_min=94.0:length_std=5.656854249492381:length_sum=196.0:mismatch_avg=4.0:mismatch_max=5.0:mismatch_min=3.0:mismatch_std=1.4142135623730951:mismatch_sum=8.0:name=N1091812:qcovhsp_avg=99.45:qcovhsp_max=100.0:qcovhsp_min=98.9:qcovhsp_std=0.7778174593051983:qcovhsp_sum=198.9:qend_avg=97.0:qend_max=100.0:qend_min=94.0:qend_std=4.242640687119285:qend_sum=194.0:qstart_avg=1.0:qstart_max=1.0:qstart_min=1.0:qstart_std=0.0:qstart_sum=2.0:ref_name_counter=RS_GCF_000723405.1_protein.faa_NZ_CCAE010000037.1_43@PF00015_full_PFAM.120.305--2:scovhsp_avg=52.95:scovhsp_max=55.1:scovhsp_min=50.8:scovhsp_std=3.0405591591021572:scovhsp_sum=105.9:send_avg=105.0:send_max=109.0:send_min=101.0:send_std=5.656854249492381:send_sum=210.0:sstart_avg=8.0:sstart_max=8.0:sstart_min=8.0:sstart_std=0.0:sstart_sum=16.0],be792785-b3d2-4d2d-a30c-7210a37c2bf1_6@MCPsignal.180.254:5e-09[&&NHX:Sample=rhiztom3:Type=capture:capture_class=c__JADFXK01:capture_domain=d__Bacteria:capture_family=f__JADFXK01:capture_genus=g__JADFXK01:capture_order=o__JADFXK01:capture_phylum=p__Desulfobacterota:capture_species=s__JADFXK01 sp015233295:heptad=MCP-36H])0.909:0.0240926[&&NHX:Sample_counter=rhiztom1--1||rhiztom2--1||rhiztom3--3:Type_counter=capture--5:besthit_avg=94.94999999999999:besthit_max=96.8:besthit_min=93.1:besthit_std=2.616295090390228:besthit_sum=189.89999999999998:bitscore_avg=161.0:bitscore_max=162.0:bitscore_min=160.0:bitscore_std=1.4142135623730951:bitscore_sum=322.0:capture_class_counter=c__Gammaproteobacteria--3||c__Halobacteria--1||c__JADFXK01--1:capture_domain_counter=d__Archaea--1||d__Bacteria--4:capture_family_counter=f__Burkholderiaceae--3||f__JADFXK01--1||f__Natrialbaceae--1:capture_genus_counter=g__Hydrogenophaga--2||g__JADFXK01--1||g__Natrarchaeobius--1||g__Variovorax--1:capture_order_counter=o__Burkholderiales--3||o__Halobacteriales--1||o__JADFXK01--1:capture_phylum_counter=p__Desulfobacterota--1||p__Halobacteriota--1||p__Proteobacteria--3:capture_species_counter=s__Hydrogenophaga borbori--1||s__Hydrogenophaga flava--1||s__JADFXK01 sp015233295--1||s__Natrarchaeobius chitinivorans_A--1||s__Variovorax sp001984055--1:evalue_avg=2.6575000000000003e-51:evalue_max=4.38e-51:evalue_min=9.35e-52:evalue_std=2.4359828611876562e-51:evalue_sum=5.3150000000000005e-51:gapopen_avg=1.0:gapopen_max=2.0:gapopen_min=0.0:gapopen_std=1.4142135623730951:gapopen_sum=2.0:gtdb_class_counter=:gtdb_domain_counter=:gtdb_family_counter=:gtdb_genus_counter=:gtdb_order_counter=:gtdb_phylum_counter=:gtdb_species_counter=:heptad_counter=MCP-36H--5:lbd_counter=:length_avg=98.0:length_max=102.0:length_min=94.0:length_std=5.656854249492381:length_sum=196.0:mismatch_avg=4.0:mismatch_max=5.0:mismatch_min=3.0:mismatch_std=1.4142135623730951:mismatch_sum=8.0:name=N1091814:qcovhsp_avg=99.45:qcovhsp_max=100.0:qcovhsp_min=98.9:qcovhsp_std=0.7778174593051983:qcovhsp_sum=198.9:qend_avg=97.0:qend_max=100.0:qend_min=94.0:qend_std=4.242640687119285:qend_sum=194.0:qstart_avg=1.0:qstart_max=1.0:qstart_min=1.0:qstart_std=0.0:qstart_sum=2.0:ref_name_counter=RS_GCF_000723405.1_protein.faa_NZ_CCAE010000037.1_43@PF00015_full_PFAM.120.305--2:scovhsp_avg=52.95:scovhsp_max=55.1:scovhsp_min=50.8:scovhsp_std=3.0405591591021572:scovhsp_sum=105.9:send_avg=105.0:send_max=109.0:send_min=101.0:send_std=5.656854249492381:send_sum=210.0:sstart_avg=8.0:sstart_max=8.0:sstart_min=8.0:sstart_std=0.0:sstart_sum=16.0],(060a2789-fff2-468b-86a8-659733c8ee56_2@MCPsignal.281.366:5e-09[&&NHX:Sample=rhiztom3:Type=capture:capture_class=c__Gammaproteobacteria:capture_domain=d__Bacteria:capture_family=f__Burkholderiaceae:capture_genus=g__Mitsuaria:capture_order=o__Burkholderiales:capture_phylum=p__Proteobacteria:capture_species=s__Mitsuaria sp002761755:heptad=MCP-36H],b449ccb7-cee3-43ee-b99b-93021db36f48_1@MCPsignal.202.292:5e-09[&&NHX:Sample=rhiztom2:Type=capture:capture_class=c__Gammaproteobacteria:capture_domain=d__Bacteria:capture_family=f__Burkholderiaceae:capture_genus=g__Ramlibacter:capture_order=o__Burkholderiales:capture_phylum=p__Proteobacteria:capture_species=s__Ramlibacter sp013087525:heptad=MCP-36H])0:5e-09[&&NHX:Sample_counter=rhiztom2--1||rhiztom3--1:Type_counter=capture--2:capture_class_counter=c__Gammaproteobacteria--2:capture_domain_counter=d__Bacteria--2:capture_family_counter=f__Burkholderiaceae--2:capture_genus_counter=g__Mitsuaria--1||g__Ramlibacter--1:capture_order_counter=o__Burkholderiales--2:capture_phylum_counter=p__Proteobacteria--2:capture_species_counter=s__Mitsuaria sp002761755--1||s__Ramlibacter sp013087525--1:gtdb_class_counter=:gtdb_domain_counter=:gtdb_family_counter=:gtdb_genus_counter=:gtdb_order_counter=:gtdb_phylum_counter=:gtdb_species_counter=:heptad_counter=MCP-36H--2:lbd_counter=:name=N1091817:ref_name_counter=])0:5e-09[&&NHX:Sample_counter=rhiztom1--1||rhiztom2--2||rhiztom3--4:Type_counter=capture--7:besthit_avg=94.94999999999999:besthit_max=96.8:besthit_min=93.1:besthit_std=2.616295090390228:besthit_sum=189.89999999999998:bitscore_avg=161.0:bitscore_max=162.0:bitscore_min=160.0:bitscore_std=1.4142135623730951:bitscore_sum=322.0:capture_class_counter=c__Gammaproteobacteria--5||c__Halobacteria--1||c__JADFXK01--1:capture_domain_counter=d__Archaea--1||d__Bacteria--6:capture_family_counter=f__Burkholderiaceae--5||f__JADFXK01--1||f__Natrialbaceae--1:capture_genus_counter=g__Hydrogenophaga--2||g__JADFXK01--1||g__Mitsuaria--1||g__Natrarchaeobius--1||g__Ramlibacter--1||g__Variovorax--1:capture_order_counter=o__Burkholderiales--5||o__Halobacteriales--1||o__JADFXK01--1:capture_phylum_counter=p__Desulfobacterota--1||p__Halobacteriota--1||p__Proteobacteria--5:capture_species_counter=s__Hydrogenophaga borbori--1||s__Hydrogenophaga flava--1||s__JADFXK01 sp015233295--1||s__Mitsuaria sp002761755--1||s__Natrarchaeobius chitinivorans_A--1||s__Ramlibacter sp013087525--1||s__Variovorax sp001984055--1:evalue_avg=2.6575000000000003e-51:evalue_max=4.38e-51:evalue_min=9.35e-52:evalue_std=2.4359828611876562e-51:evalue_sum=5.3150000000000005e-51:gapopen_avg=1.0:gapopen_max=2.0:gapopen_min=0.0:gapopen_std=1.4142135623730951:gapopen_sum=2.0:gtdb_class_counter=:gtdb_domain_counter=:gtdb_family_counter=:gtdb_genus_counter=:gtdb_order_counter=:gtdb_phylum_counter=:gtdb_species_counter=:heptad_counter=MCP-36H--7:lbd_counter=:length_avg=98.0:length_max=102.0:length_min=94.0:length_std=5.656854249492381:length_sum=196.0:mismatch_avg=4.0:mismatch_max=5.0:mismatch_min=3.0:mismatch_std=1.4142135623730951:mismatch_sum=8.0:name=N1091818:qcovhsp_avg=99.45:qcovhsp_max=100.0:qcovhsp_min=98.9:qcovhsp_std=0.7778174593051983:qcovhsp_sum=198.9:qend_avg=97.0:qend_max=100.0:qend_min=94.0:qend_std=4.242640687119285:qend_sum=194.0:qstart_avg=1.0:qstart_max=1.0:qstart_min=1.0:qstart_std=0.0:qstart_sum=2.0:ref_name_counter=RS_GCF_000723405.1_protein.faa_NZ_CCAE010000037.1_43@PF00015_full_PFAM.120.305--2:scovhsp_avg=52.95:scovhsp_max=55.1:scovhsp_min=50.8:scovhsp_std=3.0405591591021572:scovhsp_sum=105.9:send_avg=105.0:send_max=109.0:send_min=101.0:send_std=5.656854249492381:send_sum=210.0:sstart_avg=8.0:sstart_max=8.0:sstart_min=8.0:sstart_std=0.0:sstart_sum=16.0])0:5e-09[&&NHX:Sample_counter=rhiztom1--2||rhiztom2--2||rhiztom3--5:Type_counter=capture--9:besthit_avg=94.94999999999999:besthit_max=96.8:besthit_min=93.1:besthit_std=2.616295090390228:besthit_sum=189.89999999999998:bitscore_avg=161.0:bitscore_max=162.0:bitscore_min=160.0:bitscore_std=1.4142135623730951:bitscore_sum=322.0:capture_class_counter=c__Gammaproteobacteria--6||c__Halobacteria--1||c__JADFXK01--2:capture_domain_counter=d__Archaea--1||d__Bacteria--8:capture_family_counter=f__Burkholderiaceae--6||f__JADFXK01--2||f__Natrialbaceae--1:capture_genus_counter=g__Hydrogenophaga--3||g__JADFXK01--2||g__Mitsuaria--1||g__Natrarchaeobius--1||g__Ramlibacter--1||g__Variovorax--1:capture_order_counter=o__Burkholderiales--6||o__Halobacteriales--1||o__JADFXK01--2:capture_phylum_counter=p__Desulfobacterota--2||p__Halobacteriota--1||p__Proteobacteria--6:capture_species_counter=s__Hydrogenophaga borbori--1||s__Hydrogenophaga flava--1||s__Hydrogenophaga intermedia--1||s__JADFXK01 sp015233295--2||s__Mitsuaria sp002761755--1||s__Natrarchaeobius chitinivorans_A--1||s__Ramlibacter sp013087525--1||s__Variovorax sp001984055--1:evalue_avg=2.6575000000000003e-51:evalue_max=4.38e-51:evalue_min=9.35e-52:evalue_std=2.4359828611876562e-51:evalue_sum=5.3150000000000005e-51:gapopen_avg=1.0:gapopen_max=2.0:gapopen_min=0.0:gapopen_std=1.4142135623730951:gapopen_sum=2.0:gtdb_class_counter=:gtdb_domain_counter=:gtdb_family_counter=:gtdb_genus_counter=:gtdb_order_counter=:gtdb_phylum_counter=:gtdb_species_counter=:heptad_counter=MCP-36H--9:lbd_counter=:length_avg=98.0:length_max=102.0:length_min=94.0:length_std=5.656854249492381:length_sum=196.0:mismatch_avg=4.0:mismatch_max=5.0:mismatch_min=3.0:mismatch_std=1.4142135623730951:mismatch_sum=8.0:name=N1091819:qcovhsp_avg=99.45:qcovhsp_max=100.0:qcovhsp_min=98.9:qcovhsp_std=0.7778174593051983:qcovhsp_sum=198.9:qend_avg=97.0:qend_max=100.0:qend_min=94.0:qend_std=4.242640687119285:qend_sum=194.0:qstart_avg=1.0:qstart_max=1.0:qstart_min=1.0:qstart_std=0.0:qstart_sum=2.0:ref_name_counter=RS_GCF_000723405.1_protein.faa_NZ_CCAE010000037.1_43@PF00015_full_PFAM.120.305--2:scovhsp_avg=52.95:scovhsp_max=55.1:scovhsp_min=50.8:scovhsp_std=3.0405591591021572:scovhsp_sum=105.9:send_avg=105.0:send_max=109.0:send_min=101.0:send_std=5.656854249492381:send_sum=210.0:sstart_avg=8.0:sstart_max=8.0:sstart_min=8.0:sstart_std=0.0:sstart_sum=16.0])0.679:5e-09[&&NHX:Sample_counter=rhiztom1--2||rhiztom2--3||rhiztom3--7:Type_counter=capture--12:besthit_avg=95.96666666666665:besthit_max=98.0:besthit_min=93.1:besthit_std=2.554081700598739:besthit_sum=287.9:bitscore_avg=164.33333333333334:bitscore_max=171.0:bitscore_min=160.0:bitscore_std=5.859465277082315:bitscore_sum=493.0:capture_class_counter=c__Bacteroidia--2||c__Gammaproteobacteria--7||c__Halobacteria--1||c__JADFXK01--2:capture_domain_counter=d__Archaea--1||d__Bacteria--11:capture_family_counter=f__Burkholderiaceae--7||f__CAJPTX01--2||f__JADFXK01--2||f__Natrialbaceae--1:capture_genus_counter=g__Bacteroides_D--2||g__Hydrogenophaga--3||g__JADFXK01--2||g__Mitsuaria--1||g__Natrarchaeobius--1||g__Paraburkholderia--1||g__Ramlibacter--1||g__Variovorax--1:capture_order_counter=o__Bacteroidales--2||o__Burkholderiales--7||o__Halobacteriales--1||o__JADFXK01--2:capture_phylum_counter=p__Bacteroidota--2||p__Desulfobacterota--2||p__Halobacteriota--1||p__Proteobacteria--7:capture_species_counter=s__Bacteroides_D sp002749065--2||s__Hydrogenophaga borbori--1||s__Hydrogenophaga flava--1||s__Hydrogenophaga intermedia--1||s__JADFXK01 sp015233295--2||s__Mitsuaria sp002761755--1||s__Natrarchaeobius chitinivorans_A--1||s__Paraburkholderia sp000173575--1||s__Ramlibacter sp013087525--1||s__Variovorax sp001984055--1:evalue_avg=1.7717623333333336e-51:evalue_max=4.38e-51:evalue_min=2.87e-55:evalue_std=2.3066425584507742e-51:evalue_sum=5.3152870000000005e-51:gapopen_avg=0.6666666666666666:gapopen_max=2.0:gapopen_min=0.0:gapopen_std=1.1547005383792517:gapopen_sum=2.0:gtdb_class_counter=:gtdb_domain_counter=:gtdb_family_counter=:gtdb_genus_counter=:gtdb_order_counter=:gtdb_phylum_counter=:gtdb_species_counter=:heptad_counter=MCP-36H--12:lbd_counter=:length_avg=98.33333333333333:length_max=102.0:length_min=94.0:length_std=4.041451884327381:length_sum=295.0:mismatch_avg=3.3333333333333335:mismatch_max=5.0:mismatch_min=2.0:mismatch_std=1.5275252316519468:mismatch_sum=10.0:name=N1091820:qcovhsp_avg=99.63333333333333:qcovhsp_max=100.0:qcovhsp_min=98.9:qcovhsp_std=0.6350852961085851:qcovhsp_sum=298.9:qend_avg=97.66666666666667:qend_max=100.0:qend_min=94.0:qend_std=3.214550253664318:qend_sum=293.0:qstart_avg=1.0:qstart_max=1.0:qstart_min=1.0:qstart_std=0.0:qstart_sum=3.0:ref_name_counter=RS_GCF_000723405.1_protein.faa_NZ_CCAE010000037.1_43@PF00015_full_PFAM.120.305--3:scovhsp_avg=53.133333333333326:scovhsp_max=55.1:scovhsp_min=50.8:scovhsp_std=2.1733231083604077:scovhsp_sum=159.39999999999998:send_avg=105.33333333333333:send_max=109.0:send_min=101.0:send_std=4.041451884327381:send_sum=316.0:sstart_avg=8.0:sstart_max=8.0:sstart_min=8.0:sstart_std=0.0:sstart_sum=24.0],18c79d1b-6332-43fe-9fe7-bbeb87401606_2@MCPsignal.60.216:0.0319774[&&NHX:Sample=rhiztom3:Type=capture:besthit=94.9:bitscore=261.0:capture_class=c__Gammaproteobacteria:capture_domain=d__Bacteria:capture_family=f__Burkholderiaceae:capture_genus=g__Kinneretia:capture_order=o__Burkholderiales:capture_phylum=p__Proteobacteria:capture_species=s__Kinneretia sp015657635:evalue=4.96e-90:gapopen=0.0:heptad=MCP-36H:length=156.0:mismatch=8.0:qcovhsp=100.0:qend=156.0:qstart=1.0:ref_name=RS_GCF_000723405.1_protein.faa_NZ_CCAE010000037.1_43@PF00015_full_PFAM.120.305:scovhsp=84.3:send=163.0:sstart=8.0])0.82:0.00616108[&&NHX:Sample_counter=rhiztom1--2||rhiztom2--3||rhiztom3--8:Type_counter=capture--13:besthit_avg=95.7:besthit_max=98.0:besthit_min=93.1:besthit_std=2.1525179054617265:besthit_sum=382.8:bitscore_avg=188.5:bitscore_max=261.0:bitscore_min=160.0:bitscore_std=48.569537778323564:bitscore_sum=754.0:capture_class_counter=c__Bacteroidia--2||c__Gammaproteobacteria--8||c__Halobacteria--1||c__JADFXK01--2:capture_domain_counter=d__Archaea--1||d__Bacteria--12:capture_family_counter=f__Burkholderiaceae--8||f__CAJPTX01--2||f__JADFXK01--2||f__Natrialbaceae--1:capture_genus_counter=g__Bacteroides_D--2||g__Hydrogenophaga--3||g__JADFXK01--2||g__Kinneretia--1||g__Mitsuaria--1||g__Natrarchaeobius--1||g__Paraburkholderia--1||g__Ramlibacter--1||g__Variovorax--1:capture_order_counter=o__Bacteroidales--2||o__Burkholderiales--8||o__Halobacteriales--1||o__JADFXK01--2:capture_phylum_counter=p__Bacteroidota--2||p__Desulfobacterota--2||p__Halobacteriota--1||p__Proteobacteria--8:capture_species_counter=s__Bacteroides_D sp002749065--2||s__Hydrogenophaga borbori--1||s__Hydrogenophaga flava--1||s__Hydrogenophaga intermedia--1||s__JADFXK01 sp015233295--2||s__Kinneretia sp015657635--1||s__Mitsuaria sp002761755--1||s__Natrarchaeobius chitinivorans_A--1||s__Paraburkholderia sp000173575--1||s__Ramlibacter sp013087525--1||s__Variovorax sp001984055--1:evalue_avg=1.3288217500000001e-51:evalue_max=4.38e-51:evalue_min=4.96e-90:evalue_std=2.0813101730461954e-51:evalue_sum=5.3152870000000005e-51:gapopen_avg=0.5:gapopen_max=2.0:gapopen_min=0.0:gapopen_std=1.0:gapopen_sum=2.0:gtdb_class_counter=:gtdb_domain_counter=:gtdb_family_counter=:gtdb_genus_counter=:gtdb_order_counter=:gtdb_phylum_counter=:gtdb_species_counter=:heptad_counter=MCP-36H--13:lbd_counter=:length_avg=112.75:length_max=156.0:length_min=94.0:length_std=29.0215437218629:length_sum=451.0:mismatch_avg=4.5:mismatch_max=8.0:mismatch_min=2.0:mismatch_std=2.6457513110645907:mismatch_sum=18.0:name=N1091822:qcovhsp_avg=99.725:qcovhsp_max=100.0:qcovhsp_min=98.9:qcovhsp_std=0.5499999999999972:qcovhsp_sum=398.9:qend_avg=112.25:qend_max=156.0:qend_min=94.0:qend_std=29.284523785326154:qend_sum=449.0:qstart_avg=1.0:qstart_max=1.0:qstart_min=1.0:qstart_std=0.0:qstart_sum=4.0:ref_name_counter=RS_GCF_000723405.1_protein.faa_NZ_CCAE010000037.1_43@PF00015_full_PFAM.120.305--4:scovhsp_avg=60.925:scovhsp_max=84.3:scovhsp_min=50.8:scovhsp_std=15.684041783502957:scovhsp_sum=243.7:send_avg=119.75:send_max=163.0:send_min=101.0:send_std=29.0215437218629:send_sum=479.0:sstart_avg=8.0:sstart_max=8.0:sstart_min=8.0:sstart_std=0.0:sstart_sum=32.0])0:5e-09[&&NHX:Sample_counter=rhiztom1--2||rhiztom2--3||rhiztom3--9:Type_counter=capture--14:besthit_avg=95.7:besthit_max=98.0:besthit_min=93.1:besthit_std=2.1525179054617265:besthit_sum=382.8:bitscore_avg=188.5:bitscore_max=261.0:bitscore_min=160.0:bitscore_std=48.569537778323564:bitscore_sum=754.0:capture_class_counter=c__Bacteroidia--2||c__Gammaproteobacteria--9||c__Halobacteria--1||c__JADFXK01--2:capture_domain_counter=d__Archaea--1||d__Bacteria--13:capture_family_counter=f__Burkholderiaceae--9||f__CAJPTX01--2||f__JADFXK01--2||f__Natrialbaceae--1:capture_genus_counter=g__Bacteroides_D--2||g__Hydrogenophaga--4||g__JADFXK01--2||g__Kinneretia--1||g__Mitsuaria--1||g__Natrarchaeobius--1||g__Paraburkholderia--1||g__Ramlibacter--1||g__Variovorax--1:capture_order_counter=o__Bacteroidales--2||o__Burkholderiales--9||o__Halobacteriales--1||o__JADFXK01--2:capture_phylum_counter=p__Bacteroidota--2||p__Desulfobacterota--2||p__Halobacteriota--1||p__Proteobacteria--9:capture_species_counter=s__Bacteroides_D sp002749065--2||s__Hydrogenophaga borbori--1||s__Hydrogenophaga flava--1||s__Hydrogenophaga intermedia--2||s__JADFXK01 sp015233295--2||s__Kinneretia sp015657635--1||s__Mitsuaria sp002761755--1||s__Natrarchaeobius chitinivorans_A--1||s__Paraburkholderia sp000173575--1||s__Ramlibacter sp013087525--1||s__Variovorax sp001984055--1:evalue_avg=1.3288217500000001e-51:evalue_max=4.38e-51:evalue_min=4.96e-90:evalue_std=2.0813101730461954e-51:evalue_sum=5.3152870000000005e-51:gapopen_avg=0.5:gapopen_max=2.0:gapopen_min=0.0:gapopen_std=1.0:gapopen_sum=2.0:gtdb_class_counter=:gtdb_domain_counter=:gtdb_family_counter=:gtdb_genus_counter=:gtdb_order_counter=:gtdb_phylum_counter=:gtdb_species_counter=:heptad_counter=MCP-36H--14:lbd_counter=:length_avg=112.75:length_max=156.0:length_min=94.0:length_std=29.0215437218629:length_sum=451.0:mismatch_avg=4.5:mismatch_max=8.0:mismatch_min=2.0:mismatch_std=2.6457513110645907:mismatch_sum=18.0:name=N1091823:qcovhsp_avg=99.725:qcovhsp_max=100.0:qcovhsp_min=98.9:qcovhsp_std=0.5499999999999972:qcovhsp_sum=398.9:qend_avg=112.25:qend_max=156.0:qend_min=94.0:qend_std=29.284523785326154:qend_sum=449.0:qstart_avg=1.0:qstart_max=1.0:qstart_min=1.0:qstart_std=0.0:qstart_sum=4.0:ref_name_counter=RS_GCF_000723405.1_protein.faa_NZ_CCAE010000037.1_43@PF00015_full_PFAM.120.305--4:scovhsp_avg=60.925:scovhsp_max=84.3:scovhsp_min=50.8:scovhsp_std=15.684041783502957:scovhsp_sum=243.7:send_avg=119.75:send_max=163.0:send_min=101.0:send_std=29.0215437218629:send_sum=479.0:sstart_avg=8.0:sstart_max=8.0:sstart_min=8.0:sstart_std=0.0:sstart_sum=32.0],4808a03e-132a-42cb-8558-d60d53b46976_5@MCPsignal.196.256:5e-09[&&NHX:Sample=rhiztom3:Type=capture:capture_class=c__Gammaproteobacteria:capture_domain=d__Bacteria:capture_family=f__Burkholderiaceae:capture_genus=g__Rhizobacter:capture_order=o__Burkholderiales:capture_phylum=p__Proteobacteria:capture_species=s__Rhizobacter sp018780185:heptad=MCP-36H])0:5e-09[&&NHX:Sample_counter=rhiztom1--2||rhiztom2--3||rhiztom3--10:Type_counter=capture--15:besthit_avg=95.7:besthit_max=98.0:besthit_min=93.1:besthit_std=2.1525179054617265:besthit_sum=382.8:bitscore_avg=188.5:bitscore_max=261.0:bitscore_min=160.0:bitscore_std=48.569537778323564:bitscore_sum=754.0:capture_class_counter=c__Bacteroidia--2||c__Gammaproteobacteria--10||c__Halobacteria--1||c__JADFXK01--2:capture_domain_counter=d__Archaea--1||d__Bacteria--14:capture_family_counter=f__Burkholderiaceae--10||f__CAJPTX01--2||f__JADFXK01--2||f__Natrialbaceae--1:capture_genus_counter=g__Bacteroides_D--2||g__Hydrogenophaga--4||g__JADFXK01--2||g__Kinneretia--1||g__Mitsuaria--1||g__Natrarchaeobius--1||g__Paraburkholderia--1||g__Ramlibacter--1||g__Rhizobacter--1||g__Variovorax--1:capture_order_counter=o__Bacteroidales--2||o__Burkholderiales--10||o__Halobacteriales--1||o__JADFXK01--2:capture_phylum_counter=p__Bacteroidota--2||p__Desulfobacterota--2||p__Halobacteriota--1||p__Proteobacteria--10:capture_species_counter=s__Bacteroides_D sp002749065--2||s__Hydrogenophaga borbori--1||s__Hydrogenophaga flava--1||s__Hydrogenophaga intermedia--2||s__JADFXK01 sp015233295--2||s__Kinneretia sp015657635--1||s__Mitsuaria sp002761755--1||s__Natrarchaeobius chitinivorans_A--1||s__Paraburkholderia sp000173575--1||s__Ramlibacter sp013087525--1||s__Rhizobacter sp018780185--1||s__Variovorax sp001984055--1:evalue_avg=1.3288217500000001e-51:evalue_max=4.38e-51:evalue_min=4.96e-90:evalue_std=2.0813101730461954e-51:evalue_sum=5.3152870000000005e-51:gapopen_avg=0.5:gapopen_max=2.0:gapopen_min=0.0:gapopen_std=1.0:gapopen_sum=2.0:gtdb_class_counter=:gtdb_domain_counter=:gtdb_family_counter=:gtdb_genus_counter=:gtdb_order_counter=:gtdb_phylum_counter=:gtdb_species_counter=:heptad_counter=MCP-36H--15:lbd_counter=:length_avg=112.75:length_max=156.0:length_min=94.0:length_std=29.0215437218629:length_sum=451.0:mismatch_avg=4.5:mismatch_max=8.0:mismatch_min=2.0:mismatch_std=2.6457513110645907:mismatch_sum=18.0:name=N1091825:qcovhsp_avg=99.725:qcovhsp_max=100.0:qcovhsp_min=98.9:qcovhsp_std=0.5499999999999972:qcovhsp_sum=398.9:qend_avg=112.25:qend_max=156.0:qend_min=94.0:qend_std=29.284523785326154:qend_sum=449.0:qstart_avg=1.0:qstart_max=1.0:qstart_min=1.0:qstart_std=0.0:qstart_sum=4.0:ref_name_counter=RS_GCF_000723405.1_protein.faa_NZ_CCAE010000037.1_43@PF00015_full_PFAM.120.305--4:scovhsp_avg=60.925:scovhsp_max=84.3:scovhsp_min=50.8:scovhsp_std=15.684041783502957:scovhsp_sum=243.7:send_avg=119.75:send_max=163.0:send_min=101.0:send_std=29.0215437218629:send_sum=479.0:sstart_avg=8.0:sstart_max=8.0:sstart_min=8.0:sstart_std=0.0:sstart_sum=32.0],(7bb211f1-b55f-575c-9f79-5a40f98cc0fe_4@MCPsignal.182.248:0.0117314[&&NHX:Sample=rhiztom3:Type=capture:capture_class=c__Gammaproteobacteria:capture_domain=d__Bacteria:capture_family=f__Burkholderiaceae:capture_genus=g__Rhizobacter:capture_order=o__Burkholderiales:capture_phylum=p__Proteobacteria:capture_species=s__Rhizobacter sp018780185:heptad=MCP-36H],(0f6893d6-e471-486f-9e99-58dbfd24eb69_1@MCPsignal.182.301:0.0205828[&&NHX:Sample=rhiztom3:Type=capture:besthit=98.3:bitscore=203.0:capture_class=c__Gammaproteobacteria:capture_domain=d__Bacteria:capture_family=f__Burkholderiaceae:capture_genus=g__Hydrogenophaga:capture_order=o__Burkholderiales:capture_phylum=p__Proteobacteria:capture_species=s__Hydrogenophaga intermedia:evalue=8.44e-68:gapopen=0.0:heptad=MCP-36H:length=118.0:mismatch=2.0:qcovhsp=99.2:qend=118.0:qstart=1.0:ref_name=RS_GCF_000723405.1_protein.faa_NZ_CCAE010000037.1_41@PF00015_full_PFAM.319.507:scovhsp=62.8:send=124.0:sstart=7.0],(557bbece-643b-476d-b61d-b03edef17c6f_2@MCPsignal.2.140:5e-09[&&NHX:Sample=rhiztom3:Type=capture:capture_class=c__Gammaproteobacteria:capture_domain=d__Bacteria:capture_family=f__Burkholderiaceae:capture_genus=g__Hydrogenophaga:capture_order=o__Burkholderiales:capture_phylum=p__Proteobacteria:capture_species=s__Hydrogenophaga intermedia:heptad=MCP-36H],0c2b140f-6a46-441c-bbde-8332a4e60525_3@MCPsignal.65.192:5e-09[&&NHX:Sample=rhiztom3:Type=capture:besthit=99.2:bitscore=221.0:capture_class=c__Gammaproteobacteria:capture_domain=d__Bacteria:capture_family=f__Burkholderiaceae:capture_genus=g__Hydrogenophaga:capture_order=o__Burkholderiales:capture_phylum=p__Proteobacteria:capture_species=s__Hydrogenophaga intermedia:evalue=1.65e-74:gapopen=0.0:heptad=MCP-36H:length=127.0:mismatch=1.0:qcovhsp=100.0:qend=127.0:qstart=1.0:ref_name=RS_GCF_000723405.1_protein.faa_NZ_CCAE010000037.1_41@PF00015_full_PFAM.319.507:scovhsp=67.6:send=133.0:sstart=7.0])0.718:0.0665395[&&NHX:Sample_counter=rhiztom3--2:Type_counter=capture--2:besthit_avg=99.2:besthit_max=99.2:besthit_min=99.2:besthit_std=0:besthit_sum=99.2:bitscore_avg=221.0:bitscore_max=221.0:bitscore_min=221.0:bitscore_std=0:bitscore_sum=221.0:capture_class_counter=c__Gammaproteobacteria--2:capture_domain_counter=d__Bacteria--2:capture_family_counter=f__Burkholderiaceae--2:capture_genus_counter=g__Hydrogenophaga--2:capture_order_counter=o__Burkholderiales--2:capture_phylum_counter=p__Proteobacteria--2:capture_species_counter=s__Hydrogenophaga intermedia--2:evalue_avg=1.65e-74:evalue_max=1.65e-74:evalue_min=1.65e-74:evalue_std=0:evalue_sum=1.65e-74:gapopen_avg=0.0:gapopen_max=0.0:gapopen_min=0.0:gapopen_std=0:gapopen_sum=0.0:gtdb_class_counter=:gtdb_domain_counter=:gtdb_family_counter=:gtdb_genus_counter=:gtdb_order_counter=:gtdb_phylum_counter=:gtdb_species_counter=:heptad_counter=MCP-36H--2:lbd_counter=:length_avg=127.0:length_max=127.0:length_min=127.0:length_std=0:length_sum=127.0:mismatch_avg=1.0:mismatch_max=1.0:mismatch_min=1.0:mismatch_std=0:mismatch_sum=1.0:name=N1091830:qcovhsp_avg=100.0:qcovhsp_max=100.0:qcovhsp_min=100.0:qcovhsp_std=0:qcovhsp_sum=100.0:qend_avg=127.0:qend_max=127.0:qend_min=127.0:qend_std=0:qend_sum=127.0:qstart_avg=1.0:qstart_max=1.0:qstart_min=1.0:qstart_std=0:qstart_sum=1.0:ref_name_counter=RS_GCF_000723405.1_protein.faa_NZ_CCAE010000037.1_41@PF00015_full_PFAM.319.507--1:scovhsp_avg=67.6:scovhsp_max=67.6:scovhsp_min=67.6:scovhsp_std=0:scovhsp_sum=67.6:send_avg=133.0:send_max=133.0:send_min=133.0:send_std=0:send_sum=133.0:sstart_avg=7.0:sstart_max=7.0:sstart_min=7.0:sstart_std=0:sstart_sum=7.0])0:1.3e-08[&&NHX:Sample_counter=rhiztom3--3:Type_counter=capture--3:besthit_avg=98.75:besthit_max=99.2:besthit_min=98.3:besthit_std=0.6363961030678968:besthit_sum=197.5:bitscore_avg=212.0:bitscore_max=221.0:bitscore_min=203.0:bitscore_std=12.727922061357855:bitscore_sum=424.0:capture_class_counter=c__Gammaproteobacteria--3:capture_domain_counter=d__Bacteria--3:capture_family_counter=f__Burkholderiaceae--3:capture_genus_counter=g__Hydrogenophaga--3:capture_order_counter=o__Burkholderiales--3:capture_phylum_counter=p__Proteobacteria--3:capture_species_counter=s__Hydrogenophaga intermedia--3:evalue_avg=4.220000825e-68:evalue_max=8.44e-68:evalue_min=1.65e-74:evalue_std=5.9679800664882714e-68:evalue_sum=8.44000165e-68:gapopen_avg=0.0:gapopen_max=0.0:gapopen_min=0.0:gapopen_std=0.0:gapopen_sum=0.0:gtdb_class_counter=:gtdb_domain_counter=:gtdb_family_counter=:gtdb_genus_counter=:gtdb_order_counter=:gtdb_phylum_counter=:gtdb_species_counter=:heptad_counter=MCP-36H--3:lbd_counter=:length_avg=122.5:length_max=127.0:length_min=118.0:length_std=6.363961030678928:length_sum=245.0:mismatch_avg=1.5:mismatch_max=2.0:mismatch_min=1.0:mismatch_std=0.7071067811865476:mismatch_sum=3.0:name=N1091831:qcovhsp_avg=99.6:qcovhsp_max=100.0:qcovhsp_min=99.2:qcovhsp_std=0.565685424949236:qcovhsp_sum=199.2:qend_avg=122.5:qend_max=127.0:qend_min=118.0:qend_std=6.363961030678928:qend_sum=245.0:qstart_avg=1.0:qstart_max=1.0:qstart_min=1.0:qstart_std=0.0:qstart_sum=2.0:ref_name_counter=RS_GCF_000723405.1_protein.faa_NZ_CCAE010000037.1_41@PF00015_full_PFAM.319.507--2:scovhsp_avg=65.19999999999999:scovhsp_max=67.6:scovhsp_min=62.8:scovhsp_std=3.394112549695426:scovhsp_sum=130.39999999999998:send_avg=128.5:send_max=133.0:send_min=124.0:send_std=6.363961030678928:send_sum=257.0:sstart_avg=7.0:sstart_max=7.0:sstart_min=7.0:sstart_std=0.0:sstart_sum=14.0])0:1.3e-08[&&NHX:Sample_counter=rhiztom3--4:Type_counter=capture--4:besthit_avg=98.75:besthit_max=99.2:besthit_min=98.3:besthit_std=0.6363961030678968:besthit_sum=197.5:bitscore_avg=212.0:bitscore_max=221.0:bitscore_min=203.0:bitscore_std=12.727922061357855:bitscore_sum=424.0:capture_class_counter=c__Gammaproteobacteria--4:capture_domain_counter=d__Bacteria--4:capture_family_counter=f__Burkholderiaceae--4:capture_genus_counter=g__Hydrogenophaga--3||g__Rhizobacter--1:capture_order_counter=o__Burkholderiales--4:capture_phylum_counter=p__Proteobacteria--4:capture_species_counter=s__Hydrogenophaga intermedia--3||s__Rhizobacter sp018780185--1:evalue_avg=4.220000825e-68:evalue_max=8.44e-68:evalue_min=1.65e-74:evalue_std=5.9679800664882714e-68:evalue_sum=8.44000165e-68:gapopen_avg=0.0:gapopen_max=0.0:gapopen_min=0.0:gapopen_std=0.0:gapopen_sum=0.0:gtdb_class_counter=:gtdb_domain_counter=:gtdb_family_counter=:gtdb_genus_counter=:gtdb_order_counter=:gtdb_phylum_counter=:gtdb_species_counter=:heptad_counter=MCP-36H--4:lbd_counter=:length_avg=122.5:length_max=127.0:length_min=118.0:length_std=6.363961030678928:length_sum=245.0:mismatch_avg=1.5:mismatch_max=2.0:mismatch_min=1.0:mismatch_std=0.7071067811865476:mismatch_sum=3.0:name=N1091832:qcovhsp_avg=99.6:qcovhsp_max=100.0:qcovhsp_min=99.2:qcovhsp_std=0.565685424949236:qcovhsp_sum=199.2:qend_avg=122.5:qend_max=127.0:qend_min=118.0:qend_std=6.363961030678928:qend_sum=245.0:qstart_avg=1.0:qstart_max=1.0:qstart_min=1.0:qstart_std=0.0:qstart_sum=2.0:ref_name_counter=RS_GCF_000723405.1_protein.faa_NZ_CCAE010000037.1_41@PF00015_full_PFAM.319.507--2:scovhsp_avg=65.19999999999999:scovhsp_max=67.6:scovhsp_min=62.8:scovhsp_std=3.394112549695426:scovhsp_sum=130.39999999999998:send_avg=128.5:send_max=133.0:send_min=124.0:send_std=6.363961030678928:send_sum=257.0:sstart_avg=7.0:sstart_max=7.0:sstart_min=7.0:sstart_std=0.0:sstart_sum=14.0])0.697:5e-09[&&NHX:Sample_counter=rhiztom1--2||rhiztom2--3||rhiztom3--14:Type_counter=capture--19:besthit_avg=96.71666666666665:besthit_max=99.2:besthit_min=93.1:besthit_std=2.311204592126511:besthit_sum=580.3:bitscore_avg=196.33333333333334:bitscore_max=261.0:bitscore_min=160.0:bitscore_std=39.93828572518689:bitscore_sum=1178.0:capture_class_counter=c__Bacteroidia--2||c__Gammaproteobacteria--14||c__Halobacteria--1||c__JADFXK01--2:capture_domain_counter=d__Archaea--1||d__Bacteria--18:capture_family_counter=f__Burkholderiaceae--14||f__CAJPTX01--2||f__JADFXK01--2||f__Natrialbaceae--1:capture_genus_counter=g__Bacteroides_D--2||g__Hydrogenophaga--7||g__JADFXK01--2||g__Kinneretia--1||g__Mitsuaria--1||g__Natrarchaeobius--1||g__Paraburkholderia--1||g__Ramlibacter--1||g__Rhizobacter--2||g__Variovorax--1:capture_order_counter=o__Bacteroidales--2||o__Burkholderiales--14||o__Halobacteriales--1||o__JADFXK01--2:capture_phylum_counter=p__Bacteroidota--2||p__Desulfobacterota--2||p__Halobacteriota--1||p__Proteobacteria--14:capture_species_counter=s__Bacteroides_D sp002749065--2||s__Hydrogenophaga borbori--1||s__Hydrogenophaga flava--1||s__Hydrogenophaga intermedia--5||s__JADFXK01 sp015233295--2||s__Kinneretia sp015657635--1||s__Mitsuaria sp002761755--1||s__Natrarchaeobius chitinivorans_A--1||s__Paraburkholderia sp000173575--1||s__Ramlibacter sp013087525--1||s__Rhizobacter sp018780185--2||s__Variovorax sp001984055--1:evalue_avg=8.858811666666668e-52:evalue_max=4.38e-51:evalue_min=4.96e-90:evalue_std=1.7521365491103045e-51:evalue_sum=5.3152870000000005e-51:gapopen_avg=0.3333333333333333:gapopen_max=2.0:gapopen_min=0.0:gapopen_std=0.816496580927726:gapopen_sum=2.0:gtdb_class_counter=:gtdb_domain_counter=:gtdb_family_counter=:gtdb_genus_counter=:gtdb_order_counter=:gtdb_phylum_counter=:gtdb_species_counter=:heptad_counter=MCP-36H--19:lbd_counter=:length_avg=116.0:length_max=156.0:length_min=94.0:length_std=23.212065827926647:length_sum=696.0:mismatch_avg=3.5:mismatch_max=8.0:mismatch_min=1.0:mismatch_std=2.588435821108957:mismatch_sum=21.0:name=N1091833:qcovhsp_avg=99.68333333333334:qcovhsp_max=100.0:qcovhsp_min=98.9:qcovhsp_std=0.49966655548141736:qcovhsp_sum=598.1:qend_avg=115.66666666666667:qend_max=156.0:qend_min=94.0:qend_std=23.466287875730725:qend_sum=694.0:qstart_avg=1.0:qstart_max=1.0:qstart_min=1.0:qstart_std=0.0:qstart_sum=6.0:ref_name_counter=RS_GCF_000723405.1_protein.faa_NZ_CCAE010000037.1_41@PF00015_full_PFAM.319.507--2||RS_GCF_000723405.1_protein.faa_NZ_CCAE010000037.1_43@PF00015_full_PFAM.120.305--4:scovhsp_avg=62.349999999999994:scovhsp_max=84.3:scovhsp_min=50.8:scovhsp_std=12.440699337255923:scovhsp_sum=374.09999999999997:send_avg=122.66666666666667:send_max=163.0:send_min=101.0:send_std=23.105554887659952:send_sum=736.0:sstart_avg=7.666666666666667:sstart_max=8.0:sstart_min=7.0:sstart_std=0.5163977794943223:sstart_sum=46.0],5b7814f3-aad1-49aa-81ef-fc917de18227_6@MCPsignal.217.344:5e-09[&&NHX:Sample=rhiztom3:Type=capture:besthit=100.0:bitscore=223.0:capture_class=c__Gammaproteobacteria:capture_domain=d__Bacteria:capture_family=f__Burkholderiaceae:capture_genus=g__Hydrogenophaga:capture_order=o__Burkholderiales:capture_phylum=p__Proteobacteria:capture_species=s__Hydrogenophaga intermedia:evalue=2.87e-75:gapopen=0.0:heptad=MCP-36H:length=127.0:mismatch=0.0:qcovhsp=100.0:qend=127.0:qstart=1.0:ref_name=RS_GCF_000723405.1_protein.faa_NZ_CCAE010000037.1_41@PF00015_full_PFAM.319.507:scovhsp=67.6:send=133.0:sstart=7.0])0:5e-09[&&NHX:Sample_counter=rhiztom1--2||rhiztom2--3||rhiztom3--15:Type_counter=capture--20:besthit_avg=97.18571428571428:besthit_max=100.0:besthit_min=93.1:besthit_std=2.447739481936053:besthit_sum=680.3:bitscore_avg=200.14285714285714:bitscore_max=261.0:bitscore_min=160.0:bitscore_std=37.82604293088988:bitscore_sum=1401.0:capture_class_counter=c__Bacteroidia--2||c__Gammaproteobacteria--15||c__Halobacteria--1||c__JADFXK01--2:capture_domain_counter=d__Archaea--1||d__Bacteria--19:capture_family_counter=f__Burkholderiaceae--15||f__CAJPTX01--2||f__JADFXK01--2||f__Natrialbaceae--1:capture_genus_counter=g__Bacteroides_D--2||g__Hydrogenophaga--8||g__JADFXK01--2||g__Kinneretia--1||g__Mitsuaria--1||g__Natrarchaeobius--1||g__Paraburkholderia--1||g__Ramlibacter--1||g__Rhizobacter--2||g__Variovorax--1:capture_order_counter=o__Bacteroidales--2||o__Burkholderiales--15||o__Halobacteriales--1||o__JADFXK01--2:capture_phylum_counter=p__Bacteroidota--2||p__Desulfobacterota--2||p__Halobacteriota--1||p__Proteobacteria--15:capture_species_counter=s__Bacteroides_D sp002749065--2||s__Hydrogenophaga borbori--1||s__Hydrogenophaga flava--1||s__Hydrogenophaga intermedia--6||s__JADFXK01 sp015233295--2||s__Kinneretia sp015657635--1||s__Mitsuaria sp002761755--1||s__Natrarchaeobius chitinivorans_A--1||s__Paraburkholderia sp000173575--1||s__Ramlibacter sp013087525--1||s__Rhizobacter sp018780185--2||s__Variovorax sp001984055--1:evalue_avg=7.593267142857144e-52:evalue_max=4.38e-51:evalue_min=4.96e-90:evalue_std=1.6341453255026732e-51:evalue_sum=5.3152870000000005e-51:gapopen_avg=0.2857142857142857:gapopen_max=2.0:gapopen_min=0.0:gapopen_std=0.7559289460184545:gapopen_sum=2.0:gtdb_class_counter=:gtdb_domain_counter=:gtdb_family_counter=:gtdb_genus_counter=:gtdb_order_counter=:gtdb_phylum_counter=:gtdb_species_counter=:heptad_counter=MCP-36H--20:lbd_counter=:length_avg=117.57142857142857:length_max=156.0:length_min=94.0:length_std=21.593649860218495:length_sum=823.0:mismatch_avg=3.0:mismatch_max=8.0:mismatch_min=0.0:mismatch_std=2.70801280154532:mismatch_sum=21.0:name=N1091835:qcovhsp_avg=99.72857142857143:qcovhsp_max=100.0:qcovhsp_min=98.9:qcovhsp_std=0.4715728494951234:qcovhsp_sum=698.1:qend_avg=117.28571428571429:qend_max=156.0:qend_min=94.0:qend_std=21.8457798038453:qend_sum=821.0:qstart_avg=1.0:qstart_max=1.0:qstart_min=1.0:qstart_std=0.0:qstart_sum=7.0:ref_name_counter=RS_GCF_000723405.1_protein.faa_NZ_CCAE010000037.1_41@PF00015_full_PFAM.319.507--3||RS_GCF_000723405.1_protein.faa_NZ_CCAE010000037.1_43@PF00015_full_PFAM.120.305--4:scovhsp_avg=63.1:scovhsp_max=84.3:scovhsp_min=50.8:scovhsp_std=11.528804505816433:scovhsp_sum=441.7:send_avg=124.14285714285714:send_max=163.0:send_min=101.0:send_std=21.450940705313066:send_sum=869.0:sstart_avg=7.571428571428571:sstart_max=8.0:sstart_min=7.0:sstart_std=0.5345224838248488:sstart_sum=53.0],c7191a1e-e753-4971-b2d5-ee8f134df09a_1@MCPsignal.154.253:5e-09[&&NHX:Sample=rhiztom3:Type=capture:besthit=100.0:bitscore=173.0:capture_class=c__Gammaproteobacteria:capture_domain=d__Bacteria:capture_family=f__Burkholderiaceae:capture_genus=g__Hydrogenophaga:capture_order=o__Burkholderiales:capture_phylum=p__Proteobacteria:capture_species=s__Hydrogenophaga intermedia:evalue=2.72e-56:gapopen=0.0:heptad=MCP-36H:length=99.0:mismatch=0.0:qcovhsp=100.0:qend=99.0:qstart=1.0:ref_name=RS_GCF_000723405.1_protein.faa_NZ_CCAE010000037.1_41@PF00015_full_PFAM.319.507:scovhsp=52.7:send=106.0:sstart=8.0])0.317:0.00582305[&&NHX:Sample_counter=rhiztom1--2||rhiztom2--3||rhiztom3--16:Type_counter=capture--21:besthit_avg=97.5375:besthit_max=100.0:besthit_min=93.1:besthit_std=2.4749819624162352:besthit_sum=780.3:bitscore_avg=196.75:bitscore_max=261.0:bitscore_min=160.0:bitscore_std=36.31115531073061:bitscore_sum=1574.0:capture_class_counter=c__Bacteroidia--2||c__Gammaproteobacteria--16||c__Halobacteria--1||c__JADFXK01--2:capture_domain_counter=d__Archaea--1||d__Bacteria--20:capture_family_counter=f__Burkholderiaceae--16||f__CAJPTX01--2||f__JADFXK01--2||f__Natrialbaceae--1:capture_genus_counter=g__Bacteroides_D--2||g__Hydrogenophaga--9||g__JADFXK01--2||g__Kinneretia--1||g__Mitsuaria--1||g__Natrarchaeobius--1||g__Paraburkholderia--1||g__Ramlibacter--1||g__Rhizobacter--2||g__Variovorax--1:capture_order_counter=o__Bacteroidales--2||o__Burkholderiales--16||o__Halobacteriales--1||o__JADFXK01--2:capture_phylum_counter=p__Bacteroidota--2||p__Desulfobacterota--2||p__Halobacteriota--1||p__Proteobacteria--16:capture_species_counter=s__Bacteroides_D sp002749065--2||s__Hydrogenophaga borbori--1||s__Hydrogenophaga flava--1||s__Hydrogenophaga intermedia--7||s__JADFXK01 sp015233295--2||s__Kinneretia sp015657635--1||s__Mitsuaria sp002761755--1||s__Natrarchaeobius chitinivorans_A--1||s__Paraburkholderia sp000173575--1||s__Ramlibacter sp013087525--1||s__Rhizobacter sp018780185--2||s__Variovorax sp001984055--1:evalue_avg=6.6441427500000005e-52:evalue_max=4.38e-51:evalue_min=4.96e-90:evalue_std=1.536557118668627e-51:evalue_sum=5.3153142000000004e-51:gapopen_avg=0.25:gapopen_max=2.0:gapopen_min=0.0:gapopen_std=0.7071067811865476:gapopen_sum=2.0:gtdb_class_counter=:gtdb_domain_counter=:gtdb_family_counter=:gtdb_genus_counter=:gtdb_order_counter=:gtdb_phylum_counter=:gtdb_species_counter=:heptad_counter=MCP-36H--21:lbd_counter=:length_avg=115.25:length_max=156.0:length_min=94.0:length_std=21.042474053345398:length_sum=922.0:mismatch_avg=2.625:mismatch_max=8.0:mismatch_min=0.0:mismatch_std=2.7222627143085005:mismatch_sum=21.0:name=N1091837:qcovhsp_avg=99.76249999999999:qcovhsp_max=100.0:qcovhsp_min=98.9:qcovhsp_std=0.4470139019889949:qcovhsp_sum=798.0999999999999:qend_avg=115.0:qend_max=156.0:qend_min=94.0:qend_std=21.233396875138535:qend_sum=920.0:qstart_avg=1.0:qstart_max=1.0:qstart_min=1.0:qstart_std=0.0:qstart_sum=8.0:ref_name_counter=RS_GCF_000723405.1_protein.faa_NZ_CCAE010000037.1_41@PF00015_full_PFAM.319.507--4||RS_GCF_000723405.1_protein.faa_NZ_CCAE010000037.1_43@PF00015_full_PFAM.120.305--4:scovhsp_avg=61.8:scovhsp_max=84.3:scovhsp_min=50.8:scovhsp_std=11.289185722881623:scovhsp_sum=494.4:send_avg=121.875:send_max=163.0:send_min=101.0:send_std=20.869920254485198:send_sum=975.0:sstart_avg=7.625:sstart_max=8.0:sstart_min=7.0:sstart_std=0.5175491695067657:sstart_sum=61.0])0:5e-09[&&NHX:Sample_counter=rhiztom1--2||rhiztom2--3||rhiztom3--17:Type_counter=capture--22:besthit_avg=97.69999999999999:besthit_max=100.0:besthit_min=93.1:besthit_std=2.365903632864197:besthit_sum=879.3:bitscore_avg=193.44444444444446:bitscore_max=261.0:bitscore_min=160.0:bitscore_std=35.38400454693869:bitscore_sum=1741.0:capture_class_counter=c__Bacteroidia--2||c__Gammaproteobacteria--17||c__Halobacteria--1||c__JADFXK01--2:capture_domain_counter=d__Archaea--1||d__Bacteria--21:capture_family_counter=f__Burkholderiaceae--17||f__CAJPTX01--2||f__JADFXK01--2||f__Natrialbaceae--1:capture_genus_counter=g__Bacteroides_D--2||g__Hydrogenophaga--10||g__JADFXK01--2||g__Kinneretia--1||g__Mitsuaria--1||g__Natrarchaeobius--1||g__Paraburkholderia--1||g__Ramlibacter--1||g__Rhizobacter--2||g__Variovorax--1:capture_order_counter=o__Bacteroidales--2||o__Burkholderiales--17||o__Halobacteriales--1||o__JADFXK01--2:capture_phylum_counter=p__Bacteroidota--2||p__Desulfobacterota--2||p__Halobacteriota--1||p__Proteobacteria--17:capture_species_counter=s__Bacteroides_D sp002749065--2||s__Hydrogenophaga borbori--1||s__Hydrogenophaga flava--1||s__Hydrogenophaga intermedia--8||s__JADFXK01 sp015233295--2||s__Kinneretia sp015657635--1||s__Mitsuaria sp002761755--1||s__Natrarchaeobius chitinivorans_A--1||s__Paraburkholderia sp000173575--1||s__Ramlibacter sp013087525--1||s__Rhizobacter sp018780185--2||s__Variovorax sp001984055--1:evalue_avg=5.911204666666667e-52:evalue_max=4.38e-51:evalue_min=4.96e-90:evalue_std=1.4540390805012292e-51:evalue_sum=5.3200842e-51:gapopen_avg=0.2222222222222222:gapopen_max=2.0:gapopen_min=0.0:gapopen_std=0.6666666666666666:gapopen_sum=2.0:gtdb_class_counter=:gtdb_domain_counter=:gtdb_family_counter=:gtdb_genus_counter=:gtdb_order_counter=:gtdb_phylum_counter=:gtdb_species_counter=:heptad_counter=MCP-36H--22:lbd_counter=:length_avg=113.22222222222223:length_max=156.0:length_min=94.0:length_std=20.60204952048326:length_sum=1019.0:mismatch_avg=2.4444444444444446:mismatch_max=8.0:mismatch_min=0.0:mismatch_std=2.6034165586355513:mismatch_sum=22.0:name=N1091838:qcovhsp_avg=99.78888888888889:qcovhsp_max=100.0:qcovhsp_min=98.9:qcovhsp_std=0.42557151116012154:qcovhsp_sum=898.1:qend_avg=113.0:qend_max=156.0:qend_min=94.0:qend_std=20.74849392124643:qend_sum=1017.0:qstart_avg=1.0:qstart_max=1.0:qstart_min=1.0:qstart_std=0.0:qstart_sum=9.0:ref_name_counter=RS_GCF_000723405.1_protein.faa_NZ_CCAE010000037.1_41@PF00015_full_PFAM.319.507--5||RS_GCF_000723405.1_protein.faa_NZ_CCAE010000037.1_43@PF00015_full_PFAM.120.305--4:scovhsp_avg=60.666666666666664:scovhsp_max=84.3:scovhsp_min=50.8:scovhsp_std=11.093917252260354:scovhsp_sum=546.0:send_avg=119.77777777777777:send_max=163.0:send_min=101.0:send_std=20.510837243868043:send_sum=1078.0:sstart_avg=7.555555555555555:sstart_max=8.0:sstart_min=7.0:sstart_std=0.5270462766947298:sstart_sum=68.0])0:5e-09[&&NHX:Sample_counter=rhizpot1--4||rhizpot2--1||rhizpot3--6||rhiztom1--59||rhiztom2--17||rhiztom3--84:Type_counter=GTDB--4||capture--171:besthit_avg=97.23407407407406:besthit_max=100.0:besthit_min=85.8:besthit_std=2.247192708491853:besthit_sum=13126.599999999999:bitscore_avg=221.76296296296297:bitscore_max=273.0:bitscore_min=149.0:bitscore_std=38.72486327840879:bitscore_sum=29938.0:capture_class_counter=c__Alphaproteobacteria--11||c__Bacteroidia--2||c__Clostridia--5||c__Gammaproteobacteria--142||c__Halobacteria--1||c__Holophagae--1||c__JACRHL01--1||c__JADFXK01--2||c__SAR324--2||c__UBA2968--1||c__Verrucomicrobiae--2||c__Vicinamibacteria--1:capture_domain_counter=d__Archaea--1||d__Bacteria--170:capture_family_counter=f__Acutalibacteraceae--2||f__Alcanivoracaceae--1||f__Beijerinckiaceae--5||f__Burkholderiaceae--133||f__CAJPTX01--2||f__Caulobacteraceae--6||f__Enterobacteriaceae--1||f__Ga0077523--2||f__Halomonadaceae--1||f__Holophagaceae--1||f__JACRHL01--1||f__JADFXK01--2||f__JADFZZ01--1||f__JAFNAJ01--1||f__Lachnospiraceae--3||f__Natrialbaceae--1||f__Opitutaceae--2||f__Pseudomonadaceae--1||f__Thiobacillaceae--2||f__UBA8231--1||f__XYD2-FULL-50-16--1||f__Xanthomonadaceae--1:capture_genus_counter=g__Acidovorax_A--1||g__Acutalibacter--2||g__Alcanivorax--1||g__Aquabacterium--3||g__Aquincola--1||g__Bacteroides_D--2||g__CAITNQ01--1||g__CAIZPE01--4||g__Caballeronia--1||g__Caulobacter--6||g__Ga0077526--2||g__Geothrix--1||g__Halomonas--1||g__Hydrogenophaga--67||g__Hylemonella--4||g__Ideonella_A--1||g__J108--1||g__JACRHL01--1||g__JADFXK01--2||g__JADFZZ01--1||g__JADJCH01--1||g__JAEUQQ01--1||g__Janthinobacterium--1||g__KK5--1||g__Kinneretia--4||g__MGBC164599--2||g__MR-S7--1||g__Massilia--18||g__Methylobacterium--5||g__Mitsuaria--6||g__Natrarchaeobius--1||g__Opitutus--1||g__Paraburkholderia--1||g__Pseudomonas_E--1||g__Pseudoxanthomonas_A--1||g__QZKY01--1||g__Ramlibacter--3||g__Rhizobacter--2||g__Roseburia--1||g__Thiobacillus--2||g__UBA4615--1||g__UBA7405--1||g__Variovorax--11||g__XYC1-FULL-56-13--1:capture_order_counter=o__Bacteroidales--2||o__Burkholderiales--137||o__Caulobacterales--6||o__Enterobacterales--1||o__Halobacteriales--1||o__Holophagales--1||o__JACRHL01--1||o__JADFXK01--2||o__Lachnospirales--3||o__Opitutales--2||o__Oscillospirales--2||o__Pseudomonadales--3||o__Rhizobiales--5||o__SAR324--1||o__UBA8231--1||o__Vicinamibacterales--1||o__XYD2-FULL-50-16--1||o__Xanthomonadales--1:capture_phylum_counter=p__Acidobacteriota--2||p__Bacteroidota--2||p__Desulfobacterota--2||p__Firmicutes_A--5||p__Halobacteriota--1||p__Latescibacterota--1||p__Nitrospirota--1||p__Proteobacteria--153||p__SAR324--2||p__Verrucomicrobiota--2:capture_species_counter=s__Acidovorax_A citrulli--1||s__Acutalibacter muris--1||s__Acutalibacter sp009936055--1||s__Alcanivorax profundimaris--1||s__Aquabacterium sp002339015--2||s__Aquabacterium sp004322345--1||s__Aquincola tertiaricarbonis--1||s__Bacteroides_D sp002749065--2||s__CAITNQ01 sp903893785--1||s__CAIZPE01 sp016710525--4||s__Caballeronia crenata--1||s__Caulobacter sp011043625--6||s__Ga0077526 sp001464765--2||s__Geothrix sp903863195--1||s__Halomonas stevensii--1||s__Hydrogenophaga borbori--1||s__Hydrogenophaga flava--1||s__Hydrogenophaga intermedia--55||s__Hydrogenophaga pseudoflava--1||s__Hydrogenophaga sp001713375--1||s__Hydrogenophaga sp003599455--2||s__Hydrogenophaga sp006227825--5||s__Hydrogenophaga sp018335615--1||s__Hylemonella gracilis--4||s__Ideonella_A sakaiensis--1||s__J108 sp014879845--1||s__JACRHL01 sp016212085--1||s__JADFXK01 sp015233295--2||s__JADFZZ01 sp015232315--1||s__JADJCH01 sp016703325--1||s__JAEUQQ01 sp016789685--1||s__Janthinobacterium sp014379395--1||s__KK5 sp001984095--1||s__Kinneretia sp015657635--4||s__MGBC164599 sp910575625--2||s__MR-S7 sp000400995--1||s__Massilia aurea_A--5||s__Massilia sp003484545--10||s__Massilia sp003520365--1||s__Massilia sp012849555--2||s__Methylobacterium salsuginis--4||s__Methylobacterium zatmanii--1||s__Mitsuaria sp002761755--6||s__Natrarchaeobius chitinivorans_A--1||s__Opitutus terrae--1||s__Paraburkholderia sp000173575--1||s__Pseudomonas_E graminis--1||s__Pseudoxanthomonas_A sp900109775--1||s__QZKY01 sp018262475--1||s__Ramlibacter sp004144865--2||s__Ramlibacter sp013087525--1||s__Rhizobacter sp018780185--2||s__Roseburia sp910584215--1||s__Thiobacillus sp002256995--2||s__UBA4615 sp003818495--1||s__UBA7405 sp002469605--1||s__Variovorax sp001426505--1||s__Variovorax sp001984055--9||s__Variovorax sp017744285--1||s__XYC1-FULL-56-13 sp001783715--1:evalue_avg=1.304024632168276e-49:evalue_max=1.74e-47:evalue_min=1.33e-94:evalue_std=1.4974767304915625e-48:evalue_sum=1.7604332534271725e-47:gapopen_avg=0.14074074074074075:gapopen_max=2.0:gapopen_min=0.0:gapopen_std=0.3894688875540401:gapopen_sum=19.0:gtdb_class_counter=c__Gammaproteobacteria--4:gtdb_domain_counter=d__Bacteria--4:gtdb_family_counter=f__Burkholderiaceae--4:gtdb_genus_counter=g__Hydrogenophaga--4:gtdb_order_counter=o__Burkholderiales--4:gtdb_phylum_counter=p__Proteobacteria--4:gtdb_species_counter=s__Hydrogenophaga intermedia--4:heptad_counter=MCP-36H--175:lbd_counter=:lca_tree=s__Hydrogenophaga intermedia:length_avg=129.77777777777777:length_max=157.0:length_min=85.0:length_std=22.431875862851243:length_sum=17520.0:mismatch_avg=3.414814814814815:mismatch_max=21.0:mismatch_min=0.0:mismatch_std=2.935590116334732:mismatch_sum=461.0:name=N1091839:qcovhsp_avg=99.5:qcovhsp_max=100.0:qcovhsp_min=95.0:qcovhsp_std=0.9826859324275712:qcovhsp_sum=13432.5:qend_avg=129.9111111111111:qend_max=157.0:qend_min=86.0:qend_std=22.510185643646803:qend_sum=17538.0:qstart_avg=1.2740740740740741:qstart_max=5.0:qstart_min=1.0:qstart_std=0.7063637136522666:qstart_sum=172.0:ref_name_counter=GB_GCA_011772445.1_protein.faa_WVZN01000013.1_1@PF00015_full_PFAM.317.476--3||RS_GCF_000723405.1_protein.faa_NZ_CCAE010000026.1_58@PF00015_full_PFAM.321.511--34||RS_GCF_000723405.1_protein.faa_NZ_CCAE010000037.1_40@PF00015_full_PFAM.451.659--44||RS_GCF_000723405.1_protein.faa_NZ_CCAE010000037.1_41@PF00015_full_PFAM.319.507--11||RS_GCF_000723405.1_protein.faa_NZ_CCAE010000037.1_43@PF00015_full_PFAM.120.305--43:scovhsp_avg=66.86518518518518:scovhsp_max=84.3:scovhsp_min=50.0:scovhsp_std=9.791530901285235:scovhsp_sum=9026.8:send_avg=148.40740740740742:send_max=163.0:send_min=97.0:send_std=20.638789843723337:send_sum=20035.0:sstart_avg=19.68888888888889:sstart_max=71.0:sstart_min=1.0:sstart_std=18.731196209606743:sstart_sum=2658.0])0:5e-09[&&NHX:Sample_counter=rhizpot1--4||rhizpot2--1||rhizpot3--6||rhiztom1--59||rhiztom2--18||rhiztom3--84:Type_counter=GTDB--4||capture--172:besthit_avg=97.24632352941177:besthit_max=100.0:besthit_min=85.8:besthit_std=2.243407067906124:besthit_sum=13225.5:bitscore_avg=221.2941176470588:bitscore_max=273.0:bitscore_min=149.0:bitscore_std=38.96667477370105:bitscore_sum=30096.0:capture_class_counter=c__Alphaproteobacteria--11||c__Bacteroidia--2||c__Clostridia--5||c__Gammaproteobacteria--143||c__Halobacteria--1||c__Holophagae--1||c__JACRHL01--1||c__JADFXK01--2||c__SAR324--2||c__UBA2968--1||c__Verrucomicrobiae--2||c__Vicinamibacteria--1:capture_domain_counter=d__Archaea--1||d__Bacteria--171:capture_family_counter=f__Acutalibacteraceae--2||f__Alcanivoracaceae--1||f__Beijerinckiaceae--5||f__Burkholderiaceae--134||f__CAJPTX01--2||f__Caulobacteraceae--6||f__Enterobacteriaceae--1||f__Ga0077523--2||f__Halomonadaceae--1||f__Holophagaceae--1||f__JACRHL01--1||f__JADFXK01--2||f__JADFZZ01--1||f__JAFNAJ01--1||f__Lachnospiraceae--3||f__Natrialbaceae--1||f__Opitutaceae--2||f__Pseudomonadaceae--1||f__Thiobacillaceae--2||f__UBA8231--1||f__XYD2-FULL-50-16--1||f__Xanthomonadaceae--1:capture_genus_counter=g__Acidovorax_A--1||g__Acutalibacter--2||g__Alcanivorax--1||g__Aquabacterium--3||g__Aquincola--1||g__Bacteroides_D--2||g__CAITNQ01--1||g__CAIZPE01--4||g__Caballeronia--1||g__Caulobacter--6||g__Ga0077526--2||g__Geothrix--1||g__Halomonas--1||g__Hydrogenophaga--68||g__Hylemonella--4||g__Ideonella_A--1||g__J108--1||g__JACRHL01--1||g__JADFXK01--2||g__JADFZZ01--1||g__JADJCH01--1||g__JAEUQQ01--1||g__Janthinobacterium--1||g__KK5--1||g__Kinneretia--4||g__MGBC164599--2||g__MR-S7--1||g__Massilia--18||g__Methylobacterium--5||g__Mitsuaria--6||g__Natrarchaeobius--1||g__Opitutus--1||g__Paraburkholderia--1||g__Pseudomonas_E--1||g__Pseudoxanthomonas_A--1||g__QZKY01--1||g__Ramlibacter--3||g__Rhizobacter--2||g__Roseburia--1||g__Thiobacillus--2||g__UBA4615--1||g__UBA7405--1||g__Variovorax--11||g__XYC1-FULL-56-13--1:capture_order_counter=o__Bacteroidales--2||o__Burkholderiales--138||o__Caulobacterales--6||o__Enterobacterales--1||o__Halobacteriales--1||o__Holophagales--1||o__JACRHL01--1||o__JADFXK01--2||o__Lachnospirales--3||o__Opitutales--2||o__Oscillospirales--2||o__Pseudomonadales--3||o__Rhizobiales--5||o__SAR324--1||o__UBA8231--1||o__Vicinamibacterales--1||o__XYD2-FULL-50-16--1||o__Xanthomonadales--1:capture_phylum_counter=p__Acidobacteriota--2||p__Bacteroidota--2||p__Desulfobacterota--2||p__Firmicutes_A--5||p__Halobacteriota--1||p__Latescibacterota--1||p__Nitrospirota--1||p__Proteobacteria--154||p__SAR324--2||p__Verrucomicrobiota--2:capture_species_counter=s__Acidovorax_A citrulli--1||s__Acutalibacter muris--1||s__Acutalibacter sp009936055--1||s__Alcanivorax profundimaris--1||s__Aquabacterium sp002339015--2||s__Aquabacterium sp004322345--1||s__Aquincola tertiaricarbonis--1||s__Bacteroides_D sp002749065--2||s__CAITNQ01 sp903893785--1||s__CAIZPE01 sp016710525--4||s__Caballeronia crenata--1||s__Caulobacter sp011043625--6||s__Ga0077526 sp001464765--2||s__Geothrix sp903863195--1||s__Halomonas stevensii--1||s__Hydrogenophaga borbori--1||s__Hydrogenophaga flava--1||s__Hydrogenophaga intermedia--56||s__Hydrogenophaga pseudoflava--1||s__Hydrogenophaga sp001713375--1||s__Hydrogenophaga sp003599455--2||s__Hydrogenophaga sp006227825--5||s__Hydrogenophaga sp018335615--1||s__Hylemonella gracilis--4||s__Ideonella_A sakaiensis--1||s__J108 sp014879845--1||s__JACRHL01 sp016212085--1||s__JADFXK01 sp015233295--2||s__JADFZZ01 sp015232315--1||s__JADJCH01 sp016703325--1||s__JAEUQQ01 sp016789685--1||s__Janthinobacterium sp014379395--1||s__KK5 sp001984095--1||s__Kinneretia sp015657635--4||s__MGBC164599 sp910575625--2||s__MR-S7 sp000400995--1||s__Massilia aurea_A--5||s__Massilia sp003484545--10||s__Massilia sp003520365--1||s__Massilia sp012849555--2||s__Methylobacterium salsuginis--4||s__Methylobacterium zatmanii--1||s__Mitsuaria sp002761755--6||s__Natrarchaeobius chitinivorans_A--1||s__Opitutus terrae--1||s__Paraburkholderia sp000173575--1||s__Pseudomonas_E graminis--1||s__Pseudoxanthomonas_A sp900109775--1||s__QZKY01 sp018262475--1||s__Ramlibacter sp004144865--2||s__Ramlibacter sp013087525--1||s__Rhizobacter sp018780185--2||s__Roseburia sp910584215--1||s__Thiobacillus sp002256995--2||s__UBA4615 sp003818495--1||s__UBA7405 sp002469605--1||s__Variovorax sp001426505--1||s__Variovorax sp001984055--9||s__Variovorax sp017744285--1||s__XYC1-FULL-56-13 sp001783715--1:evalue_avg=1.2963038628140973e-49:evalue_max=1.74e-47:evalue_min=1.33e-94:evalue_std=1.491947380831726e-48:evalue_sum=1.7629732534271723e-47:gapopen_avg=0.14705882352941177:gapopen_max=2.0:gapopen_min=0.0:gapopen_std=0.3949573209893065:gapopen_sum=20.0:gtdb_class_counter=c__Gammaproteobacteria--4:gtdb_domain_counter=d__Bacteria--4:gtdb_family_counter=f__Burkholderiaceae--4:gtdb_genus_counter=g__Hydrogenophaga--4:gtdb_order_counter=o__Burkholderiales--4:gtdb_phylum_counter=p__Proteobacteria--4:gtdb_species_counter=s__Hydrogenophaga intermedia--4:heptad_counter=MCP-36H--176:lbd_counter=:lca_tree=s__Hydrogenophaga intermedia:length_avg=129.51470588235293:length_max=157.0:length_min=85.0:length_std=22.558232559514728:length_sum=17614.0:mismatch_avg=3.389705882352941:mismatch_max=21.0:mismatch_min=0.0:mismatch_std=2.9393191303244133:mismatch_sum=461.0:name=N1091840:qcovhsp_avg=99.50367647058823:qcovhsp_max=100.0:qcovhsp_min=95.0:qcovhsp_std=0.9799779353703002:qcovhsp_sum=13532.5:qend_avg=129.63970588235293:qend_max=157.0:qend_min=86.0:qend_std=22.648905719332763:qend_sum=17631.0:qstart_avg=1.2720588235294117:qstart_max=5.0:qstart_min=1.0:qstart_std=0.7041350014151156:qstart_sum=173.0:ref_name_counter=GB_GCA_011772445.1_protein.faa_WVZN01000013.1_1@PF00015_full_PFAM.317.476--3||RS_GCF_000723405.1_protein.faa_NZ_CCAE010000026.1_58@PF00015_full_PFAM.321.511--34||RS_GCF_000723405.1_protein.faa_NZ_CCAE010000037.1_40@PF00015_full_PFAM.451.659--44||RS_GCF_000723405.1_protein.faa_NZ_CCAE010000037.1_41@PF00015_full_PFAM.319.507--12||RS_GCF_000723405.1_protein.faa_NZ_CCAE010000037.1_43@PF00015_full_PFAM.120.305--43:scovhsp_avg=66.74117647058823:scovhsp_max=84.3:scovhsp_min=50.0:scovhsp_std=9.8618116477671:scovhsp_sum=9076.8:send_avg=148.05882352941177:send_max=163.0:send_min=97.0:send_std=20.960196742744408:send_sum=20136.0:sstart_avg=19.602941176470587:sstart_max=71.0:sstart_min=1.0:sstart_std=18.688590067011756:sstart_sum=2666.0])0.959:0.0371169[&&NHX:Sample_counter=rhizpot1--5||rhizpot2--1||rhizpot3--6||rhiztom1--61||rhiztom2--18||rhiztom3--87:Type_counter=GTDB--4||capture--178:besthit_avg=97.23576642335766:besthit_max=100.0:besthit_min=85.8:besthit_std=2.2385570860252217:besthit_sum=13321.3:bitscore_avg=220.8029197080292:bitscore_max=273.0:bitscore_min=149.0:bitscore_std=39.24655088181006:bitscore_sum=30250.0:capture_class_counter=c__Alphaproteobacteria--11||c__Bacteroidia--2||c__Clostridia--5||c__Gammaproteobacteria--148||c__Halobacteria--1||c__Holophagae--1||c__JACRHL01--1||c__JADFXK01--2||c__SAR324--2||c__UBA2968--1||c__Verrucomicrobiae--2||c__Vicinamibacteria--2:capture_domain_counter=d__Archaea--1||d__Bacteria--177:capture_family_counter=f__Acutalibacteraceae--2||f__Alcanivoracaceae--1||f__Beijerinckiaceae--5||f__Burkholderiaceae--137||f__CAJPTX01--2||f__Caulobacteraceae--6||f__Enterobacteriaceae--1||f__Ga0077523--2||f__Halomonadaceae--1||f__Holophagaceae--1||f__JACRHL01--1||f__JADFXK01--2||f__JADFZZ01--1||f__JAFNAJ01--2||f__Lachnospiraceae--3||f__Natrialbaceae--1||f__Opitutaceae--2||f__Pseudomonadaceae--2||f__Thiobacillaceae--2||f__UBA8231--1||f__Wenzhouxiangellaceae--1||f__XYD2-FULL-50-16--1||f__Xanthomonadaceae--1:capture_genus_counter=g__Acidovorax_A--1||g__Acutalibacter--2||g__Alcanivorax--1||g__Aquabacterium--3||g__Aquincola--1||g__Bacteroides_D--2||g__CAITNQ01--1||g__CAIZPE01--4||g__Caballeronia--1||g__Caulobacter--6||g__Ga0077526--2||g__Geothrix--1||g__Halomonas--1||g__Hydrogenophaga--69||g__Hylemonella--4||g__Ideonella_A--1||g__J108--1||g__JACRHL01--1||g__JADFXK01--2||g__JADFZZ01--1||g__JADJCH01--1||g__JAEUQQ01--2||g__Janthinobacterium--1||g__KK5--1||g__Kinneretia--4||g__MGBC164599--2||g__MR-S7--1||g__Massilia--18||g__Methylobacterium--5||g__Mitsuaria--7||g__Natrarchaeobius--1||g__Opitutus--1||g__Paraburkholderia--1||g__Pseudomonas_E--2||g__Pseudoxanthomonas_A--1||g__QZKY01--1||g__Ramlibacter--3||g__Rhizobacter--2||g__Rhodoferax--1||g__Roseburia--1||g__Thiobacillus--2||g__UBA4615--1||g__UBA7405--1||g__Variovorax--11||g__Wenzhouxiangella--1||g__XYC1-FULL-56-13--1:capture_order_counter=o__Bacteroidales--2||o__Burkholderiales--141||o__Caulobacterales--6||o__Enterobacterales--1||o__Halobacteriales--1||o__Holophagales--1||o__JACRHL01--1||o__JADFXK01--2||o__Lachnospirales--3||o__Opitutales--2||o__Oscillospirales--2||o__Pseudomonadales--4||o__Rhizobiales--5||o__SAR324--1||o__UBA8231--1||o__Vicinamibacterales--2||o__XYD2-FULL-50-16--1||o__Xanthomonadales--2:capture_phylum_counter=p__Acidobacteriota--3||p__Bacteroidota--2||p__Desulfobacterota--2||p__Firmicutes_A--5||p__Halobacteriota--1||p__Latescibacterota--1||p__Nitrospirota--1||p__Proteobacteria--159||p__SAR324--2||p__Verrucomicrobiota--2:capture_species_counter=s__Acidovorax_A citrulli--1||s__Acutalibacter muris--1||s__Acutalibacter sp009936055--1||s__Alcanivorax profundimaris--1||s__Aquabacterium sp002339015--2||s__Aquabacterium sp004322345--1||s__Aquincola tertiaricarbonis--1||s__Bacteroides_D sp002749065--2||s__CAITNQ01 sp903893785--1||s__CAIZPE01 sp016710525--4||s__Caballeronia crenata--1||s__Caulobacter sp011043625--6||s__Ga0077526 sp001464765--2||s__Geothrix sp903863195--1||s__Halomonas stevensii--1||s__Hydrogenophaga borbori--1||s__Hydrogenophaga flava--1||s__Hydrogenophaga intermedia--57||s__Hydrogenophaga pseudoflava--1||s__Hydrogenophaga sp001713375--1||s__Hydrogenophaga sp003599455--2||s__Hydrogenophaga sp006227825--5||s__Hydrogenophaga sp018335615--1||s__Hylemonella gracilis--4||s__Ideonella_A sakaiensis--1||s__J108 sp014879845--1||s__JACRHL01 sp016212085--1||s__JADFXK01 sp015233295--2||s__JADFZZ01 sp015232315--1||s__JADJCH01 sp016703325--1||s__JAEUQQ01 sp016789685--2||s__Janthinobacterium sp014379395--1||s__KK5 sp001984095--1||s__Kinneretia sp015657635--4||s__MGBC164599 sp910575625--2||s__MR-S7 sp000400995--1||s__Massilia aurea_A--5||s__Massilia sp003484545--10||s__Massilia sp003520365--1||s__Massilia sp012849555--2||s__Methylobacterium salsuginis--4||s__Methylobacterium zatmanii--1||s__Mitsuaria sp002761755--7||s__Natrarchaeobius chitinivorans_A--1||s__Opitutus terrae--1||s__Paraburkholderia sp000173575--1||s__Pseudomonas_E graminis--1||s__Pseudomonas_E versuta--1||s__Pseudoxanthomonas_A sp900109775--1||s__QZKY01 sp018262475--1||s__Ramlibacter sp004144865--2||s__Ramlibacter sp013087525--1||s__Rhizobacter sp018780185--2||s__Rhodoferax sp003347515--1||s__Roseburia sp910584215--1||s__Thiobacillus sp002256995--2||s__UBA4615 sp003818495--1||s__UBA7405 sp002469605--1||s__Variovorax sp001426505--1||s__Variovorax sp001984055--9||s__Variovorax sp017744285--1||s__Wenzhouxiangella sp007135935--1||s__XYC1-FULL-56-13 sp001783715--1:evalue_avg=1.3337031046913668e-49:evalue_max=1.74e-47:evalue_min=1.33e-94:evalue_std=1.4870965831246766e-48:evalue_sum=1.8271732534271724e-47:gapopen_avg=0.15328467153284672:gapopen_max=2.0:gapopen_min=0.0:gapopen_std=0.400193169329533:gapopen_sum=21.0:gtdb_class_counter=c__Gammaproteobacteria--4:gtdb_domain_counter=d__Bacteria--4:gtdb_family_counter=f__Burkholderiaceae--4:gtdb_genus_counter=g__Hydrogenophaga--4:gtdb_order_counter=o__Burkholderiales--4:gtdb_phylum_counter=p__Proteobacteria--4:gtdb_species_counter=s__Hydrogenophaga intermedia--4:heptad_counter=MCP-36H--182:lbd_counter=:lca_tree=s__Hydrogenophaga intermedia:length_avg=129.26277372262774:length_max=157.0:length_min=85.0:length_std=22.667763477533953:length_sum=17709.0:mismatch_avg=3.386861313868613:mismatch_max=21.0:mismatch_min=0.0:mismatch_std=2.928682134817844:mismatch_sum=464.0:name=N1091841:qcovhsp_avg=99.50729927007299:qcovhsp_max=100.0:qcovhsp_min=95.0:qcovhsp_std=0.9772887944308231:qcovhsp_sum=13632.5:qend_avg=129.38686131386862:qend_max=157.0:qend_min=86.0:qend_std=22.75872430493365:qend_sum=17726.0:qstart_avg=1.27007299270073:qstart_max=5.0:qstart_min=1.0:qstart_std=0.7019264419631215:qstart_sum=174.0:ref_name_counter=GB_GCA_011772445.1_protein.faa_WVZN01000013.1_1@PF00015_full_PFAM.317.476--3||RS_GCF_000723405.1_protein.faa_NZ_CCAE010000026.1_58@PF00015_full_PFAM.321.511--34||RS_GCF_000723405.1_protein.faa_NZ_CCAE010000037.1_40@PF00015_full_PFAM.451.659--44||RS_GCF_000723405.1_protein.faa_NZ_CCAE010000037.1_41@PF00015_full_PFAM.319.507--13||RS_GCF_000723405.1_protein.faa_NZ_CCAE010000037.1_43@PF00015_full_PFAM.120.305--43:scovhsp_avg=66.61897810218977:scovhsp_max=84.3:scovhsp_min=50.0:scovhsp_std=9.929046314362333:scovhsp_sum=9126.8:send_avg=147.7080291970803:send_max=163.0:send_min=97.0:send_std=21.28281569439284:send_sum=20236.0:sstart_avg=19.51094890510949:sstart_max=71.0:sstart_min=1.0:sstart_std=18.650862142318836:sstart_sum=2673.0],(265e9ab6-1a73-50f2-995a-8fb5c60d64da_6@MCPsignal.208.364:0.0342375[&&NHX:Sample=rhiztom1:Type=capture:besthit=92.3:bitscore=258.0:capture_class=c__Gammaproteobacteria:capture_domain=d__Bacteria:capture_family=f__Burkholderiaceae:capture_genus=g__Variovorax:capture_order=o__Burkholderiales:capture_phylum=p__Proteobacteria:capture_species=s__Variovorax sp001426505:evalue=3.6e-89:gapopen=0.0:heptad=MCP-36H:length=156.0:mismatch=12.0:qcovhsp=100.0:qend=156.0:qstart=1.0:ref_name=GB_GCA_011390835.1_protein.faa_JAABRQ010000066.1_2@PF00015_full_PFAM.312.483:scovhsp=91.2:send=161.0:sstart=6.0],((((((((6ba58c7a-5878-4ace-a9bf-35127b66ffb8_1@MCPsignal.86.234:5e-09[&&NHX:Sample=rhizpot3:Type=capture:besthit=100.0:bitscore=267.0:capture_class=c__Gammaproteobacteria:capture_domain=d__Bacteria:capture_family=f__Burkholderiaceae:capture_genus=g__Hylemonella:capture_order=o__Burkholderiales:capture_phylum=p__Proteobacteria:capture_species=s__Hylemonella gracilis:evalue=1.22e-92:gapopen=0.0:heptad=MCP-36H:length=147.0:mismatch=0.0:qcovhsp=99.3:qend=148.0:qstart=2.0:ref_name=RS_GCF_002127265.1_protein.faa_NZ_NFUU01000003.1_337@PF00015_full_PFAM.319.502:scovhsp=80.3:send=161.0:sstart=15.0],56758955-25cb-4946-99ed-e3e6679c9644_2@MCPsignal.88.194:0.0328093[&&NHX:Sample=rhizpot3:Type=capture:besthit=92.6:bitscore=173.0:capture_class=c__Gammaproteobacteria:capture_domain=d__Bacteria:capture_family=f__Burkholderiaceae:capture_genus=g__Ideonella_A:capture_order=o__Burkholderiales:capture_phylum=p__Proteobacteria:capture_species=s__Ideonella_A sakaiensis:evalue=4.4e-56:gapopen=1.0:heptad=MCP-36H:length=108.0:mismatch=6.0:qcovhsp=100.0:qend=106.0:qstart=1.0:ref_name=RS_GCF_002127265.1_protein.faa_NZ_NFUU01000003.1_337@PF00015_full_PFAM.319.502:scovhsp=59.0:send=161.0:sstart=54.0])0:5e-09[&&NHX:Sample_counter=rhizpot3--2:Type_counter=capture--2:besthit_avg=96.3:besthit_max=100.0:besthit_min=92.6:besthit_std=5.232590180780456:besthit_sum=192.6:bitscore_avg=220.0:bitscore_max=267.0:bitscore_min=173.0:bitscore_std=66.46803743153546:bitscore_sum=440.0:capture_class_counter=c__Gammaproteobacteria--2:capture_domain_counter=d__Bacteria--2:capture_family_counter=f__Burkholderiaceae--2:capture_genus_counter=g__Hylemonella--1||g__Ideonella_A--1:capture_order_counter=o__Burkholderiales--2:capture_phylum_counter=p__Proteobacteria--2:capture_species_counter=s__Hylemonella gracilis--1||s__Ideonella_A sakaiensis--1:evalue_avg=2.2e-56:evalue_max=4.4e-56:evalue_min=1.22e-92:evalue_std=3.111269837220809e-56:evalue_sum=4.4e-56:gapopen_avg=0.5:gapopen_max=1.0:gapopen_min=0.0:gapopen_std=0.7071067811865476:gapopen_sum=1.0:gtdb_class_counter=:gtdb_domain_counter=:gtdb_family_counter=:gtdb_genus_counter=:gtdb_order_counter=:gtdb_phylum_counter=:gtdb_species_counter=:heptad_counter=MCP-36H--2:lbd_counter=:length_avg=127.5:length_max=147.0:length_min=108.0:length_std=27.577164466275352:length_sum=255.0:mismatch_avg=3.0:mismatch_max=6.0:mismatch_min=0.0:mismatch_std=4.242640687119285:mismatch_sum=6.0:name=N1091845:qcovhsp_avg=99.65:qcovhsp_max=100.0:qcovhsp_min=99.3:qcovhsp_std=0.4949747468305853:qcovhsp_sum=199.3:qend_avg=127.0:qend_max=148.0:qend_min=106.0:qend_std=29.698484809834994:qend_sum=254.0:qstart_avg=1.5:qstart_max=2.0:qstart_min=1.0:qstart_std=0.7071067811865476:qstart_sum=3.0:ref_name_counter=RS_GCF_002127265.1_protein.faa_NZ_NFUU01000003.1_337@PF00015_full_PFAM.319.502--2:scovhsp_avg=69.65:scovhsp_max=80.3:scovhsp_min=59.0:scovhsp_std=15.061374439273461:scovhsp_sum=139.3:send_avg=161.0:send_max=161.0:send_min=161.0:send_std=0.0:send_sum=322.0:sstart_avg=34.5:sstart_max=54.0:sstart_min=15.0:sstart_std=27.577164466275352:sstart_sum=69.0],(06fd3722-63f6-4bff-9bdc-1c6031e13297_2@MCPsignal.576.685:5e-09[&&NHX:Sample=rhizpot3:Type=capture:besthit=100.0:bitscore=196.0:capture_class=c__Gammaproteobacteria:capture_domain=d__Bacteria:capture_family=f__Burkholderiaceae:capture_genus=g__Ideonella_A:capture_order=o__Burkholderiales:capture_phylum=p__Proteobacteria:capture_species=s__Ideonella_A sakaiensis:evalue=2.62e-65:gapopen=0.0:heptad=MCP-36H:length=109.0:mismatch=0.0:qcovhsp=100.0:qend=109.0:qstart=1.0:ref_name=RS_GCF_002127265.1_protein.faa_NZ_NFUU01000003.1_337@PF00015_full_PFAM.319.502:scovhsp=59.6:send=161.0:sstart=53.0],57de6dc8-15d5-4527-93d0-246553c59422_3@MCPsignal.360.510:0.0243359[&&NHX:Sample=rhizpot3:Type=capture:besthit=98.6:bitscore=259.0:capture_class=c__Gammaproteobacteria:capture_domain=d__Bacteria:capture_family=f__Burkholderiaceae:capture_genus=g__Cupriavidus:capture_order=o__Burkholderiales:capture_phylum=p__Proteobacteria:capture_species=s__Cupriavidus sp013361545:evalue=1.48e-89:gapopen=0.0:heptad=MCP-36H:length=146.0:mismatch=2.0:qcovhsp=97.3:qend=150.0:qstart=5.0:ref_name=RS_GCF_002127265.1_protein.faa_NZ_NFUU01000003.1_337@PF00015_full_PFAM.319.502:scovhsp=79.8:send=160.0:sstart=15.0])0:5e-09[&&NHX:Sample_counter=rhizpot3--2:Type_counter=capture--2:besthit_avg=99.3:besthit_max=100.0:besthit_min=98.6:besthit_std=0.9899494936611706:besthit_sum=198.6:bitscore_avg=227.5:bitscore_max=259.0:bitscore_min=196.0:bitscore_std=44.54772721475249:bitscore_sum=455.0:capture_class_counter=c__Gammaproteobacteria--2:capture_domain_counter=d__Bacteria--2:capture_family_counter=f__Burkholderiaceae--2:capture_genus_counter=g__Cupriavidus--1||g__Ideonella_A--1:capture_order_counter=o__Burkholderiales--2:capture_phylum_counter=p__Proteobacteria--2:capture_species_counter=s__Cupriavidus sp013361545--1||s__Ideonella_A sakaiensis--1:evalue_avg=1.31e-65:evalue_max=2.62e-65:evalue_min=1.48e-89:evalue_std=1.8526197667087542e-65:evalue_sum=2.62e-65:gapopen_avg=0.0:gapopen_max=0.0:gapopen_min=0.0:gapopen_std=0.0:gapopen_sum=0.0:gtdb_class_counter=:gtdb_domain_counter=:gtdb_family_counter=:gtdb_genus_counter=:gtdb_order_counter=:gtdb_phylum_counter=:gtdb_species_counter=:heptad_counter=MCP-36H--2:lbd_counter=:length_avg=127.5:length_max=146.0:length_min=109.0:length_std=26.16295090390226:length_sum=255.0:mismatch_avg=1.0:mismatch_max=2.0:mismatch_min=0.0:mismatch_std=1.4142135623730951:mismatch_sum=2.0:name=N1091848:qcovhsp_avg=98.65:qcovhsp_max=100.0:qcovhsp_min=97.3:qcovhsp_std=1.9091883092036803:qcovhsp_sum=197.3:qend_avg=129.5:qend_max=150.0:qend_min=109.0:qend_std=28.991378028648448:qend_sum=259.0:qstart_avg=3.0:qstart_max=5.0:qstart_min=1.0:qstart_std=2.8284271247461903:qstart_sum=6.0:ref_name_counter=RS_GCF_002127265.1_protein.faa_NZ_NFUU01000003.1_337@PF00015_full_PFAM.319.502--2:scovhsp_avg=69.7:scovhsp_max=79.8:scovhsp_min=59.6:scovhsp_std=14.283556979968257:scovhsp_sum=139.4:send_avg=160.5:send_max=161.0:send_min=160.0:send_std=0.7071067811865476:send_sum=321.0:sstart_avg=34.0:sstart_max=53.0:sstart_min=15.0:sstart_std=26.870057685088806:sstart_sum=68.0])0.844:0.00797988[&&NHX:Sample_counter=rhizpot3--4:Type_counter=capture--4:besthit_avg=97.80000000000001:besthit_max=100.0:besthit_min=92.6:besthit_std=3.528928071430948:besthit_sum=391.20000000000005:bitscore_avg=223.75:bitscore_max=267.0:bitscore_min=173.0:bitscore_std=46.39953304362735:bitscore_sum=895.0:capture_class_counter=c__Gammaproteobacteria--4:capture_domain_counter=d__Bacteria--4:capture_family_counter=f__Burkholderiaceae--4:capture_genus_counter=g__Cupriavidus--1||g__Hylemonella--1||g__Ideonella_A--2:capture_order_counter=o__Burkholderiales--4:capture_phylum_counter=p__Proteobacteria--4:capture_species_counter=s__Cupriavidus sp013361545--1||s__Hylemonella gracilis--1||s__Ideonella_A sakaiensis--2:evalue_avg=1.100000000655e-56:evalue_max=4.4e-56:evalue_min=1.22e-92:evalue_std=2.199999999563334e-56:evalue_sum=4.40000000262e-56:gapopen_avg=0.25:gapopen_max=1.0:gapopen_min=0.0:gapopen_std=0.5:gapopen_sum=1.0:gtdb_class_counter=:gtdb_domain_counter=:gtdb_family_counter=:gtdb_genus_counter=:gtdb_order_counter=:gtdb_phylum_counter=:gtdb_species_counter=:heptad_counter=MCP-36H--4:lbd_counter=:length_avg=127.5:length_max=147.0:length_min=108.0:length_std=21.946905628508695:length_sum=510.0:mismatch_avg=2.0:mismatch_max=6.0:mismatch_min=0.0:mismatch_std=2.8284271247461903:mismatch_sum=8.0:name=N1091849:qcovhsp_avg=99.15:qcovhsp_max=100.0:qcovhsp_min=97.3:qcovhsp_std=1.2767145334803718:qcovhsp_sum=396.6:qend_avg=128.25:qend_max=150.0:qend_min=106.0:qend_std=24.005207768315607:qend_sum=513.0:qstart_avg=2.25:qstart_max=5.0:qstart_min=1.0:qstart_std=1.8929694486000912:qstart_sum=9.0:ref_name_counter=RS_GCF_002127265.1_protein.faa_NZ_NFUU01000003.1_337@PF00015_full_PFAM.319.502--4:scovhsp_avg=69.675:scovhsp_max=80.3:scovhsp_min=59.0:scovhsp_std=11.984260511187161:scovhsp_sum=278.7:send_avg=160.75:send_max=161.0:send_min=160.0:send_std=0.5:send_sum=643.0:sstart_avg=34.25:sstart_max=54.0:sstart_min=15.0:sstart_std=22.23173407541571:sstart_sum=137.0],((6258f317-579a-5d4c-a5a5-a55939471802_3@MCPsignal.18.140:0.0153126[&&NHX:Sample=rhiztom2:Type=capture:besthit=97.5:bitscore=213.0:capture_class=c__Gammaproteobacteria:capture_domain=d__Bacteria:capture_family=f__Burkholderiaceae:capture_genus=g__Rhizobacter:capture_order=o__Burkholderiales:capture_phylum=p__Proteobacteria:capture_species=s__Rhizobacter sp001425785:evalue=1.8e-71:gapopen=0.0:heptad=MCP-36H:length=122.0:mismatch=3.0:qcovhsp=100.0:qend=122.0:qstart=1.0:ref_name=RS_GCF_002127265.1_protein.faa_NZ_NFUU01000003.1_337@PF00015_full_PFAM.319.502:scovhsp=66.7:send=157.0:sstart=36.0],(c9876860-8fc5-40f2-ab07-de3bb85d5426_6@MCPsignal.89.239:5e-09[&&NHX:Sample=rhizpot1:Type=capture:besthit=98.7:bitscore=270.0:capture_class=c__Gammaproteobacteria:capture_domain=d__Bacteria:capture_family=f__Burkholderiaceae:capture_genus=g__Achromobacter:capture_order=o__Burkholderiales:capture_phylum=p__Proteobacteria:capture_species=s__Achromobacter denitrificans:evalue=1.62e-93:gapopen=0.0:heptad=MCP-36H:length=150.0:mismatch=2.0:qcovhsp=100.0:qend=150.0:qstart=1.0:ref_name=RS_GCF_002127265.1_protein.faa_NZ_NFUU01000003.1_337@PF00015_full_PFAM.319.502:scovhsp=82.0:send=161.0:sstart=12.0],((15350e29-b972-44e0-8af2-9c3da9dd7a59_5@MCPsignal.23.148:0[&&NHX:Sample=rhizpot3:Type=capture:besthit=100.0:bitscore=222.0:capture_class=c__Gammaproteobacteria:capture_domain=d__Bacteria:capture_family=f__Burkholderiaceae:capture_genus=g__Hydrogenophaga:capture_order=o__Burkholderiales:capture_phylum=p__Proteobacteria:capture_species=s__Hydrogenophaga sp003241965:evalue=4.52e-75:gapopen=0.0:heptad=MCP-36H:length=124.0:mismatch=0.0:qcovhsp=99.2:qend=125.0:qstart=2.0:ref_name=RS_GCF_002127265.1_protein.faa_NZ_NFUU01000003.1_337@PF00015_full_PFAM.319.502:scovhsp=67.8:send=161.0:sstart=38.0],1bac9035-3e6f-46c7-bd7f-745720167bbe_3@MCPsignal.22.147:0[&&NHX:Sample=rhizpot3:Type=capture:besthit=100.0:bitscore=222.0:capture_class=c__Gammaproteobacteria:capture_domain=d__Bacteria:capture_family=f__Burkholderiaceae:capture_genus=g__Hydrogenophaga:capture_order=o__Burkholderiales:capture_phylum=p__Proteobacteria:capture_species=s__Hydrogenophaga sp003241965:evalue=4.52e-75:gapopen=0.0:heptad=MCP-36H:length=124.0:mismatch=0.0:qcovhsp=99.2:qend=125.0:qstart=2.0:ref_name=RS_GCF_002127265.1_protein.faa_NZ_NFUU01000003.1_337@PF00015_full_PFAM.319.502:scovhsp=67.8:send=161.0:sstart=38.0]):0.0072894[&&NHX:Sample_counter=rhizpot3--2:Type_counter=capture--2:besthit_avg=100.0:besthit_max=100.0:besthit_min=100.0:besthit_std=0.0:besthit_sum=200.0:bitscore_avg=222.0:bitscore_max=222.0:bitscore_min=222.0:bitscore_std=0.0:bitscore_sum=444.0:capture_class_counter=c__Gammaproteobacteria--2:capture_domain_counter=d__Bacteria--2:capture_family_counter=f__Burkholderiaceae--2:capture_genus_counter=g__Hydrogenophaga--2:capture_order_counter=o__Burkholderiales--2:capture_phylum_counter=p__Proteobacteria--2:capture_species_counter=s__Hydrogenophaga sp003241965--2:evalue_avg=4.52e-75:evalue_max=4.52e-75:evalue_min=4.52e-75:evalue_std=0.0:evalue_sum=9.04e-75:gapopen_avg=0.0:gapopen_max=0.0:gapopen_min=0.0:gapopen_std=0.0:gapopen_sum=0.0:gtdb_class_counter=:gtdb_domain_counter=:gtdb_family_counter=:gtdb_genus_counter=:gtdb_order_counter=:gtdb_phylum_counter=:gtdb_species_counter=:heptad_counter=MCP-36H--2:lbd_counter=:length_avg=124.0:length_max=124.0:length_min=124.0:length_std=0.0:length_sum=248.0:mismatch_avg=0.0:mismatch_max=0.0:mismatch_min=0.0:mismatch_std=0.0:mismatch_sum=0.0:name=N1091854:qcovhsp_avg=99.2:qcovhsp_max=99.2:qcovhsp_min=99.2:qcovhsp_std=0.0:qcovhsp_sum=198.4:qend_avg=125.0:qend_max=125.0:qend_min=125.0:qend_std=0.0:qend_sum=250.0:qstart_avg=2.0:qstart_max=2.0:qstart_min=2.0:qstart_std=0.0:qstart_sum=4.0:ref_name_counter=RS_GCF_002127265.1_protein.faa_NZ_NFUU01000003.1_337@PF00015_full_PFAM.319.502--2:scovhsp_avg=67.8:scovhsp_max=67.8:scovhsp_min=67.8:scovhsp_std=0.0:scovhsp_sum=135.6:send_avg=161.0:send_max=161.0:send_min=161.0:send_std=0.0:send_sum=322.0:sstart_avg=38.0:sstart_max=38.0:sstart_min=38.0:sstart_std=0.0:sstart_sum=76.0],32adfb94-42d0-478f-a8bd-990de68df67f_5@MCPsignal.596.747:0.016196[&&NHX:Sample=rhizpot1:Type=capture:besthit=99.3:bitscore=266.0:capture_class=c__Gammaproteobacteria:capture_domain=d__Bacteria:capture_family=f__Burkholderiaceae:capture_genus=g__Achromobacter:capture_order=o__Burkholderiales:capture_phylum=p__Proteobacteria:capture_species=s__Achromobacter xylosoxidans_C:evalue=5.62e-92:gapopen=0.0:heptad=MCP-36H:length=148.0:mismatch=1.0:qcovhsp=98.0:qend=151.0:qstart=4.0:ref_name=RS_GCF_002127265.1_protein.faa_NZ_NFUU01000003.1_337@PF00015_full_PFAM.319.502:scovhsp=80.9:send=161.0:sstart=14.0])0:6e-09[&&NHX:Sample_counter=rhizpot1--1||rhizpot3--2:Type_counter=capture--3:besthit_avg=99.76666666666667:besthit_max=100.0:besthit_min=99.3:besthit_std=0.40414518843273967:besthit_sum=299.3:bitscore_avg=236.66666666666666:bitscore_max=266.0:bitscore_min=222.0:bitscore_std=25.403411844343534:bitscore_sum=710.0:capture_class_counter=c__Gammaproteobacteria--3:capture_domain_counter=d__Bacteria--3:capture_family_counter=f__Burkholderiaceae--3:capture_genus_counter=g__Achromobacter--1||g__Hydrogenophaga--2:capture_order_counter=o__Burkholderiales--3:capture_phylum_counter=p__Proteobacteria--3:capture_species_counter=s__Achromobacter xylosoxidans_C--1||s__Hydrogenophaga sp003241965--2:evalue_avg=3.013333333333334e-75:evalue_max=4.52e-75:evalue_min=5.62e-92:evalue_std=2.6096232167371085e-75:evalue_sum=9.04e-75:gapopen_avg=0.0:gapopen_max=0.0:gapopen_min=0.0:gapopen_std=0.0:gapopen_sum=0.0:gtdb_class_counter=:gtdb_domain_counter=:gtdb_family_counter=:gtdb_genus_counter=:gtdb_order_counter=:gtdb_phylum_counter=:gtdb_species_counter=:heptad_counter=MCP-36H--3:lbd_counter=:length_avg=132.0:length_max=148.0:length_min=124.0:length_std=13.856406460551018:length_sum=396.0:mismatch_avg=0.3333333333333333:mismatch_max=1.0:mismatch_min=0.0:mismatch_std=0.5773502691896258:mismatch_sum=1.0:name=N1091856:qcovhsp_avg=98.8:qcovhsp_max=99.2:qcovhsp_min=98.0:qcovhsp_std=0.6928203230275526:qcovhsp_sum=296.4:qend_avg=133.66666666666666:qend_max=151.0:qend_min=125.0:qend_std=15.011106998930272:qend_sum=401.0:qstart_avg=2.6666666666666665:qstart_max=4.0:qstart_min=2.0:qstart_std=1.1547005383792515:qstart_sum=8.0:ref_name_counter=RS_GCF_002127265.1_protein.faa_NZ_NFUU01000003.1_337@PF00015_full_PFAM.319.502--3:scovhsp_avg=72.16666666666667:scovhsp_max=80.9:scovhsp_min=67.8:scovhsp_std=7.5632885263841025:scovhsp_sum=216.5:send_avg=161.0:send_max=161.0:send_min=161.0:send_std=0.0:send_sum=483.0:sstart_avg=30.0:sstart_max=38.0:sstart_min=14.0:sstart_std=13.856406460551018:sstart_sum=90.0])0.206:6.124e-06[&&NHX:Sample_counter=rhizpot1--2||rhizpot3--2:Type_counter=capture--4:besthit_avg=99.5:besthit_max=100.0:besthit_min=98.7:besthit_std=0.627162924074225:besthit_sum=398.0:bitscore_avg=245.0:bitscore_max=270.0:bitscore_min=222.0:bitscore_std=26.60826939130014:bitscore_sum=980.0:capture_class_counter=c__Gammaproteobacteria--4:capture_domain_counter=d__Bacteria--4:capture_family_counter=f__Burkholderiaceae--4:capture_genus_counter=g__Achromobacter--2||g__Hydrogenophaga--2:capture_order_counter=o__Burkholderiales--4:capture_phylum_counter=p__Proteobacteria--4:capture_species_counter=s__Achromobacter denitrificans--1||s__Achromobacter xylosoxidans_C--1||s__Hydrogenophaga sp003241965--2:evalue_avg=2.26e-75:evalue_max=4.52e-75:evalue_min=1.62e-93:evalue_std=2.6096232167371085e-75:evalue_sum=9.04e-75:gapopen_avg=0.0:gapopen_max=0.0:gapopen_min=0.0:gapopen_std=0.0:gapopen_sum=0.0:gtdb_class_counter=:gtdb_domain_counter=:gtdb_family_counter=:gtdb_genus_counter=:gtdb_order_counter=:gtdb_phylum_counter=:gtdb_species_counter=:heptad_counter=MCP-36H--4:lbd_counter=:length_avg=136.5:length_max=150.0:length_min=124.0:length_std=14.45683229480096:length_sum=546.0:mismatch_avg=0.75:mismatch_max=2.0:mismatch_min=0.0:mismatch_std=0.9574271077563381:mismatch_sum=3.0:name=N1091857:qcovhsp_avg=99.1:qcovhsp_max=100.0:qcovhsp_min=98.0:qcovhsp_std=0.8246211251235323:qcovhsp_sum=396.4:qend_avg=137.75:qend_max=151.0:qend_min=125.0:qend_std=14.72809107341025:qend_sum=551.0:qstart_avg=2.25:qstart_max=4.0:qstart_min=1.0:qstart_std=1.2583057392117916:qstart_sum=9.0:ref_name_counter=RS_GCF_002127265.1_protein.faa_NZ_NFUU01000003.1_337@PF00015_full_PFAM.319.502--4:scovhsp_avg=74.625:scovhsp_max=82.0:scovhsp_min=67.8:scovhsp_std=7.8936155636480505:scovhsp_sum=298.5:send_avg=161.0:send_max=161.0:send_min=161.0:send_std=0.0:send_sum=644.0:sstart_avg=25.5:sstart_max=38.0:sstart_min=12.0:sstart_std=14.45683229480096:sstart_sum=102.0])0:1.8e-08[&&NHX:Sample_counter=rhizpot1--2||rhizpot3--2||rhiztom2--1:Type_counter=capture--5:besthit_avg=99.1:besthit_max=100.0:besthit_min=97.5:besthit_std=1.046422476822817:besthit_sum=495.5:bitscore_avg=238.6:bitscore_max=270.0:bitscore_min=213.0:bitscore_std=27.12563363315224:bitscore_sum=1193.0:capture_class_counter=c__Gammaproteobacteria--5:capture_domain_counter=d__Bacteria--5:capture_family_counter=f__Burkholderiaceae--5:capture_genus_counter=g__Achromobacter--2||g__Hydrogenophaga--2||g__Rhizobacter--1:capture_order_counter=o__Burkholderiales--5:capture_phylum_counter=p__Proteobacteria--5:capture_species_counter=s__Achromobacter denitrificans--1||s__Achromobacter xylosoxidans_C--1||s__Hydrogenophaga sp003241965--2||s__Rhizobacter sp001425785--1:evalue_avg=3.601808e-72:evalue_max=1.8e-71:evalue_min=1.62e-93:evalue_std=8.0488343335616e-72:evalue_sum=1.800904e-71:gapopen_avg=0.0:gapopen_max=0.0:gapopen_min=0.0:gapopen_std=0.0:gapopen_sum=0.0:gtdb_class_counter=:gtdb_domain_counter=:gtdb_family_counter=:gtdb_genus_counter=:gtdb_order_counter=:gtdb_phylum_counter=:gtdb_species_counter=:heptad_counter=MCP-36H--5:lbd_counter=:length_avg=133.6:length_max=150.0:length_min=122.0:length_std=14.099645385611653:length_sum=668.0:mismatch_avg=1.2:mismatch_max=3.0:mismatch_min=0.0:mismatch_std=1.3038404810405297:mismatch_sum=6.0:name=N1091858:qcovhsp_avg=99.28:qcovhsp_max=100.0:qcovhsp_min=98.0:qcovhsp_std=0.8197560612767678:qcovhsp_sum=496.4:qend_avg=134.6:qend_max=151.0:qend_min=122.0:qend_std=14.570518178843194:qend_sum=673.0:qstart_avg=2.0:qstart_max=4.0:qstart_min=1.0:qstart_std=1.224744871391589:qstart_sum=10.0:ref_name_counter=RS_GCF_002127265.1_protein.faa_NZ_NFUU01000003.1_337@PF00015_full_PFAM.319.502--5:scovhsp_avg=73.03999999999999:scovhsp_max=82.0:scovhsp_min=66.7:scovhsp_std=7.700194802730644:scovhsp_sum=365.2:send_avg=160.2:send_max=161.0:send_min=157.0:send_std=1.7888543819998317:send_sum=801.0:sstart_avg=27.6:sstart_max=38.0:sstart_min=12.0:sstart_std=13.371611720357423:sstart_sum=138.0],(a5782564-f133-4116-8661-dee8ecb7e8ec_2@MCPsignal.280.388:0.0246146[&&NHX:Sample=rhizpot3:Type=capture:besthit=99.1:bitscore=188.0:capture_class=c__Gammaproteobacteria:capture_domain=d__Bacteria:capture_family=f__Burkholderiaceae:capture_genus=g__Ideonella_A:capture_order=o__Burkholderiales:capture_phylum=p__Proteobacteria:capture_species=s__Ideonella_A sakaiensis:evalue=5.24e-62:gapopen=0.0:heptad=MCP-36H:length=106.0:mismatch=1.0:qcovhsp=98.1:qend=106.0:qstart=1.0:ref_name=RS_GCF_009859475.1_protein.faa_NZ_CP044549.1_5821@PF00015_full_PFAM.320.512:scovhsp=55.2:send=156.0:sstart=51.0],(1655c6e6-dd49-4ec0-a759-ac89be4fbfce_5@MCPsignal.20.158:0.0123145[&&NHX:Sample=rhiztom2:Type=capture:besthit=100.0:bitscore=248.0:capture_class=c__Gammaproteobacteria:capture_domain=d__Bacteria:capture_family=f__Burkholderiaceae:capture_genus=g__Achromobacter:capture_order=o__Burkholderiales:capture_phylum=p__Proteobacteria:capture_species=s__Achromobacter xylosoxidans_C:evalue=4.8e-85:gapopen=0.0:heptad=MCP-36H:length=136.0:mismatch=0.0:qcovhsp=98.6:qend=138.0:qstart=3.0:ref_name=RS_GCF_002127265.1_protein.faa_NZ_NFUU01000003.1_337@PF00015_full_PFAM.319.502:scovhsp=74.3:send=161.0:sstart=26.0],1f20ea6a-b504-4d29-87d6-9eeff68cf083_3@MCPsignal.23.96:0.0177424[&&NHX:Sample=rhiztom1:Type=capture:capture_class=c__Gammaproteobacteria:capture_domain=d__Bacteria:capture_family=f__Xanthomonadaceae:capture_genus=g__Stenotrophomonas:capture_order=o__Xanthomonadales:capture_phylum=p__Proteobacteria:capture_species=s__Stenotrophomonas ginsengisoli:heptad=MCP-36H])0:1.8e-08[&&NHX:Sample_counter=rhiztom1--1||rhiztom2--1:Type_counter=capture--2:besthit_avg=100.0:besthit_max=100.0:besthit_min=100.0:besthit_std=0:besthit_sum=100.0:bitscore_avg=248.0:bitscore_max=248.0:bitscore_min=248.0:bitscore_std=0:bitscore_sum=248.0:capture_class_counter=c__Gammaproteobacteria--2:capture_domain_counter=d__Bacteria--2:capture_family_counter=f__Burkholderiaceae--1||f__Xanthomonadaceae--1:capture_genus_counter=g__Achromobacter--1||g__Stenotrophomonas--1:capture_order_counter=o__Burkholderiales--1||o__Xanthomonadales--1:capture_phylum_counter=p__Proteobacteria--2:capture_species_counter=s__Achromobacter xylosoxidans_C--1||s__Stenotrophomonas ginsengisoli--1:evalue_avg=4.8e-85:evalue_max=4.8e-85:evalue_min=4.8e-85:evalue_std=0:evalue_sum=4.8e-85:gapopen_avg=0.0:gapopen_max=0.0:gapopen_min=0.0:gapopen_std=0:gapopen_sum=0.0:gtdb_class_counter=:gtdb_domain_counter=:gtdb_family_counter=:gtdb_genus_counter=:gtdb_order_counter=:gtdb_phylum_counter=:gtdb_species_counter=:heptad_counter=MCP-36H--2:lbd_counter=:length_avg=136.0:length_max=136.0:length_min=136.0:length_std=0:length_sum=136.0:mismatch_avg=0.0:mismatch_max=0.0:mismatch_min=0.0:mismatch_std=0:mismatch_sum=0.0:name=N1091862:qcovhsp_avg=98.6:qcovhsp_max=98.6:qcovhsp_min=98.6:qcovhsp_std=0:qcovhsp_sum=98.6:qend_avg=138.0:qend_max=138.0:qend_min=138.0:qend_std=0:qend_sum=138.0:qstart_avg=3.0:qstart_max=3.0:qstart_min=3.0:qstart_std=0:qstart_sum=3.0:ref_name_counter=RS_GCF_002127265.1_protein.faa_NZ_NFUU01000003.1_337@PF00015_full_PFAM.319.502--1:scovhsp_avg=74.3:scovhsp_max=74.3:scovhsp_min=74.3:scovhsp_std=0:scovhsp_sum=74.3:send_avg=161.0:send_max=161.0:send_min=161.0:send_std=0:send_sum=161.0:sstart_avg=26.0:sstart_max=26.0:sstart_min=26.0:sstart_std=0:sstart_sum=26.0])0:1.8e-08[&&NHX:Sample_counter=rhizpot3--1||rhiztom1--1||rhiztom2--1:Type_counter=capture--3:besthit_avg=99.55:besthit_max=100.0:besthit_min=99.1:besthit_std=0.6363961030678968:besthit_sum=199.1:bitscore_avg=218.0:bitscore_max=248.0:bitscore_min=188.0:bitscore_std=42.42640687119285:bitscore_sum=436.0:capture_class_counter=c__Gammaproteobacteria--3:capture_domain_counter=d__Bacteria--3:capture_family_counter=f__Burkholderiaceae--2||f__Xanthomonadaceae--1:capture_genus_counter=g__Achromobacter--1||g__Ideonella_A--1||g__Stenotrophomonas--1:capture_order_counter=o__Burkholderiales--2||o__Xanthomonadales--1:capture_phylum_counter=p__Proteobacteria--3:capture_species_counter=s__Achromobacter xylosoxidans_C--1||s__Ideonella_A sakaiensis--1||s__Stenotrophomonas ginsengisoli--1:evalue_avg=2.62e-62:evalue_max=5.24e-62:evalue_min=4.8e-85:evalue_std=3.705239533417509e-62:evalue_sum=5.24e-62:gapopen_avg=0.0:gapopen_max=0.0:gapopen_min=0.0:gapopen_std=0.0:gapopen_sum=0.0:gtdb_class_counter=:gtdb_domain_counter=:gtdb_family_counter=:gtdb_genus_counter=:gtdb_order_counter=:gtdb_phylum_counter=:gtdb_species_counter=:heptad_counter=MCP-36H--3:lbd_counter=:length_avg=121.0:length_max=136.0:length_min=106.0:length_std=21.213203435596427:length_sum=242.0:mismatch_avg=0.5:mismatch_max=1.0:mismatch_min=0.0:mismatch_std=0.7071067811865476:mismatch_sum=1.0:name=N1091863:qcovhsp_avg=98.35:qcovhsp_max=98.6:qcovhsp_min=98.1:qcovhsp_std=0.3535533905932738:qcovhsp_sum=196.7:qend_avg=122.0:qend_max=138.0:qend_min=106.0:qend_std=22.627416997969522:qend_sum=244.0:qstart_avg=2.0:qstart_max=3.0:qstart_min=1.0:qstart_std=1.4142135623730951:qstart_sum=4.0:ref_name_counter=RS_GCF_002127265.1_protein.faa_NZ_NFUU01000003.1_337@PF00015_full_PFAM.319.502--1||RS_GCF_009859475.1_protein.faa_NZ_CP044549.1_5821@PF00015_full_PFAM.320.512--1:scovhsp_avg=64.75:scovhsp_max=74.3:scovhsp_min=55.2:scovhsp_std=13.505739520663054:scovhsp_sum=129.5:send_avg=158.5:send_max=161.0:send_min=156.0:send_std=3.5355339059327378:send_sum=317.0:sstart_avg=38.5:sstart_max=51.0:sstart_min=26.0:sstart_std=17.67766952966369:sstart_sum=77.0])0.11:0.00482719[&&NHX:Sample_counter=rhizpot1--2||rhizpot3--3||rhiztom1--1||rhiztom2--2:Type_counter=capture--8:besthit_avg=99.22857142857143:besthit_max=100.0:besthit_min=97.5:besthit_std=0.9196272536817759:besthit_sum=694.6:bitscore_avg=232.71428571428572:bitscore_max=270.0:bitscore_min=188.0:bitscore_std=29.85919336772895:bitscore_sum=1629.0:capture_class_counter=c__Gammaproteobacteria--8:capture_domain_counter=d__Bacteria--8:capture_family_counter=f__Burkholderiaceae--7||f__Xanthomonadaceae--1:capture_genus_counter=g__Achromobacter--3||g__Hydrogenophaga--2||g__Ideonella_A--1||g__Rhizobacter--1||g__Stenotrophomonas--1:capture_order_counter=o__Burkholderiales--7||o__Xanthomonadales--1:capture_phylum_counter=p__Proteobacteria--8:capture_species_counter=s__Achromobacter denitrificans--1||s__Achromobacter xylosoxidans_C--2||s__Hydrogenophaga sp003241965--2||s__Ideonella_A sakaiensis--1||s__Rhizobacter sp001425785--1||s__Stenotrophomonas ginsengisoli--1:evalue_avg=7.485714288287006e-63:evalue_max=5.24e-62:evalue_min=1.62e-93:evalue_std=1.9805338384549047e-62:evalue_sum=5.240000001800904e-62:gapopen_avg=0.0:gapopen_max=0.0:gapopen_min=0.0:gapopen_std=0.0:gapopen_sum=0.0:gtdb_class_counter=:gtdb_domain_counter=:gtdb_family_counter=:gtdb_genus_counter=:gtdb_order_counter=:gtdb_phylum_counter=:gtdb_species_counter=:heptad_counter=MCP-36H--8:lbd_counter=:length_avg=130.0:length_max=150.0:length_min=106.0:length_std=15.663120165960974:length_sum=910.0:mismatch_avg=1.0:mismatch_max=3.0:mismatch_min=0.0:mismatch_std=1.1547005383792515:mismatch_sum=7.0:name=N1091864:qcovhsp_avg=99.0142857142857:qcovhsp_max=100.0:qcovhsp_min=98.0:qcovhsp_std=0.821438923330218:qcovhsp_sum=693.0999999999999:qend_avg=131.0:qend_max=151.0:qend_min=106.0:qend_std=16.268579122549905:qend_sum=917.0:qstart_avg=2.0:qstart_max=4.0:qstart_min=1.0:qstart_std=1.1547005383792515:qstart_sum=14.0:ref_name_counter=RS_GCF_002127265.1_protein.faa_NZ_NFUU01000003.1_337@PF00015_full_PFAM.319.502--6||RS_GCF_009859475.1_protein.faa_NZ_CP044549.1_5821@PF00015_full_PFAM.320.512--1:scovhsp_avg=70.67142857142858:scovhsp_max=82.0:scovhsp_min=55.2:scovhsp_std=9.289369244054246:scovhsp_sum=494.70000000000005:send_avg=159.71428571428572:send_max=161.0:send_min=156.0:send_std=2.214669705568283:send_sum=1118.0:sstart_avg=30.714285714285715:sstart_max=51.0:sstart_min=12.0:sstart_std=14.126975209556665:sstart_sum=215.0])0.742:0.0057859[&&NHX:Sample_counter=rhizpot1--2||rhizpot3--7||rhiztom1--1||rhiztom2--2:Type_counter=capture--12:besthit_avg=98.7090909090909:besthit_max=100.0:besthit_min=92.6:besthit_std=2.1824090109118175:besthit_sum=1085.8:bitscore_avg=229.45454545454547:bitscore_max=270.0:bitscore_min=173.0:bitscore_std=34.65938151890087:bitscore_sum=2524.0:capture_class_counter=c__Gammaproteobacteria--12:capture_domain_counter=d__Bacteria--12:capture_family_counter=f__Burkholderiaceae--11||f__Xanthomonadaceae--1:capture_genus_counter=g__Achromobacter--3||g__Cupriavidus--1||g__Hydrogenophaga--2||g__Hylemonella--1||g__Ideonella_A--3||g__Rhizobacter--1||g__Stenotrophomonas--1:capture_order_counter=o__Burkholderiales--11||o__Xanthomonadales--1:capture_phylum_counter=p__Proteobacteria--12:capture_species_counter=s__Achromobacter denitrificans--1||s__Achromobacter xylosoxidans_C--2||s__Cupriavidus sp013361545--1||s__Hydrogenophaga sp003241965--2||s__Hylemonella gracilis--1||s__Ideonella_A sakaiensis--3||s__Rhizobacter sp001425785--1||s__Stenotrophomonas ginsengisoli--1:evalue_avg=4.000004766018183e-57:evalue_max=4.4e-56:evalue_min=1.62e-93:evalue_std=1.3266497580721505e-56:evalue_sum=4.400005242620002e-56:gapopen_avg=0.09090909090909091:gapopen_max=1.0:gapopen_min=0.0:gapopen_std=0.30151134457776363:gapopen_sum=1.0:gtdb_class_counter=:gtdb_domain_counter=:gtdb_family_counter=:gtdb_genus_counter=:gtdb_order_counter=:gtdb_phylum_counter=:gtdb_species_counter=:heptad_counter=MCP-36H--12:lbd_counter=:length_avg=129.0909090909091:length_max=150.0:length_min=106.0:length_std=17.1257382057215:length_sum=1420.0:mismatch_avg=1.3636363636363635:mismatch_max=6.0:mismatch_min=0.0:mismatch_std=1.85864075456917:mismatch_sum=15.0:name=N1091865:qcovhsp_avg=99.06363636363635:qcovhsp_max=100.0:qcovhsp_min=97.3:qcovhsp_std=0.947916375291332:qcovhsp_sum=1089.6999999999998:qend_avg=130.0:qend_max=151.0:qend_min=106.0:qend_std=18.264720090929398:qend_sum=1430.0:qstart_avg=2.090909090909091:qstart_max=5.0:qstart_min=1.0:qstart_std=1.3751033019046572:qstart_sum=23.0:ref_name_counter=RS_GCF_002127265.1_protein.faa_NZ_NFUU01000003.1_337@PF00015_full_PFAM.319.502--10||RS_GCF_009859475.1_protein.faa_NZ_CP044549.1_5821@PF00015_full_PFAM.320.512--1:scovhsp_avg=70.30909090909091:scovhsp_max=82.0:scovhsp_min=55.2:scovhsp_std=9.752687275356934:scovhsp_sum=773.4:send_avg=160.0909090909091:send_max=161.0:send_min=156.0:send_std=1.8140862964338524:send_sum=1761.0:sstart_avg=32.0:sstart_max=54.0:sstart_min=12.0:sstart_std=16.46815108019112:sstart_sum=352.0],(((RS_GCF_001571225.1_protein.faa_NZ_BCTJ01000092.1_1@PF00015_full_PFAM.318.459:0.011067[&&NHX:Type=GTDB:gtdb_class=c__Gammaproteobacteria:gtdb_domain=d__Bacteria:gtdb_family=f__Burkholderiaceae:gtdb_genus=g__Hydrogenophaga:gtdb_order=o__Burkholderiales:gtdb_phylum=p__Proteobacteria:gtdb_species=s__Hydrogenophaga palleronii:heptad=MCP-36H:species=d__Bacteria_p__Proteobacteria_c__Gammaproteobacteria_o__Burkholderiales_f__Burkholderiaceae_g__Hydrogenophaga_s__Hydrogenophaga palleronii],((((003eecd5-fcc8-48a3-8bac-845a340a9f53_3@MCPsignal.215.338:0.0284852[&&NHX:Sample=rhiztom1:Type=capture:besthit=94.4:bitscore=208.0:capture_class=c__Gammaproteobacteria:capture_domain=d__Bacteria:capture_family=f__Burkholderiaceae:capture_genus=g__Hydrogenophaga:capture_order=o__Burkholderiales:capture_phylum=p__Proteobacteria:capture_species=s__Hydrogenophaga sp005503365:evalue=1.26e-69:gapopen=1.0:heptad=MCP-36H:length=124.0:mismatch=6.0:qcovhsp=100.0:qend=123.0:qstart=1.0:ref_name=RS_GCF_005503365.1_protein.faa_NZ_SCML01000032.1_32@PF00015_full_PFAM.310.493:scovhsp=67.8:send=146.0:sstart=23.0],92cf7019-a882-4503-a8fe-26952468b4fe_2@MCPsignal.100.253:0.0479622[&&NHX:Sample=rhiztom3:Type=capture:besthit=93.6:bitscore=248.0:capture_class=c__Gammaproteobacteria:capture_domain=d__Bacteria:capture_family=f__Burkholderiaceae:capture_genus=g__Rhizobacter:capture_order=o__Burkholderiales:capture_phylum=p__Proteobacteria:capture_species=s__Rhizobacter sp900142965:evalue=8.8e-85:gapopen=2.0:heptad=MCP-36H:length=156.0:mismatch=7.0:qcovhsp=100.0:qend=153.0:qstart=1.0:ref_name=RS_GCF_002127265.1_protein.faa_NZ_NFUU01000003.1_337@PF00015_full_PFAM.319.502:scovhsp=85.2:send=161.0:sstart=6.0])0.776:0.0117589[&&NHX:Sample_counter=rhiztom1--1||rhiztom3--1:Type_counter=capture--2:besthit_avg=94.0:besthit_max=94.4:besthit_min=93.6:besthit_std=0.5656854249492461:besthit_sum=188.0:bitscore_avg=228.0:bitscore_max=248.0:bitscore_min=208.0:bitscore_std=28.284271247461902:bitscore_sum=456.0:capture_class_counter=c__Gammaproteobacteria--2:capture_domain_counter=d__Bacteria--2:capture_family_counter=f__Burkholderiaceae--2:capture_genus_counter=g__Hydrogenophaga--1||g__Rhizobacter--1:capture_order_counter=o__Burkholderiales--2:capture_phylum_counter=p__Proteobacteria--2:capture_species_counter=s__Hydrogenophaga sp005503365--1||s__Rhizobacter sp900142965--1:evalue_avg=6.300000000000004e-70:evalue_max=1.26e-69:evalue_min=8.8e-85:evalue_std=8.909545442950492e-70:evalue_sum=1.2600000000000007e-69:gapopen_avg=1.5:gapopen_max=2.0:gapopen_min=1.0:gapopen_std=0.7071067811865476:gapopen_sum=3.0:gtdb_class_counter=:gtdb_domain_counter=:gtdb_family_counter=:gtdb_genus_counter=:gtdb_order_counter=:gtdb_phylum_counter=:gtdb_species_counter=:heptad_counter=MCP-36H--2:lbd_counter=:length_avg=140.0:length_max=156.0:length_min=124.0:length_std=22.627416997969522:length_sum=280.0:mismatch_avg=6.5:mismatch_max=7.0:mismatch_min=6.0:mismatch_std=0.7071067811865476:mismatch_sum=13.0:name=N1091869:qcovhsp_avg=100.0:qcovhsp_max=100.0:qcovhsp_min=100.0:qcovhsp_std=0.0:qcovhsp_sum=200.0:qend_avg=138.0:qend_max=153.0:qend_min=123.0:qend_std=21.213203435596427:qend_sum=276.0:qstart_avg=1.0:qstart_max=1.0:qstart_min=1.0:qstart_std=0.0:qstart_sum=2.0:ref_name_counter=RS_GCF_002127265.1_protein.faa_NZ_NFUU01000003.1_337@PF00015_full_PFAM.319.502--1||RS_GCF_005503365.1_protein.faa_NZ_SCML01000032.1_32@PF00015_full_PFAM.310.493--1:scovhsp_avg=76.5:scovhsp_max=85.2:scovhsp_min=67.8:scovhsp_std=12.303657992645931:scovhsp_sum=153.0:send_avg=153.5:send_max=161.0:send_min=146.0:send_std=10.606601717798213:send_sum=307.0:sstart_avg=14.5:sstart_max=23.0:sstart_min=6.0:sstart_std=12.020815280171307:sstart_sum=29.0],(RS_GCF_005503365.1_protein.faa_NZ_SCML01000032.1_30@PF00015_full_PFAM.318.504:0.00405701[&&NHX:Type=GTDB:gtdb_class=c__Gammaproteobacteria:gtdb_domain=d__Bacteria:gtdb_family=f__Burkholderiaceae:gtdb_genus=g__Hydrogenophaga:gtdb_order=o__Burkholderiales:gtdb_phylum=p__Proteobacteria:gtdb_species=s__Hydrogenophaga sp005503365:heptad=MCP-36H:species=d__Bacteria_p__Proteobacteria_c__Gammaproteobacteria_o__Burkholderiales_f__Burkholderiaceae_g__Hydrogenophaga_s__Hydrogenophaga sp005503365],RS_GCF_005503365.1_protein.faa_NZ_SCML01000032.1_32@PF00015_full_PFAM.310.493:5e-09[&&NHX:Type=GTDB:gtdb_class=c__Gammaproteobacteria:gtdb_domain=d__Bacteria:gtdb_family=f__Burkholderiaceae:gtdb_genus=g__Hydrogenophaga:gtdb_order=o__Burkholderiales:gtdb_phylum=p__Proteobacteria:gtdb_species=s__Hydrogenophaga sp005503365:heptad=MCP-36H:species=d__Bacteria_p__Proteobacteria_c__Gammaproteobacteria_o__Burkholderiales_f__Burkholderiaceae_g__Hydrogenophaga_s__Hydrogenophaga sp005503365])0.858:0.00401899[&&NHX:Sample_counter=:Type_counter=GTDB--2:capture_class_counter=:capture_domain_counter=:capture_family_counter=:capture_genus_counter=:capture_order_counter=:capture_phylum_counter=:capture_species_counter=:evoltype=D:gtdb_class_counter=c__Gammaproteobacteria--2:gtdb_domain_counter=d__Bacteria--2:gtdb_family_counter=f__Burkholderiaceae--2:gtdb_genus_counter=g__Hydrogenophaga--2:gtdb_order_counter=o__Burkholderiales--2:gtdb_phylum_counter=p__Proteobacteria--2:gtdb_species_counter=s__Hydrogenophaga sp005503365--2:heptad_counter=MCP-36H--2:lbd_counter=:lca=d__Bacteria:lca_tree=s__Hydrogenophaga sp005503365:name=N1091872:ref_name_counter=])0:5e-09[&&NHX:Sample_counter=rhiztom1--1||rhiztom3--1:Type_counter=GTDB--2||capture--2:besthit_avg=94.0:besthit_max=94.4:besthit_min=93.6:besthit_std=0.5656854249492461:besthit_sum=188.0:bitscore_avg=228.0:bitscore_max=248.0:bitscore_min=208.0:bitscore_std=28.284271247461902:bitscore_sum=456.0:capture_class_counter=c__Gammaproteobacteria--2:capture_domain_counter=d__Bacteria--2:capture_family_counter=f__Burkholderiaceae--2:capture_genus_counter=g__Hydrogenophaga--1||g__Rhizobacter--1:capture_order_counter=o__Burkholderiales--2:capture_phylum_counter=p__Proteobacteria--2:capture_species_counter=s__Hydrogenophaga sp005503365--1||s__Rhizobacter sp900142965--1:evalue_avg=6.300000000000004e-70:evalue_max=1.26e-69:evalue_min=8.8e-85:evalue_std=8.909545442950492e-70:evalue_sum=1.2600000000000007e-69:gapopen_avg=1.5:gapopen_max=2.0:gapopen_min=1.0:gapopen_std=0.7071067811865476:gapopen_sum=3.0:gtdb_class_counter=c__Gammaproteobacteria--2:gtdb_domain_counter=d__Bacteria--2:gtdb_family_counter=f__Burkholderiaceae--2:gtdb_genus_counter=g__Hydrogenophaga--2:gtdb_order_counter=o__Burkholderiales--2:gtdb_phylum_counter=p__Proteobacteria--2:gtdb_species_counter=s__Hydrogenophaga sp005503365--2:heptad_counter=MCP-36H--4:lbd_counter=:lca_tree=s__Hydrogenophaga sp005503365:length_avg=140.0:length_max=156.0:length_min=124.0:length_std=22.627416997969522:length_sum=280.0:mismatch_avg=6.5:mismatch_max=7.0:mismatch_min=6.0:mismatch_std=0.7071067811865476:mismatch_sum=13.0:name=N1091873:qcovhsp_avg=100.0:qcovhsp_max=100.0:qcovhsp_min=100.0:qcovhsp_std=0.0:qcovhsp_sum=200.0:qend_avg=138.0:qend_max=153.0:qend_min=123.0:qend_std=21.213203435596427:qend_sum=276.0:qstart_avg=1.0:qstart_max=1.0:qstart_min=1.0:qstart_std=0.0:qstart_sum=2.0:ref_name_counter=RS_GCF_002127265.1_protein.faa_NZ_NFUU01000003.1_337@PF00015_full_PFAM.319.502--1||RS_GCF_005503365.1_protein.faa_NZ_SCML01000032.1_32@PF00015_full_PFAM.310.493--1:scovhsp_avg=76.5:scovhsp_max=85.2:scovhsp_min=67.8:scovhsp_std=12.303657992645931:scovhsp_sum=153.0:send_avg=153.5:send_max=161.0:send_min=146.0:send_std=10.606601717798213:send_sum=307.0:sstart_avg=14.5:sstart_max=23.0:sstart_min=6.0:sstart_std=12.020815280171307:sstart_sum=29.0],((((8f6cd16f-b22e-4e74-91c6-3ce07aae80bd_6@MCPsignal.306.462:0.00493486[&&NHX:Sample=rhiztom1:Type=capture:besthit=97.4:bitscore=275.0:capture_class=c__Gammaproteobacteria:capture_domain=d__Bacteria:capture_family=f__Burkholderiaceae:capture_genus=g__CAIZPE01:capture_order=o__Burkholderiales:capture_phylum=p__Proteobacteria:capture_species=s__CAIZPE01 sp016710525:evalue=1.07e-95:gapopen=0.0:heptad=MCP-36H:length=156.0:mismatch=4.0:qcovhsp=100.0:qend=156.0:qstart=1.0:ref_name=RS_GCF_005503365.1_protein.faa_NZ_SCML01000032.1_32@PF00015_full_PFAM.310.493:scovhsp=85.2:send=163.0:sstart=8.0],7529168c-94d3-4a6c-9f49-f1eb7384af50_1@MCPsignal.92.248:0.00500203[&&NHX:Sample=rhiztom3:Type=capture:besthit=97.4:bitscore=273.0:capture_class=c__Gammaproteobacteria:capture_domain=d__Bacteria:capture_family=f__Burkholderiaceae:capture_genus=g__CAIZPE01:capture_order=o__Burkholderiales:capture_phylum=p__Proteobacteria:capture_species=s__CAIZPE01 sp016710525:evalue=1.25e-94:gapopen=0.0:heptad=MCP-36H:length=156.0:mismatch=4.0:qcovhsp=100.0:qend=156.0:qstart=1.0:ref_name=RS_GCF_005503365.1_protein.faa_NZ_SCML01000032.1_32@PF00015_full_PFAM.310.493:scovhsp=85.2:send=163.0:sstart=8.0])0.899:0.00996162[&&NHX:Sample_counter=rhiztom1--1||rhiztom3--1:Type_counter=capture--2:besthit_avg=97.4:besthit_max=97.4:besthit_min=97.4:besthit_std=0.0:besthit_sum=194.8:bitscore_avg=274.0:bitscore_max=275.0:bitscore_min=273.0:bitscore_std=1.4142135623730951:bitscore_sum=548.0:capture_class_counter=c__Gammaproteobacteria--2:capture_domain_counter=d__Bacteria--2:capture_family_counter=f__Burkholderiaceae--2:capture_genus_counter=g__CAIZPE01--2:capture_order_counter=o__Burkholderiales--2:capture_phylum_counter=p__Proteobacteria--2:capture_species_counter=s__CAIZPE01 sp016710525--2:evalue_avg=6.784999999999999e-95:evalue_max=1.25e-94:evalue_min=1.07e-95:evalue_std=8.082230508962237e-95:evalue_sum=1.3569999999999998e-94:gapopen_avg=0.0:gapopen_max=0.0:gapopen_min=0.0:gapopen_std=0.0:gapopen_sum=0.0:gtdb_class_counter=:gtdb_domain_counter=:gtdb_family_counter=:gtdb_genus_counter=:gtdb_order_counter=:gtdb_phylum_counter=:gtdb_species_counter=:heptad_counter=MCP-36H--2:lbd_counter=:length_avg=156.0:length_max=156.0:length_min=156.0:length_std=0.0:length_sum=312.0:mismatch_avg=4.0:mismatch_max=4.0:mismatch_min=4.0:mismatch_std=0.0:mismatch_sum=8.0:name=N1091876:qcovhsp_avg=100.0:qcovhsp_max=100.0:qcovhsp_min=100.0:qcovhsp_std=0.0:qcovhsp_sum=200.0:qend_avg=156.0:qend_max=156.0:qend_min=156.0:qend_std=0.0:qend_sum=312.0:qstart_avg=1.0:qstart_max=1.0:qstart_min=1.0:qstart_std=0.0:qstart_sum=2.0:ref_name_counter=RS_GCF_005503365.1_protein.faa_NZ_SCML01000032.1_32@PF00015_full_PFAM.310.493--2:scovhsp_avg=85.2:scovhsp_max=85.2:scovhsp_min=85.2:scovhsp_std=0.0:scovhsp_sum=170.4:send_avg=163.0:send_max=163.0:send_min=163.0:send_std=0.0:send_sum=326.0:sstart_avg=8.0:sstart_max=8.0:sstart_min=8.0:sstart_std=0.0:sstart_sum=16.0],(32ef41bf-e3cc-4ff9-8c4a-05c9e093c5b1_3@MCPsignal.22.127:0.0079673[&&NHX:Sample=rhiztom3:Type=capture:besthit=98.1:bitscore=186.0:capture_class=c__Gammaproteobacteria:capture_domain=d__Bacteria:capture_family=f__Enterobacteriaceae:capture_genus=g__Pantoea:capture_order=o__Enterobacterales:capture_phylum=p__Proteobacteria:capture_species=s__Pantoea persica:evalue=2.01e-61:gapopen=0.0:heptad=MCP-36H:length=105.0:mismatch=2.0:qcovhsp=100.0:qend=105.0:qstart=1.0:ref_name=RS_GCF_002127265.1_protein.faa_NZ_NFUU01000003.1_337@PF00015_full_PFAM.319.502:scovhsp=57.4:send=161.0:sstart=57.0],c7a06064-6946-43be-ba78-964ded291ca2_6@MCPsignal.377.532:0.0099621[&&NHX:Sample=rhiztom3:Type=capture:besthit=98.7:bitscore=274.0:capture_class=c__Gammaproteobacteria:capture_domain=d__Bacteria:capture_family=f__Burkholderiaceae:capture_genus=g__CAIZPE01:capture_order=o__Burkholderiales:capture_phylum=p__Proteobacteria:capture_species=s__CAIZPE01 sp016710525:evalue=2.94e-95:gapopen=0.0:heptad=MCP-36H:length=154.0:mismatch=2.0:qcovhsp=99.4:qend=154.0:qstart=1.0:ref_name=RS_GCF_005503365.1_protein.faa_NZ_SCML01000032.1_32@PF00015_full_PFAM.310.493:scovhsp=84.2:send=161.0:sstart=8.0])0:5e-09[&&NHX:Sample_counter=rhiztom3--2:Type_counter=capture--2:besthit_avg=98.4:besthit_max=98.7:besthit_min=98.1:besthit_std=0.4242640687119345:besthit_sum=196.8:bitscore_avg=230.0:bitscore_max=274.0:bitscore_min=186.0:bitscore_std=62.22539674441618:bitscore_sum=460.0:capture_class_counter=c__Gammaproteobacteria--2:capture_domain_counter=d__Bacteria--2:capture_family_counter=f__Burkholderiaceae--1||f__Enterobacteriaceae--1:capture_genus_counter=g__CAIZPE01--1||g__Pantoea--1:capture_order_counter=o__Burkholderiales--1||o__Enterobacterales--1:capture_phylum_counter=p__Proteobacteria--2:capture_species_counter=s__CAIZPE01 sp016710525--1||s__Pantoea persica--1:evalue_avg=1.005e-61:evalue_max=2.01e-61:evalue_min=2.94e-95:evalue_std=1.4212846301849606e-61:evalue_sum=2.01e-61:gapopen_avg=0.0:gapopen_max=0.0:gapopen_min=0.0:gapopen_std=0.0:gapopen_sum=0.0:gtdb_class_counter=:gtdb_domain_counter=:gtdb_family_counter=:gtdb_genus_counter=:gtdb_order_counter=:gtdb_phylum_counter=:gtdb_species_counter=:heptad_counter=MCP-36H--2:lbd_counter=:length_avg=129.5:length_max=154.0:length_min=105.0:length_std=34.64823227814083:length_sum=259.0:mismatch_avg=2.0:mismatch_max=2.0:mismatch_min=2.0:mismatch_std=0.0:mismatch_sum=4.0:name=N1091879:qcovhsp_avg=99.7:qcovhsp_max=100.0:qcovhsp_min=99.4:qcovhsp_std=0.42426406871192446:qcovhsp_sum=199.4:qend_avg=129.5:qend_max=154.0:qend_min=105.0:qend_std=34.64823227814083:qend_sum=259.0:qstart_avg=1.0:qstart_max=1.0:qstart_min=1.0:qstart_std=0.0:qstart_sum=2.0:ref_name_counter=RS_GCF_002127265.1_protein.faa_NZ_NFUU01000003.1_337@PF00015_full_PFAM.319.502--1||RS_GCF_005503365.1_protein.faa_NZ_SCML01000032.1_32@PF00015_full_PFAM.310.493--1:scovhsp_avg=70.8:scovhsp_max=84.2:scovhsp_min=57.4:scovhsp_std=18.950461735799475:scovhsp_sum=141.6:send_avg=161.0:send_max=161.0:send_min=161.0:send_std=0.0:send_sum=322.0:sstart_avg=32.5:sstart_max=57.0:sstart_min=8.0:sstart_std=34.64823227814083:sstart_sum=65.0])0:5e-09[&&NHX:Sample_counter=rhiztom1--1||rhiztom3--3:Type_counter=capture--4:besthit_avg=97.9:besthit_max=98.7:besthit_min=97.4:besthit_std=0.6271629240742235:besthit_sum=391.6:bitscore_avg=252.0:bitscore_max=275.0:bitscore_min=186.0:bitscore_std=44.00757510550504:bitscore_sum=1008.0:capture_class_counter=c__Gammaproteobacteria--4:capture_domain_counter=d__Bacteria--4:capture_family_counter=f__Burkholderiaceae--3||f__Enterobacteriaceae--1:capture_genus_counter=g__CAIZPE01--3||g__Pantoea--1:capture_order_counter=o__Burkholderiales--3||o__Enterobacterales--1:capture_phylum_counter=p__Proteobacteria--4:capture_species_counter=s__CAIZPE01 sp016710525--3||s__Pantoea persica--1:evalue_avg=5.025e-62:evalue_max=2.01e-61:evalue_min=1.07e-95:evalue_std=1.005e-61:evalue_sum=2.01e-61:gapopen_avg=0.0:gapopen_max=0.0:gapopen_min=0.0:gapopen_std=0.0:gapopen_sum=0.0:gtdb_class_counter=:gtdb_domain_counter=:gtdb_family_counter=:gtdb_genus_counter=:gtdb_order_counter=:gtdb_phylum_counter=:gtdb_species_counter=:heptad_counter=MCP-36H--4:lbd_counter=:length_avg=142.75:length_max=156.0:length_min=105.0:length_std=25.184320518926057:length_sum=571.0:mismatch_avg=3.0:mismatch_max=4.0:mismatch_min=2.0:mismatch_std=1.1547005383792515:mismatch_sum=12.0:name=N1091880:qcovhsp_avg=99.85:qcovhsp_max=100.0:qcovhsp_min=99.4:qcovhsp_std=0.29999999999999716:qcovhsp_sum=399.4:qend_avg=142.75:qend_max=156.0:qend_min=105.0:qend_std=25.184320518926057:qend_sum=571.0:qstart_avg=1.0:qstart_max=1.0:qstart_min=1.0:qstart_std=0.0:qstart_sum=4.0:ref_name_counter=RS_GCF_002127265.1_protein.faa_NZ_NFUU01000003.1_337@PF00015_full_PFAM.319.502--1||RS_GCF_005503365.1_protein.faa_NZ_SCML01000032.1_32@PF00015_full_PFAM.310.493--3:scovhsp_avg=78.0:scovhsp_max=85.2:scovhsp_min=57.4:scovhsp_std=13.741421566441614:scovhsp_sum=312.0:send_avg=162.0:send_max=163.0:send_min=161.0:send_std=1.1547005383792515:send_sum=648.0:sstart_avg=20.25:sstart_max=57.0:sstart_min=8.0:sstart_std=24.5:sstart_sum=81.0],e75b0457-edee-4750-aa02-c8730afbd0c5_4@MCPsignal.302.458:0.00495856[&&NHX:Sample=rhiztom2:Type=capture:besthit=98.7:bitscore=275.0:capture_class=c__Gammaproteobacteria:capture_domain=d__Bacteria:capture_family=f__Burkholderiaceae:capture_genus=g__CAIZPE01:capture_order=o__Burkholderiales:capture_phylum=p__Proteobacteria:capture_species=s__CAIZPE01 sp016710525:evalue=1.52e-95:gapopen=0.0:heptad=MCP-36H:length=156.0:mismatch=2.0:qcovhsp=100.0:qend=156.0:qstart=1.0:ref_name=RS_GCF_005503365.1_protein.faa_NZ_SCML01000032.1_32@PF00015_full_PFAM.310.493:scovhsp=85.2:send=163.0:sstart=8.0])0:5e-09[&&NHX:Sample_counter=rhiztom1--1||rhiztom2--1||rhiztom3--3:Type_counter=capture--5:besthit_avg=98.06:besthit_max=98.7:besthit_min=97.4:besthit_std=0.6503845016603624:besthit_sum=490.3:bitscore_avg=256.6:bitscore_max=275.0:bitscore_min=186.0:bitscore_std=39.47530873850133:bitscore_sum=1283.0:capture_class_counter=c__Gammaproteobacteria--5:capture_domain_counter=d__Bacteria--5:capture_family_counter=f__Burkholderiaceae--4||f__Enterobacteriaceae--1:capture_genus_counter=g__CAIZPE01--4||g__Pantoea--1:capture_order_counter=o__Burkholderiales--4||o__Enterobacterales--1:capture_phylum_counter=p__Proteobacteria--5:capture_species_counter=s__CAIZPE01 sp016710525--4||s__Pantoea persica--1:evalue_avg=4.02e-62:evalue_max=2.01e-61:evalue_min=1.07e-95:evalue_std=8.988993269549155e-62:evalue_sum=2.01e-61:gapopen_avg=0.0:gapopen_max=0.0:gapopen_min=0.0:gapopen_std=0.0:gapopen_sum=0.0:gtdb_class_counter=:gtdb_domain_counter=:gtdb_family_counter=:gtdb_genus_counter=:gtdb_order_counter=:gtdb_phylum_counter=:gtdb_species_counter=:heptad_counter=MCP-36H--5:lbd_counter=:length_avg=145.4:length_max=156.0:length_min=105.0:length_std=22.60088493842664:length_sum=727.0:mismatch_avg=2.8:mismatch_max=4.0:mismatch_min=2.0:mismatch_std=1.0954451150103321:mismatch_sum=14.0:name=N1091882:qcovhsp_avg=99.88:qcovhsp_max=100.0:qcovhsp_min=99.4:qcovhsp_std=0.2683281572999722:qcovhsp_sum=499.4:qend_avg=145.4:qend_max=156.0:qend_min=105.0:qend_std=22.60088493842664:qend_sum=727.0:qstart_avg=1.0:qstart_max=1.0:qstart_min=1.0:qstart_std=0.0:qstart_sum=5.0:ref_name_counter=RS_GCF_002127265.1_protein.faa_NZ_NFUU01000003.1_337@PF00015_full_PFAM.319.502--1||RS_GCF_005503365.1_protein.faa_NZ_SCML01000032.1_32@PF00015_full_PFAM.310.493--4:scovhsp_avg=79.44:scovhsp_max=85.2:scovhsp_min=57.4:scovhsp_std=12.328341332068968:scovhsp_sum=397.2:send_avg=162.2:send_max=163.0:send_min=161.0:send_std=1.0954451150103321:send_sum=811.0:sstart_avg=17.8:sstart_max=57.0:sstart_min=8.0:sstart_std=21.91346617949794:sstart_sum=89.0],f3d20420-e78c-4518-9ff2-a0db178a3e56_2@MCPsignal.68.199:0.0137816[&&NHX:Sample=rhiztom1:Type=capture:besthit=98.5:bitscore=233.0:capture_class=c__Gammaproteobacteria:capture_domain=d__Bacteria:capture_family=f__Burkholderiaceae:capture_genus=g__CAIZPE01:capture_order=o__Burkholderiales:capture_phylum=p__Proteobacteria:capture_species=s__CAIZPE01 sp016710525:evalue=1.56e-79:gapopen=0.0:heptad=MCP-36H:length=130.0:mismatch=2.0:qcovhsp=99.2:qend=131.0:qstart=2.0:ref_name=RS_GCF_005503365.1_protein.faa_NZ_SCML01000032.1_32@PF00015_full_PFAM.310.493:scovhsp=71.0:send=163.0:sstart=34.0])0:5e-09[&&NHX:Sample_counter=rhiztom1--2||rhiztom2--1||rhiztom3--3:Type_counter=capture--6:besthit_avg=98.13333333333334:besthit_max=98.7:besthit_min=97.4:besthit_std=0.6088240030309784:besthit_sum=588.8000000000001:bitscore_avg=252.66666666666666:bitscore_max=275.0:bitscore_min=186.0:bitscore_std=36.59872493225231:bitscore_sum=1516.0:capture_class_counter=c__Gammaproteobacteria--6:capture_domain_counter=d__Bacteria--6:capture_family_counter=f__Burkholderiaceae--5||f__Enterobacteriaceae--1:capture_genus_counter=g__CAIZPE01--5||g__Pantoea--1:capture_order_counter=o__Burkholderiales--5||o__Enterobacterales--1:capture_phylum_counter=p__Proteobacteria--6:capture_species_counter=s__CAIZPE01 sp016710525--5||s__Pantoea persica--1:evalue_avg=3.35e-62:evalue_max=2.01e-61:evalue_min=1.07e-95:evalue_std=8.205790638323647e-62:evalue_sum=2.01e-61:gapopen_avg=0.0:gapopen_max=0.0:gapopen_min=0.0:gapopen_std=0.0:gapopen_sum=0.0:gtdb_class_counter=:gtdb_domain_counter=:gtdb_family_counter=:gtdb_genus_counter=:gtdb_order_counter=:gtdb_phylum_counter=:gtdb_species_counter=:heptad_counter=MCP-36H--6:lbd_counter=:length_avg=142.83333333333334:length_max=156.0:length_min=105.0:length_std=21.169947252335483:length_sum=857.0:mismatch_avg=2.6666666666666665:mismatch_max=4.0:mismatch_min=2.0:mismatch_std=1.0327955589886446:mismatch_sum=16.0:name=N1091884:qcovhsp_avg=99.76666666666667:qcovhsp_max=100.0:qcovhsp_min=99.2:qcovhsp_std=0.36696957185394163:qcovhsp_sum=598.6:qend_avg=143.0:qend_max=156.0:qend_min=105.0:qend_std=21.05231578710523:qend_sum=858.0:qstart_avg=1.1666666666666667:qstart_max=2.0:qstart_min=1.0:qstart_std=0.408248290463863:qstart_sum=7.0:ref_name_counter=RS_GCF_002127265.1_protein.faa_NZ_NFUU01000003.1_337@PF00015_full_PFAM.319.502--1||RS_GCF_005503365.1_protein.faa_NZ_SCML01000032.1_32@PF00015_full_PFAM.310.493--5:scovhsp_avg=78.03333333333333:scovhsp_max=85.2:scovhsp_min=57.4:scovhsp_std=11.552604323989753:scovhsp_sum=468.2:send_avg=162.33333333333334:send_max=163.0:send_min=161.0:send_std=1.0327955589886446:send_sum=974.0:sstart_avg=20.5:sstart_max=57.0:sstart_min=8.0:sstart_std=20.68574388316746:sstart_sum=123.0])0.935:0.00805424[&&NHX:Sample_counter=rhiztom1--3||rhiztom2--1||rhiztom3--4:Type_counter=GTDB--2||capture--8:besthit_avg=97.1:besthit_max=98.7:besthit_min=93.6:besthit_std=1.992844341996779:besthit_sum=776.8:bitscore_avg=246.5:bitscore_max=275.0:bitscore_min=186.0:bitscore_std=34.661629670697415:bitscore_sum=1972.0:capture_class_counter=c__Gammaproteobacteria--8:capture_domain_counter=d__Bacteria--8:capture_family_counter=f__Burkholderiaceae--7||f__Enterobacteriaceae--1:capture_genus_counter=g__CAIZPE01--5||g__Hydrogenophaga--1||g__Pantoea--1||g__Rhizobacter--1:capture_order_counter=o__Burkholderiales--7||o__Enterobacterales--1:capture_phylum_counter=p__Proteobacteria--8:capture_species_counter=s__CAIZPE01 sp016710525--5||s__Hydrogenophaga sp005503365--1||s__Pantoea persica--1||s__Rhizobacter sp900142965--1:evalue_avg=2.51250001575e-62:evalue_max=2.01e-61:evalue_min=1.07e-95:evalue_std=7.106423144560842e-62:evalue_sum=2.0100000126e-61:gapopen_avg=0.375:gapopen_max=2.0:gapopen_min=0.0:gapopen_std=0.7440238091428449:gapopen_sum=3.0:gtdb_class_counter=c__Gammaproteobacteria--2:gtdb_domain_counter=d__Bacteria--2:gtdb_family_counter=f__Burkholderiaceae--2:gtdb_genus_counter=g__Hydrogenophaga--2:gtdb_order_counter=o__Burkholderiales--2:gtdb_phylum_counter=p__Proteobacteria--2:gtdb_species_counter=s__Hydrogenophaga sp005503365--2:heptad_counter=MCP-36H--10:lbd_counter=:lca_tree=s__Hydrogenophaga sp005503365:length_avg=142.125:length_max=156.0:length_min=105.0:length_std=19.874157664090895:length_sum=1137.0:mismatch_avg=3.625:mismatch_max=7.0:mismatch_min=2.0:mismatch_std=1.9955307206712847:mismatch_sum=29.0:name=N1091885:qcovhsp_avg=99.825:qcovhsp_max=100.0:qcovhsp_min=99.2:qcovhsp_std=0.32841611235921675:qcovhsp_sum=798.6:qend_avg=141.75:qend_max=156.0:qend_min=105.0:qend_std=19.65233537558032:qend_sum=1134.0:qstart_avg=1.125:qstart_max=2.0:qstart_min=1.0:qstart_std=0.3535533905932738:qstart_sum=9.0:ref_name_counter=RS_GCF_002127265.1_protein.faa_NZ_NFUU01000003.1_337@PF00015_full_PFAM.319.502--2||RS_GCF_005503365.1_protein.faa_NZ_SCML01000032.1_32@PF00015_full_PFAM.310.493--6:scovhsp_avg=77.65:scovhsp_max=85.2:scovhsp_min=57.4:scovhsp_std=10.837896474870021:scovhsp_sum=621.2:send_avg=160.125:send_max=163.0:send_min=146.0:send_std=5.792544469278715:send_sum=1281.0:sstart_avg=19.0:sstart_max=57.0:sstart_min=6.0:sstart_std=18.275666882497067:sstart_sum=152.0],((9ab6b3f0-0eea-55cf-9b55-9722a494222d_6@MCPsignal.272.398:0.0109667[&&NHX:Sample=rhiztom1:Type=capture:besthit=100.0:bitscore=225.0:capture_class=c__Gammaproteobacteria:capture_domain=d__Bacteria:capture_family=f__Burkholderiaceae:capture_genus=g__Achromobacter:capture_order=o__Burkholderiales:capture_phylum=p__Proteobacteria:capture_species=s__Achromobacter xylosoxidans_C:evalue=2.85e-76:gapopen=0.0:heptad=MCP-36H:length=124.0:mismatch=0.0:qcovhsp=98.4:qend=126.0:qstart=3.0:ref_name=RS_GCF_002127265.1_protein.faa_NZ_NFUU01000003.1_337@PF00015_full_PFAM.319.502:scovhsp=67.8:send=152.0:sstart=29.0],(1b81c5fa-b66a-4246-a307-c638890a57ac_1@MCPsignal.235.369:6e-09[&&NHX:Sample=rhiztom1:Type=capture:besthit=99.3:bitscore=242.0:capture_class=c__Gammaproteobacteria:capture_domain=d__Bacteria:capture_family=f__Burkholderiaceae:capture_genus=g__Hydrogenophaga:capture_order=o__Burkholderiales:capture_phylum=p__Proteobacteria:capture_species=s__Hydrogenophaga sp002840835:evalue=5.53e-83:gapopen=0.0:heptad=MCP-36H:length=134.0:mismatch=1.0:qcovhsp=100.0:qend=134.0:qstart=1.0:ref_name=RS_GCF_002127265.1_protein.faa_NZ_NFUU01000003.1_337@PF00015_full_PFAM.319.502:scovhsp=73.2:send=161.0:sstart=28.0],7501c5f4-962f-5f8f-810c-f4aa86d2edaf_2@MCPsignal.22.156:0.0065165[&&NHX:Sample=rhizpot1:Type=capture:besthit=98.5:bitscore=240.0:capture_class=c__Gammaproteobacteria:capture_domain=d__Bacteria:capture_family=f__Burkholderiaceae:capture_genus=g__Hylemonella:capture_order=o__Burkholderiales:capture_phylum=p__Proteobacteria:capture_species=s__Hylemonella gracilis:evalue=4.54e-82:gapopen=0.0:heptad=MCP-36H:length=134.0:mismatch=2.0:qcovhsp=100.0:qend=134.0:qstart=1.0:ref_name=RS_GCF_002127265.1_protein.faa_NZ_NFUU01000003.1_337@PF00015_full_PFAM.319.502:scovhsp=73.2:send=161.0:sstart=28.0])0:6e-09[&&NHX:Sample_counter=rhizpot1--1||rhiztom1--1:Type_counter=capture--2:besthit_avg=98.9:besthit_max=99.3:besthit_min=98.5:besthit_std=0.565685424949236:besthit_sum=197.8:bitscore_avg=241.0:bitscore_max=242.0:bitscore_min=240.0:bitscore_std=1.4142135623730951:bitscore_sum=482.0:capture_class_counter=c__Gammaproteobacteria--2:capture_domain_counter=d__Bacteria--2:capture_family_counter=f__Burkholderiaceae--2:capture_genus_counter=g__Hydrogenophaga--1||g__Hylemonella--1:capture_order_counter=o__Burkholderiales--2:capture_phylum_counter=p__Proteobacteria--2:capture_species_counter=s__Hydrogenophaga sp002840835--1||s__Hylemonella gracilis--1:evalue_avg=2.5465e-82:evalue_max=4.54e-82:evalue_min=5.53e-83:evalue_std=2.8192347365907646e-82:evalue_sum=5.093e-82:gapopen_avg=0.0:gapopen_max=0.0:gapopen_min=0.0:gapopen_std=0.0:gapopen_sum=0.0:gtdb_class_counter=:gtdb_domain_counter=:gtdb_family_counter=:gtdb_genus_counter=:gtdb_order_counter=:gtdb_phylum_counter=:gtdb_species_counter=:heptad_counter=MCP-36H--2:lbd_counter=:length_avg=134.0:length_max=134.0:length_min=134.0:length_std=0.0:length_sum=268.0:mismatch_avg=1.5:mismatch_max=2.0:mismatch_min=1.0:mismatch_std=0.7071067811865476:mismatch_sum=3.0:name=N1091889:qcovhsp_avg=100.0:qcovhsp_max=100.0:qcovhsp_min=100.0:qcovhsp_std=0.0:qcovhsp_sum=200.0:qend_avg=134.0:qend_max=134.0:qend_min=134.0:qend_std=0.0:qend_sum=268.0:qstart_avg=1.0:qstart_max=1.0:qstart_min=1.0:qstart_std=0.0:qstart_sum=2.0:ref_name_counter=RS_GCF_002127265.1_protein.faa_NZ_NFUU01000003.1_337@PF00015_full_PFAM.319.502--2:scovhsp_avg=73.2:scovhsp_max=73.2:scovhsp_min=73.2:scovhsp_std=0.0:scovhsp_sum=146.4:send_avg=161.0:send_max=161.0:send_min=161.0:send_std=0.0:send_sum=322.0:sstart_avg=28.0:sstart_max=28.0:sstart_min=28.0:sstart_std=0.0:sstart_sum=56.0])0.904:0.00944778[&&NHX:Sample_counter=rhizpot1--1||rhiztom1--2:Type_counter=capture--3:besthit_avg=99.26666666666667:besthit_max=100.0:besthit_min=98.5:besthit_std=0.7505553499465134:besthit_sum=297.8:bitscore_avg=235.66666666666666:bitscore_max=242.0:bitscore_min=225.0:bitscore_std=9.291573243177568:bitscore_sum=707.0:capture_class_counter=c__Gammaproteobacteria--3:capture_domain_counter=d__Bacteria--3:capture_family_counter=f__Burkholderiaceae--3:capture_genus_counter=g__Achromobacter--1||g__Hydrogenophaga--1||g__Hylemonella--1:capture_order_counter=o__Burkholderiales--3:capture_phylum_counter=p__Proteobacteria--3:capture_species_counter=s__Achromobacter xylosoxidans_C--1||s__Hydrogenophaga sp002840835--1||s__Hylemonella gracilis--1:evalue_avg=9.500016976666666e-77:evalue_max=2.85e-76:evalue_min=5.53e-83:evalue_std=1.6454467969691805e-76:evalue_sum=2.850005093e-76:gapopen_avg=0.0:gapopen_max=0.0:gapopen_min=0.0:gapopen_std=0.0:gapopen_sum=0.0:gtdb_class_counter=:gtdb_domain_counter=:gtdb_family_counter=:gtdb_genus_counter=:gtdb_order_counter=:gtdb_phylum_counter=:gtdb_species_counter=:heptad_counter=MCP-36H--3:lbd_counter=:length_avg=130.66666666666666:length_max=134.0:length_min=124.0:length_std=5.773502691896257:length_sum=392.0:mismatch_avg=1.0:mismatch_max=2.0:mismatch_min=0.0:mismatch_std=1.0:mismatch_sum=3.0:name=N1091890:qcovhsp_avg=99.46666666666665:qcovhsp_max=100.0:qcovhsp_min=98.4:qcovhsp_std=0.923760430703398:qcovhsp_sum=298.4:qend_avg=131.33333333333334:qend_max=134.0:qend_min=126.0:qend_std=4.618802153517007:qend_sum=394.0:qstart_avg=1.6666666666666667:qstart_max=3.0:qstart_min=1.0:qstart_std=1.1547005383792517:qstart_sum=5.0:ref_name_counter=RS_GCF_002127265.1_protein.faa_NZ_NFUU01000003.1_337@PF00015_full_PFAM.319.502--3:scovhsp_avg=71.39999999999999:scovhsp_max=73.2:scovhsp_min=67.8:scovhsp_std=3.117691453623982:scovhsp_sum=214.2:send_avg=158.0:send_max=161.0:send_min=152.0:send_std=5.196152422706632:send_sum=474.0:sstart_avg=28.333333333333332:sstart_max=29.0:sstart_min=28.0:sstart_std=0.5773502691896258:sstart_sum=85.0],(3905a87e-ce57-4299-83ed-8e6a52da22a1_3@MCPsignal.241.352:0.0163363[&&NHX:Sample=rhiztom1:Type=capture:besthit=98.2:bitscore=188.0:capture_class=c__Gammaproteobacteria:capture_domain=d__Bacteria:capture_family=f__Casimicrobiaceae:capture_genus=g__CAIWHR01:capture_order=o__Burkholderiales:capture_phylum=p__Proteobacteria:capture_species=s__CAIWHR01 sp903912485:evalue=4.45e-62:gapopen=1.0:heptad=MCP-36H:length=110.0:mismatch=1.0:qcovhsp=99.1:qend=111.0:qstart=2.0:ref_name=RS_GCF_002127265.1_protein.faa_NZ_NFUU01000003.1_337@PF00015_full_PFAM.319.502:scovhsp=59.6:send=160.0:sstart=52.0],((f0de42c1-fcec-49f3-8d62-8623ca46e7bc_5@MCPsignal.96.259:0.0646488[&&NHX:Sample=rhiztom3:Type=capture:besthit=92.0:bitscore=264.0:capture_class=c__Gammaproteobacteria:capture_domain=d__Bacteria:capture_family=f__Burkholderiaceae:capture_genus=g__Achromobacter:capture_order=o__Burkholderiales:capture_phylum=p__Proteobacteria:capture_species=s__Achromobacter xylosoxidans_C:evalue=3.47e-91:gapopen=0.0:heptad=MCP-36H:length=163.0:mismatch=13.0:qcovhsp=100.0:qend=163.0:qstart=1.0:ref_name=GB_GCA_011390855.1_protein.faa_JAABRN010000258.1_1@PF00015_full_PFAM.40.221:scovhsp=90.1:send=163.0:sstart=1.0],c61c50bc-1b1e-475e-9bf4-83514a589355_2@MCPsignal.363.519:0.0102971[&&NHX:Sample=rhiztom1:Type=capture:besthit=97.4:bitscore=269.0:capture_class=c__Gammaproteobacteria:capture_domain=d__Bacteria:capture_family=f__Burkholderiaceae:capture_genus=g__Achromobacter:capture_order=o__Burkholderiales:capture_phylum=p__Proteobacteria:capture_species=s__Achromobacter xylosoxidans_C:evalue=2.93e-93:gapopen=0.0:heptad=MCP-36H:length=156.0:mismatch=4.0:qcovhsp=100.0:qend=156.0:qstart=1.0:ref_name=RS_GCF_002127265.1_protein.faa_NZ_NFUU01000003.1_337@PF00015_full_PFAM.319.502:scovhsp=85.2:send=161.0:sstart=6.0])0.774:0.00472399[&&NHX:Sample_counter=rhiztom1--1||rhiztom3--1:Type_counter=capture--2:besthit_avg=94.7:besthit_max=97.4:besthit_min=92.0:besthit_std=3.8183766184073606:besthit_sum=189.4:bitscore_avg=266.5:bitscore_max=269.0:bitscore_min=264.0:bitscore_std=3.5355339059327378:bitscore_sum=533.0:capture_class_counter=c__Gammaproteobacteria--2:capture_domain_counter=d__Bacteria--2:capture_family_counter=f__Burkholderiaceae--2:capture_genus_counter=g__Achromobacter--2:capture_order_counter=o__Burkholderiales--2:capture_phylum_counter=p__Proteobacteria--2:capture_species_counter=s__Achromobacter xylosoxidans_C--2:evalue_avg=1.74965e-91:evalue_max=3.47e-91:evalue_min=2.93e-93:evalue_std=2.4329423020285542e-91:evalue_sum=3.4993e-91:gapopen_avg=0.0:gapopen_max=0.0:gapopen_min=0.0:gapopen_std=0.0:gapopen_sum=0.0:gtdb_class_counter=:gtdb_domain_counter=:gtdb_family_counter=:gtdb_genus_counter=:gtdb_order_counter=:gtdb_phylum_counter=:gtdb_species_counter=:heptad_counter=MCP-36H--2:lbd_counter=:length_avg=159.5:length_max=163.0:length_min=156.0:length_std=4.949747468305833:length_sum=319.0:mismatch_avg=8.5:mismatch_max=13.0:mismatch_min=4.0:mismatch_std=6.363961030678928:mismatch_sum=17.0:name=N1091894:qcovhsp_avg=100.0:qcovhsp_max=100.0:qcovhsp_min=100.0:qcovhsp_std=0.0:qcovhsp_sum=200.0:qend_avg=159.5:qend_max=163.0:qend_min=156.0:qend_std=4.949747468305833:qend_sum=319.0:qstart_avg=1.0:qstart_max=1.0:qstart_min=1.0:qstart_std=0.0:qstart_sum=2.0:ref_name_counter=GB_GCA_011390855.1_protein.faa_JAABRN010000258.1_1@PF00015_full_PFAM.40.221--1||RS_GCF_002127265.1_protein.faa_NZ_NFUU01000003.1_337@PF00015_full_PFAM.319.502--1:scovhsp_avg=87.65:scovhsp_max=90.1:scovhsp_min=85.2:scovhsp_std=3.464823227814077:scovhsp_sum=175.3:send_avg=162.0:send_max=163.0:send_min=161.0:send_std=1.4142135623730951:send_sum=324.0:sstart_avg=3.5:sstart_max=6.0:sstart_min=1.0:sstart_std=3.5355339059327378:sstart_sum=7.0],(((((78af291d-ca63-5a54-b29e-e476a6d63c14_3@MCPsignal.61.157:0[&&NHX:Sample=rhiztom1:Type=capture:besthit=100.0:bitscore=176.0:capture_class=c__Myxococcia:capture_domain=d__Bacteria:capture_family=f__Myxococcaceae:capture_genus=g__Corallococcus:capture_order=o__Myxococcales:capture_phylum=p__Myxococcota:capture_species=s__Corallococcus sp004173515:evalue=2.51e-57:gapopen=0.0:heptad=MCP-36H:length=96.0:mismatch=0.0:qcovhsp=100.0:qend=96.0:qstart=1.0:ref_name=RS_GCF_002127265.1_protein.faa_NZ_NFUU01000003.1_337@PF00015_full_PFAM.319.502:scovhsp=52.5:send=161.0:sstart=66.0],b7b8e97c-ad36-421e-8bde-c5d8dafec566_6@MCPsignal.184.280:0[&&NHX:Sample=rhiztom3:Type=capture:besthit=100.0:bitscore=176.0:capture_class=c__Myxococcia:capture_domain=d__Bacteria:capture_family=f__Myxococcaceae:capture_genus=g__Corallococcus:capture_order=o__Myxococcales:capture_phylum=p__Myxococcota:capture_species=s__Corallococcus sp004173515:evalue=2.51e-57:gapopen=0.0:heptad=MCP-36H:length=96.0:mismatch=0.0:qcovhsp=100.0:qend=96.0:qstart=1.0:ref_name=RS_GCF_002127265.1_protein.faa_NZ_NFUU01000003.1_337@PF00015_full_PFAM.319.502:scovhsp=52.5:send=161.0:sstart=66.0]):5e-09[&&NHX:Sample_counter=rhiztom1--1||rhiztom3--1:Type_counter=capture--2:besthit_avg=100.0:besthit_max=100.0:besthit_min=100.0:besthit_std=0.0:besthit_sum=200.0:bitscore_avg=176.0:bitscore_max=176.0:bitscore_min=176.0:bitscore_std=0.0:bitscore_sum=352.0:capture_class_counter=c__Myxococcia--2:capture_domain_counter=d__Bacteria--2:capture_family_counter=f__Myxococcaceae--2:capture_genus_counter=g__Corallococcus--2:capture_order_counter=o__Myxococcales--2:capture_phylum_counter=p__Myxococcota--2:capture_species_counter=s__Corallococcus sp004173515--2:evalue_avg=2.51e-57:evalue_max=2.51e-57:evalue_min=2.51e-57:evalue_std=0.0:evalue_sum=5.02e-57:gapopen_avg=0.0:gapopen_max=0.0:gapopen_min=0.0:gapopen_std=0.0:gapopen_sum=0.0:gtdb_class_counter=:gtdb_domain_counter=:gtdb_family_counter=:gtdb_genus_counter=:gtdb_order_counter=:gtdb_phylum_counter=:gtdb_species_counter=:heptad_counter=MCP-36H--2:lbd_counter=:length_avg=96.0:length_max=96.0:length_min=96.0:length_std=0.0:length_sum=192.0:mismatch_avg=0.0:mismatch_max=0.0:mismatch_min=0.0:mismatch_std=0.0:mismatch_sum=0.0:name=N1091897:qcovhsp_avg=100.0:qcovhsp_max=100.0:qcovhsp_min=100.0:qcovhsp_std=0.0:qcovhsp_sum=200.0:qend_avg=96.0:qend_max=96.0:qend_min=96.0:qend_std=0.0:qend_sum=192.0:qstart_avg=1.0:qstart_max=1.0:qstart_min=1.0:qstart_std=0.0:qstart_sum=2.0:ref_name_counter=RS_GCF_002127265.1_protein.faa_NZ_NFUU01000003.1_337@PF00015_full_PFAM.319.502--2:scovhsp_avg=52.5:scovhsp_max=52.5:scovhsp_min=52.5:scovhsp_std=0.0:scovhsp_sum=105.0:send_avg=161.0:send_max=161.0:send_min=161.0:send_std=0.0:send_sum=322.0:sstart_avg=66.0:sstart_max=66.0:sstart_min=66.0:sstart_std=0.0:sstart_sum=132.0],0775aa37-a581-41b4-aa7a-60f7015ed486_5@MCPsignal.21.134:0.0351136[&&NHX:Sample=rhiztom3:Type=capture:besthit=98.2:bitscore=196.0:capture_class=c__Gammaproteobacteria:capture_domain=d__Bacteria:capture_family=f__Burkholderiaceae:capture_genus=g__Hydrogenophaga:capture_order=o__Burkholderiales:capture_phylum=p__Proteobacteria:capture_species=s__Hydrogenophaga sp013823505:evalue=3.08e-65:gapopen=1.0:heptad=MCP-36H:length=113.0:mismatch=1.0:qcovhsp=99.1:qend=113.0:qstart=2.0:ref_name=RS_GCF_002127265.1_protein.faa_NZ_NFUU01000003.1_337@PF00015_full_PFAM.319.502:scovhsp=61.7:send=161.0:sstart=49.0])0:5e-09[&&NHX:Sample_counter=rhiztom1--1||rhiztom3--2:Type_counter=capture--3:besthit_avg=99.39999999999999:besthit_max=100.0:besthit_min=98.2:besthit_std=1.0392304845413247:besthit_sum=298.2:bitscore_avg=182.66666666666666:bitscore_max=196.0:bitscore_min=176.0:bitscore_std=11.547005383792515:bitscore_sum=548.0:capture_class_counter=c__Gammaproteobacteria--1||c__Myxococcia--2:capture_domain_counter=d__Bacteria--3:capture_family_counter=f__Burkholderiaceae--1||f__Myxococcaceae--2:capture_genus_counter=g__Corallococcus--2||g__Hydrogenophaga--1:capture_order_counter=o__Burkholderiales--1||o__Myxococcales--2:capture_phylum_counter=p__Myxococcota--2||p__Proteobacteria--1:capture_species_counter=s__Corallococcus sp004173515--2||s__Hydrogenophaga sp013823505--1:evalue_avg=1.6733333436e-57:evalue_max=2.51e-57:evalue_min=3.08e-65:evalue_std=1.4491491578835722e-57:evalue_sum=5.0200000308e-57:gapopen_avg=0.3333333333333333:gapopen_max=1.0:gapopen_min=0.0:gapopen_std=0.5773502691896258:gapopen_sum=1.0:gtdb_class_counter=:gtdb_domain_counter=:gtdb_family_counter=:gtdb_genus_counter=:gtdb_order_counter=:gtdb_phylum_counter=:gtdb_species_counter=:heptad_counter=MCP-36H--3:lbd_counter=:length_avg=101.66666666666667:length_max=113.0:length_min=96.0:length_std=9.814954576223638:length_sum=305.0:mismatch_avg=0.3333333333333333:mismatch_max=1.0:mismatch_min=0.0:mismatch_std=0.5773502691896258:mismatch_sum=1.0:name=N1091899:qcovhsp_avg=99.7:qcovhsp_max=100.0:qcovhsp_min=99.1:qcovhsp_std=0.5196152422706665:qcovhsp_sum=299.1:qend_avg=101.66666666666667:qend_max=113.0:qend_min=96.0:qend_std=9.814954576223638:qend_sum=305.0:qstart_avg=1.3333333333333333:qstart_max=2.0:qstart_min=1.0:qstart_std=0.5773502691896257:qstart_sum=4.0:ref_name_counter=RS_GCF_002127265.1_protein.faa_NZ_NFUU01000003.1_337@PF00015_full_PFAM.319.502--3:scovhsp_avg=55.56666666666666:scovhsp_max=61.7:scovhsp_min=52.5:scovhsp_std=5.311622476544559:scovhsp_sum=166.7:send_avg=161.0:send_max=161.0:send_min=161.0:send_std=0.0:send_sum=483.0:sstart_avg=60.333333333333336:sstart_max=66.0:sstart_min=49.0:sstart_std=9.814954576223638:sstart_sum=181.0],((09358231-1af8-4b72-8861-ae0d83eb92e5_5@MCPsignal.26.125:0.0929435[&&NHX:Sample=rhizpot3:Type=capture:besthit=84.0:bitscore=139.0:capture_class=c__Gammaproteobacteria:capture_domain=d__Bacteria:capture_family=f__Burkholderiaceae:capture_genus=g__Ramlibacter:capture_order=o__Burkholderiales:capture_phylum=p__Proteobacteria:capture_species=s__Ramlibacter sp013087525:evalue=1.08e-42:gapopen=1.0:heptad=MCP-36H:length=100.0:mismatch=15.0:qcovhsp=100.0:qend=99.0:qstart=1.0:ref_name=RS_GCF_005503365.1_protein.faa_NZ_SCML01000032.1_32@PF00015_full_PFAM.310.493:scovhsp=54.6:send=107.0:sstart=8.0],63245fde-06d5-400c-a0c0-2180ebfdddf0_3@MCPsignal.154.247:5e-09[&&NHX:Sample=rhiztom1:Type=capture:capture_class=c__UBA1135:capture_domain=d__Bacteria:capture_family=f__GCA-002686595:capture_genus=g__GCA-2686945:capture_order=o__UBA1135:capture_phylum=p__Planctomycetota:capture_species=s__GCA-2686945 sp011524785:heptad=MCP-36H])0.668:0.05917[&&NHX:Sample_counter=rhizpot3--1||rhiztom1--1:Type_counter=capture--2:besthit_avg=84.0:besthit_max=84.0:besthit_min=84.0:besthit_std=0:besthit_sum=84.0:bitscore_avg=139.0:bitscore_max=139.0:bitscore_min=139.0:bitscore_std=0:bitscore_sum=139.0:capture_class_counter=c__Gammaproteobacteria--1||c__UBA1135--1:capture_domain_counter=d__Bacteria--2:capture_family_counter=f__Burkholderiaceae--1||f__GCA-002686595--1:capture_genus_counter=g__GCA-2686945--1||g__Ramlibacter--1:capture_order_counter=o__Burkholderiales--1||o__UBA1135--1:capture_phylum_counter=p__Planctomycetota--1||p__Proteobacteria--1:capture_species_counter=s__GCA-2686945 sp011524785--1||s__Ramlibacter sp013087525--1:evalue_avg=1.08e-42:evalue_max=1.08e-42:evalue_min=1.08e-42:evalue_std=0:evalue_sum=1.08e-42:gapopen_avg=1.0:gapopen_max=1.0:gapopen_min=1.0:gapopen_std=0:gapopen_sum=1.0:gtdb_class_counter=:gtdb_domain_counter=:gtdb_family_counter=:gtdb_genus_counter=:gtdb_order_counter=:gtdb_phylum_counter=:gtdb_species_counter=:heptad_counter=MCP-36H--2:lbd_counter=:length_avg=100.0:length_max=100.0:length_min=100.0:length_std=0:length_sum=100.0:mismatch_avg=15.0:mismatch_max=15.0:mismatch_min=15.0:mismatch_std=0:mismatch_sum=15.0:name=N1091902:qcovhsp_avg=100.0:qcovhsp_max=100.0:qcovhsp_min=100.0:qcovhsp_std=0:qcovhsp_sum=100.0:qend_avg=99.0:qend_max=99.0:qend_min=99.0:qend_std=0:qend_sum=99.0:qstart_avg=1.0:qstart_max=1.0:qstart_min=1.0:qstart_std=0:qstart_sum=1.0:ref_name_counter=RS_GCF_005503365.1_protein.faa_NZ_SCML01000032.1_32@PF00015_full_PFAM.310.493--1:scovhsp_avg=54.6:scovhsp_max=54.6:scovhsp_min=54.6:scovhsp_std=0:scovhsp_sum=54.6:send_avg=107.0:send_max=107.0:send_min=107.0:send_std=0:send_sum=107.0:sstart_avg=8.0:sstart_max=8.0:sstart_min=8.0:sstart_std=0:sstart_sum=8.0],091ecea1-33eb-4417-ab77-cc02bba039e7_5@MCPsignal.46.149:0.00801265[&&NHX:Sample=rhiztom1:Type=capture:besthit=100.0:bitscore=183.0:capture_class=c__Zetaproteobacteria:capture_domain=d__Bacteria:capture_family=f__Mariprofundaceae:capture_genus=g__J005:capture_order=o__Mariprofundales:capture_phylum=p__Proteobacteria:capture_species=s__J005 sp003696795:evalue=3.05e-60:gapopen=0.0:heptad=MCP-36H:length=102.0:mismatch=0.0:qcovhsp=99.0:qend=103.0:qstart=2.0:ref_name=RS_GCF_002127265.1_protein.faa_NZ_NFUU01000003.1_337@PF00015_full_PFAM.319.502:scovhsp=55.7:send=161.0:sstart=60.0])0:5e-09[&&NHX:Sample_counter=rhizpot3--1||rhiztom1--2:Type_counter=capture--3:besthit_avg=92.0:besthit_max=100.0:besthit_min=84.0:besthit_std=11.313708498984761:besthit_sum=184.0:bitscore_avg=161.0:bitscore_max=183.0:bitscore_min=139.0:bitscore_std=31.11269837220809:bitscore_sum=322.0:capture_class_counter=c__Gammaproteobacteria--1||c__UBA1135--1||c__Zetaproteobacteria--1:capture_domain_counter=d__Bacteria--3:capture_family_counter=f__Burkholderiaceae--1||f__GCA-002686595--1||f__Mariprofundaceae--1:capture_genus_counter=g__GCA-2686945--1||g__J005--1||g__Ramlibacter--1:capture_order_counter=o__Burkholderiales--1||o__Mariprofundales--1||o__UBA1135--1:capture_phylum_counter=p__Planctomycetota--1||p__Proteobacteria--2:capture_species_counter=s__GCA-2686945 sp011524785--1||s__J005 sp003696795--1||s__Ramlibacter sp013087525--1:evalue_avg=5.4e-43:evalue_max=1.08e-42:evalue_min=3.05e-60:evalue_std=7.636753236814714e-43:evalue_sum=1.08e-42:gapopen_avg=0.5:gapopen_max=1.0:gapopen_min=0.0:gapopen_std=0.7071067811865476:gapopen_sum=1.0:gtdb_class_counter=:gtdb_domain_counter=:gtdb_family_counter=:gtdb_genus_counter=:gtdb_order_counter=:gtdb_phylum_counter=:gtdb_species_counter=:heptad_counter=MCP-36H--3:lbd_counter=:length_avg=101.0:length_max=102.0:length_min=100.0:length_std=1.4142135623730951:length_sum=202.0:mismatch_avg=7.5:mismatch_max=15.0:mismatch_min=0.0:mismatch_std=10.606601717798213:mismatch_sum=15.0:name=N1091904:qcovhsp_avg=99.5:qcovhsp_max=100.0:qcovhsp_min=99.0:qcovhsp_std=0.7071067811865476:qcovhsp_sum=199.0:qend_avg=101.0:qend_max=103.0:qend_min=99.0:qend_std=2.8284271247461903:qend_sum=202.0:qstart_avg=1.5:qstart_max=2.0:qstart_min=1.0:qstart_std=0.7071067811865476:qstart_sum=3.0:ref_name_counter=RS_GCF_002127265.1_protein.faa_NZ_NFUU01000003.1_337@PF00015_full_PFAM.319.502--1||RS_GCF_005503365.1_protein.faa_NZ_SCML01000032.1_32@PF00015_full_PFAM.310.493--1:scovhsp_avg=55.150000000000006:scovhsp_max=55.7:scovhsp_min=54.6:scovhsp_std=0.7778174593052033:scovhsp_sum=110.30000000000001:send_avg=134.0:send_max=161.0:send_min=107.0:send_std=38.18376618407357:send_sum=268.0:sstart_avg=34.0:sstart_max=60.0:sstart_min=8.0:sstart_std=36.76955262170047:sstart_sum=68.0])0.484:5e-09[&&NHX:Sample_counter=rhizpot3--1||rhiztom1--3||rhiztom3--2:Type_counter=capture--6:besthit_avg=96.44:besthit_max=100.0:besthit_min=84.0:besthit_std=6.9977139124145395:besthit_sum=482.2:bitscore_avg=174.0:bitscore_max=196.0:bitscore_min=139.0:bitscore_std=21.20141504711419:bitscore_sum=870.0:capture_class_counter=c__Gammaproteobacteria--2||c__Myxococcia--2||c__UBA1135--1||c__Zetaproteobacteria--1:capture_domain_counter=d__Bacteria--6:capture_family_counter=f__Burkholderiaceae--2||f__GCA-002686595--1||f__Mariprofundaceae--1||f__Myxococcaceae--2:capture_genus_counter=g__Corallococcus--2||g__GCA-2686945--1||g__Hydrogenophaga--1||g__J005--1||g__Ramlibacter--1:capture_order_counter=o__Burkholderiales--2||o__Mariprofundales--1||o__Myxococcales--2||o__UBA1135--1:capture_phylum_counter=p__Myxococcota--2||p__Planctomycetota--1||p__Proteobacteria--3:capture_species_counter=s__Corallococcus sp004173515--2||s__GCA-2686945 sp011524785--1||s__Hydrogenophaga sp013823505--1||s__J005 sp003696795--1||s__Ramlibacter sp013087525--1:evalue_avg=2.1600000000000103e-43:evalue_max=1.08e-42:evalue_min=3.08e-65:evalue_std=4.82990683139954e-43:evalue_sum=1.080000000000005e-42:gapopen_avg=0.4:gapopen_max=1.0:gapopen_min=0.0:gapopen_std=0.5477225575051662:gapopen_sum=2.0:gtdb_class_counter=:gtdb_domain_counter=:gtdb_family_counter=:gtdb_genus_counter=:gtdb_order_counter=:gtdb_phylum_counter=:gtdb_species_counter=:heptad_counter=MCP-36H--6:lbd_counter=:length_avg=101.4:length_max=113.0:length_min=96.0:length_std=6.985699678629191:length_sum=507.0:mismatch_avg=3.2:mismatch_max=15.0:mismatch_min=0.0:mismatch_std=6.610597552415364:mismatch_sum=16.0:name=N1091905:qcovhsp_avg=99.62:qcovhsp_max=100.0:qcovhsp_min=99.0:qcovhsp_std=0.5215361924162133:qcovhsp_sum=498.1:qend_avg=101.4:qend_max=113.0:qend_min=96.0:qend_std=7.092249290598857:qend_sum=507.0:qstart_avg=1.4:qstart_max=2.0:qstart_min=1.0:qstart_std=0.5477225575051661:qstart_sum=7.0:ref_name_counter=RS_GCF_002127265.1_protein.faa_NZ_NFUU01000003.1_337@PF00015_full_PFAM.319.502--4||RS_GCF_005503365.1_protein.faa_NZ_SCML01000032.1_32@PF00015_full_PFAM.310.493--1:scovhsp_avg=55.4:scovhsp_max=61.7:scovhsp_min=52.5:scovhsp_std=3.7828560638755486:scovhsp_sum=277.0:send_avg=150.2:send_max=161.0:send_min=107.0:send_std=24.14953415699773:send_sum=751.0:sstart_avg=49.8:sstart_max=66.0:sstart_min=8.0:sstart_std=24.37621791829077:sstart_sum=249.0],4ea38420-fc74-4d76-a3bf-9ae1685f6d6f_5@MCPsignal.130.214:5e-09[&&NHX:Sample=rhiztom1:Type=capture:capture_class=c__Actinomycetia:capture_domain=d__Bacteria:capture_family=f__Nocardioidaceae:capture_genus=g__Marmoricola:capture_order=o__Propionibacteriales:capture_phylum=p__Actinobacteriota:capture_species=s__Marmoricola mangrovicus:heptad=MCP-36H])0.521:0.000913049[&&NHX:Sample_counter=rhizpot3--1||rhiztom1--4||rhiztom3--2:Type_counter=capture--7:besthit_avg=96.44:besthit_max=100.0:besthit_min=84.0:besthit_std=6.9977139124145395:besthit_sum=482.2:bitscore_avg=174.0:bitscore_max=196.0:bitscore_min=139.0:bitscore_std=21.20141504711419:bitscore_sum=870.0:capture_class_counter=c__Actinomycetia--1||c__Gammaproteobacteria--2||c__Myxococcia--2||c__UBA1135--1||c__Zetaproteobacteria--1:capture_domain_counter=d__Bacteria--7:capture_family_counter=f__Burkholderiaceae--2||f__GCA-002686595--1||f__Mariprofundaceae--1||f__Myxococcaceae--2||f__Nocardioidaceae--1:capture_genus_counter=g__Corallococcus--2||g__GCA-2686945--1||g__Hydrogenophaga--1||g__J005--1||g__Marmoricola--1||g__Ramlibacter--1:capture_order_counter=o__Burkholderiales--2||o__Mariprofundales--1||o__Myxococcales--2||o__Propionibacteriales--1||o__UBA1135--1:capture_phylum_counter=p__Actinobacteriota--1||p__Myxococcota--2||p__Planctomycetota--1||p__Proteobacteria--3:capture_species_counter=s__Corallococcus sp004173515--2||s__GCA-2686945 sp011524785--1||s__Hydrogenophaga sp013823505--1||s__J005 sp003696795--1||s__Marmoricola mangrovicus--1||s__Ramlibacter sp013087525--1:evalue_avg=2.1600000000000103e-43:evalue_max=1.08e-42:evalue_min=3.08e-65:evalue_std=4.82990683139954e-43:evalue_sum=1.080000000000005e-42:gapopen_avg=0.4:gapopen_max=1.0:gapopen_min=0.0:gapopen_std=0.5477225575051662:gapopen_sum=2.0:gtdb_class_counter=:gtdb_domain_counter=:gtdb_family_counter=:gtdb_genus_counter=:gtdb_order_counter=:gtdb_phylum_counter=:gtdb_species_counter=:heptad_counter=MCP-36H--7:lbd_counter=:length_avg=101.4:length_max=113.0:length_min=96.0:length_std=6.985699678629191:length_sum=507.0:mismatch_avg=3.2:mismatch_max=15.0:mismatch_min=0.0:mismatch_std=6.610597552415364:mismatch_sum=16.0:name=N1091907:qcovhsp_avg=99.62:qcovhsp_max=100.0:qcovhsp_min=99.0:qcovhsp_std=0.5215361924162133:qcovhsp_sum=498.1:qend_avg=101.4:qend_max=113.0:qend_min=96.0:qend_std=7.092249290598857:qend_sum=507.0:qstart_avg=1.4:qstart_max=2.0:qstart_min=1.0:qstart_std=0.5477225575051661:qstart_sum=7.0:ref_name_counter=RS_GCF_002127265.1_protein.faa_NZ_NFUU01000003.1_337@PF00015_full_PFAM.319.502--4||RS_GCF_005503365.1_protein.faa_NZ_SCML01000032.1_32@PF00015_full_PFAM.310.493--1:scovhsp_avg=55.4:scovhsp_max=61.7:scovhsp_min=52.5:scovhsp_std=3.7828560638755486:scovhsp_sum=277.0:send_avg=150.2:send_max=161.0:send_min=107.0:send_std=24.14953415699773:send_sum=751.0:sstart_avg=49.8:sstart_max=66.0:sstart_min=8.0:sstart_std=24.37621791829077:sstart_sum=249.0],30f4d7b6-e22e-4771-92fe-44af8704bf41_2@MCPsignal.231.340:5e-09[&&NHX:Sample=rhiztom2:Type=capture:besthit=99.1:bitscore=195.0:capture_class=c__Gammaproteobacteria:capture_domain=d__Bacteria:capture_family=f__Casimicrobiaceae:capture_genus=g__CAIWHR01:capture_order=o__Burkholderiales:capture_phylum=p__Proteobacteria:capture_species=s__CAIWHR01 sp903912485:evalue=7.49e-65:gapopen=0.0:heptad=MCP-36H:length=109.0:mismatch=1.0:qcovhsp=100.0:qend=109.0:qstart=1.0:ref_name=RS_GCF_002127265.1_protein.faa_NZ_NFUU01000003.1_337@PF00015_full_PFAM.319.502:scovhsp=59.6:send=158.0:sstart=50.0])0.729:0.0119811[&&NHX:Sample_counter=rhizpot3--1||rhiztom1--4||rhiztom2--1||rhiztom3--2:Type_counter=capture--8:besthit_avg=96.88333333333333:besthit_max=100.0:besthit_min=84.0:besthit_std=6.352453594215913:besthit_sum=581.3:bitscore_avg=177.5:bitscore_max=196.0:bitscore_min=139.0:bitscore_std=20.811054754625005:bitscore_sum=1065.0:capture_class_counter=c__Actinomycetia--1||c__Gammaproteobacteria--3||c__Myxococcia--2||c__UBA1135--1||c__Zetaproteobacteria--1:capture_domain_counter=d__Bacteria--8:capture_family_counter=f__Burkholderiaceae--2||f__Casimicrobiaceae--1||f__GCA-002686595--1||f__Mariprofundaceae--1||f__Myxococcaceae--2||f__Nocardioidaceae--1:capture_genus_counter=g__CAIWHR01--1||g__Corallococcus--2||g__GCA-2686945--1||g__Hydrogenophaga--1||g__J005--1||g__Marmoricola--1||g__Ramlibacter--1:capture_order_counter=o__Burkholderiales--3||o__Mariprofundales--1||o__Myxococcales--2||o__Propionibacteriales--1||o__UBA1135--1:capture_phylum_counter=p__Actinobacteriota--1||p__Myxococcota--2||p__Planctomycetota--1||p__Proteobacteria--4:capture_species_counter=s__CAIWHR01 sp903912485--1||s__Corallococcus sp004173515--2||s__GCA-2686945 sp011524785--1||s__Hydrogenophaga sp013823505--1||s__J005 sp003696795--1||s__Marmoricola mangrovicus--1||s__Ramlibacter sp013087525--1:evalue_avg=1.8000000000000083e-43:evalue_max=1.08e-42:evalue_min=3.08e-65:evalue_std=4.409081537009716e-43:evalue_sum=1.080000000000005e-42:gapopen_avg=0.3333333333333333:gapopen_max=1.0:gapopen_min=0.0:gapopen_std=0.5163977794943223:gapopen_sum=2.0:gtdb_class_counter=:gtdb_domain_counter=:gtdb_family_counter=:gtdb_genus_counter=:gtdb_order_counter=:gtdb_phylum_counter=:gtdb_species_counter=:heptad_counter=MCP-36H--8:lbd_counter=:length_avg=102.66666666666667:length_max=113.0:length_min=96.0:length_std=6.97614984548545:length_sum=616.0:mismatch_avg=2.8333333333333335:mismatch_max=15.0:mismatch_min=0.0:mismatch_std=5.980523945831725:mismatch_sum=17.0:name=N1091909:qcovhsp_avg=99.68333333333334:qcovhsp_max=100.0:qcovhsp_min=99.0:qcovhsp_std=0.4915960401250889:qcovhsp_sum=598.1:qend_avg=102.66666666666667:qend_max=113.0:qend_min=96.0:qend_std=7.061633427661526:qend_sum=616.0:qstart_avg=1.3333333333333333:qstart_max=2.0:qstart_min=1.0:qstart_std=0.5163977794943223:qstart_sum=8.0:ref_name_counter=RS_GCF_002127265.1_protein.faa_NZ_NFUU01000003.1_337@PF00015_full_PFAM.319.502--5||RS_GCF_005503365.1_protein.faa_NZ_SCML01000032.1_32@PF00015_full_PFAM.310.493--1:scovhsp_avg=56.1:scovhsp_max=61.7:scovhsp_min=52.5:scovhsp_std=3.793151723830726:scovhsp_sum=336.6:send_avg=151.5:send_max=161.0:send_min=107.0:send_std=21.833460559425756:send_sum=909.0:sstart_avg=49.833333333333336:sstart_max=66.0:sstart_min=8.0:sstart_std=21.802905005220442:sstart_sum=299.0])0:5e-09[&&NHX:Sample_counter=rhizpot3--1||rhiztom1--5||rhiztom2--1||rhiztom3--3:Type_counter=capture--10:besthit_avg=96.3375:besthit_max=100.0:besthit_min=84.0:besthit_std=5.650521467718077:besthit_sum=770.7:bitscore_avg=199.75:bitscore_max=269.0:bitscore_min=139.0:bitscore_std=44.81629168059312:bitscore_sum=1598.0:capture_class_counter=c__Actinomycetia--1||c__Gammaproteobacteria--5||c__Myxococcia--2||c__UBA1135--1||c__Zetaproteobacteria--1:capture_domain_counter=d__Bacteria--10:capture_family_counter=f__Burkholderiaceae--4||f__Casimicrobiaceae--1||f__GCA-002686595--1||f__Mariprofundaceae--1||f__Myxococcaceae--2||f__Nocardioidaceae--1:capture_genus_counter=g__Achromobacter--2||g__CAIWHR01--1||g__Corallococcus--2||g__GCA-2686945--1||g__Hydrogenophaga--1||g__J005--1||g__Marmoricola--1||g__Ramlibacter--1:capture_order_counter=o__Burkholderiales--5||o__Mariprofundales--1||o__Myxococcales--2||o__Propionibacteriales--1||o__UBA1135--1:capture_phylum_counter=p__Actinobacteriota--1||p__Myxococcota--2||p__Planctomycetota--1||p__Proteobacteria--6:capture_species_counter=s__Achromobacter xylosoxidans_C--2||s__CAIWHR01 sp903912485--1||s__Corallococcus sp004173515--2||s__GCA-2686945 sp011524785--1||s__Hydrogenophaga sp013823505--1||s__J005 sp003696795--1||s__Marmoricola mangrovicus--1||s__Ramlibacter sp013087525--1:evalue_avg=1.3500000000000063e-43:evalue_max=1.08e-42:evalue_min=2.93e-93:evalue_std=3.8183766184073536e-43:evalue_sum=1.080000000000005e-42:gapopen_avg=0.25:gapopen_max=1.0:gapopen_min=0.0:gapopen_std=0.4629100498862757:gapopen_sum=2.0:gtdb_class_counter=:gtdb_domain_counter=:gtdb_family_counter=:gtdb_genus_counter=:gtdb_order_counter=:gtdb_phylum_counter=:gtdb_species_counter=:heptad_counter=MCP-36H--10:lbd_counter=:length_avg=116.875:length_max=163.0:length_min=96.0:length_std=27.026111712299908:length_sum=935.0:mismatch_avg=4.25:mismatch_max=15.0:mismatch_min=0.0:mismatch_std=6.181770435262516:mismatch_sum=34.0:name=N1091910:qcovhsp_avg=99.7625:qcovhsp_max=100.0:qcovhsp_min=99.0:qcovhsp_std=0.44057592178550103:qcovhsp_sum=798.1:qend_avg=116.875:qend_max=163.0:qend_min=96.0:qend_std=27.04196474265243:qend_sum=935.0:qstart_avg=1.25:qstart_max=2.0:qstart_min=1.0:qstart_std=0.4629100498862757:qstart_sum=10.0:ref_name_counter=GB_GCA_011390855.1_protein.faa_JAABRN010000258.1_1@PF00015_full_PFAM.40.221--1||RS_GCF_002127265.1_protein.faa_NZ_NFUU01000003.1_337@PF00015_full_PFAM.319.502--6||RS_GCF_005503365.1_protein.faa_NZ_SCML01000032.1_32@PF00015_full_PFAM.310.493--1:scovhsp_avg=63.9875:scovhsp_max=90.1:scovhsp_min=52.5:scovhsp_std=15.00975278182251:scovhsp_sum=511.9:send_avg=154.125:send_max=163.0:send_min=107.0:send_std=19.08954463274895:send_sum=1233.0:sstart_avg=38.25:sstart_max=66.0:sstart_min=1.0:sstart_std=28.30825220420969:sstart_sum=306.0])0:5e-09[&&NHX:Sample_counter=rhizpot3--1||rhiztom1--6||rhiztom2--1||rhiztom3--3:Type_counter=capture--11:besthit_avg=96.54444444444445:besthit_max=100.0:besthit_min=84.0:besthit_std=5.321914860064729:besthit_sum=868.9000000000001:bitscore_avg=198.44444444444446:bitscore_max=269.0:bitscore_min=139.0:bitscore_std=42.10436768053616:bitscore_sum=1786.0:capture_class_counter=c__Actinomycetia--1||c__Gammaproteobacteria--6||c__Myxococcia--2||c__UBA1135--1||c__Zetaproteobacteria--1:capture_domain_counter=d__Bacteria--11:capture_family_counter=f__Burkholderiaceae--4||f__Casimicrobiaceae--2||f__GCA-002686595--1||f__Mariprofundaceae--1||f__Myxococcaceae--2||f__Nocardioidaceae--1:capture_genus_counter=g__Achromobacter--2||g__CAIWHR01--2||g__Corallococcus--2||g__GCA-2686945--1||g__Hydrogenophaga--1||g__J005--1||g__Marmoricola--1||g__Ramlibacter--1:capture_order_counter=o__Burkholderiales--6||o__Mariprofundales--1||o__Myxococcales--2||o__Propionibacteriales--1||o__UBA1135--1:capture_phylum_counter=p__Actinobacteriota--1||p__Myxococcota--2||p__Planctomycetota--1||p__Proteobacteria--7:capture_species_counter=s__Achromobacter xylosoxidans_C--2||s__CAIWHR01 sp903912485--2||s__Corallococcus sp004173515--2||s__GCA-2686945 sp011524785--1||s__Hydrogenophaga sp013823505--1||s__J005 sp003696795--1||s__Marmoricola mangrovicus--1||s__Ramlibacter sp013087525--1:evalue_avg=1.2000000000000057e-43:evalue_max=1.08e-42:evalue_min=2.93e-93:evalue_std=3.5999999999999975e-43:evalue_sum=1.080000000000005e-42:gapopen_avg=0.3333333333333333:gapopen_max=1.0:gapopen_min=0.0:gapopen_std=0.5:gapopen_sum=3.0:gtdb_class_counter=:gtdb_domain_counter=:gtdb_family_counter=:gtdb_genus_counter=:gtdb_order_counter=:gtdb_phylum_counter=:gtdb_species_counter=:heptad_counter=MCP-36H--11:lbd_counter=:length_avg=116.11111111111111:length_max=163.0:length_min=96.0:length_std=25.384268969405266:length_sum=1045.0:mismatch_avg=3.888888888888889:mismatch_max=15.0:mismatch_min=0.0:mismatch_std=5.883120864907597:mismatch_sum=35.0:name=N1091911:qcovhsp_avg=99.6888888888889:qcovhsp_max=100.0:qcovhsp_min=99.0:qcovhsp_std=0.4675586713035197:qcovhsp_sum=897.2:qend_avg=116.22222222222223:qend_max=163.0:qend_min=96.0:qend_std=25.371134078799955:qend_sum=1046.0:qstart_avg=1.3333333333333333:qstart_max=2.0:qstart_min=1.0:qstart_std=0.5:qstart_sum=12.0:ref_name_counter=GB_GCA_011390855.1_protein.faa_JAABRN010000258.1_1@PF00015_full_PFAM.40.221--1||RS_GCF_002127265.1_protein.faa_NZ_NFUU01000003.1_337@PF00015_full_PFAM.319.502--7||RS_GCF_005503365.1_protein.faa_NZ_SCML01000032.1_32@PF00015_full_PFAM.310.493--1:scovhsp_avg=63.5:scovhsp_max=90.1:scovhsp_min=52.5:scovhsp_std=14.116302632063396:scovhsp_sum=571.5:send_avg=154.77777777777777:send_max=163.0:send_min=107.0:send_std=17.963697961289718:send_sum=1393.0:sstart_avg=39.77777777777778:sstart_max=66.0:sstart_min=1.0:sstart_std=26.87367567796494:sstart_sum=358.0])0:5e-09[&&NHX:Sample_counter=rhizpot1--1||rhizpot3--1||rhiztom1--8||rhiztom2--1||rhiztom3--3:Type_counter=capture--14:besthit_avg=97.22500000000001:besthit_max=100.0:besthit_min=84.0:besthit_std=4.713447879110461:besthit_sum=1166.7:bitscore_avg=207.75:bitscore_max=269.0:bitscore_min=139.0:bitscore_std=39.85456515427516:bitscore_sum=2493.0:capture_class_counter=c__Actinomycetia--1||c__Gammaproteobacteria--9||c__Myxococcia--2||c__UBA1135--1||c__Zetaproteobacteria--1:capture_domain_counter=d__Bacteria--14:capture_family_counter=f__Burkholderiaceae--7||f__Casimicrobiaceae--2||f__GCA-002686595--1||f__Mariprofundaceae--1||f__Myxococcaceae--2||f__Nocardioidaceae--1:capture_genus_counter=g__Achromobacter--3||g__CAIWHR01--2||g__Corallococcus--2||g__GCA-2686945--1||g__Hydrogenophaga--2||g__Hylemonella--1||g__J005--1||g__Marmoricola--1||g__Ramlibacter--1:capture_order_counter=o__Burkholderiales--9||o__Mariprofundales--1||o__Myxococcales--2||o__Propionibacteriales--1||o__UBA1135--1:capture_phylum_counter=p__Actinobacteriota--1||p__Myxococcota--2||p__Planctomycetota--1||p__Proteobacteria--10:capture_species_counter=s__Achromobacter xylosoxidans_C--3||s__CAIWHR01 sp903912485--2||s__Corallococcus sp004173515--2||s__GCA-2686945 sp011524785--1||s__Hydrogenophaga sp002840835--1||s__Hydrogenophaga sp013823505--1||s__Hylemonella gracilis--1||s__J005 sp003696795--1||s__Marmoricola mangrovicus--1||s__Ramlibacter sp013087525--1:evalue_avg=9.000000000000042e-44:evalue_max=1.08e-42:evalue_min=2.93e-93:evalue_std=3.1176914536239775e-43:evalue_sum=1.080000000000005e-42:gapopen_avg=0.25:gapopen_max=1.0:gapopen_min=0.0:gapopen_std=0.45226701686664544:gapopen_sum=3.0:gtdb_class_counter=:gtdb_domain_counter=:gtdb_family_counter=:gtdb_genus_counter=:gtdb_order_counter=:gtdb_phylum_counter=:gtdb_species_counter=:heptad_counter=MCP-36H--14:lbd_counter=:length_avg=119.75:length_max=163.0:length_min=96.0:length_std=22.760112637522848:length_sum=1437.0:mismatch_avg=3.1666666666666665:mismatch_max=15.0:mismatch_min=0.0:mismatch_std=5.201980974648606:mismatch_sum=38.0:name=N1091912:qcovhsp_avg=99.63333333333333:qcovhsp_max=100.0:qcovhsp_min=98.4:qcovhsp_std=0.5694228870026424:qcovhsp_sum=1195.6:qend_avg=120.0:qend_max=163.0:qend_min=96.0:qend_std=22.775585013941413:qend_sum=1440.0:qstart_avg=1.4166666666666667:qstart_max=3.0:qstart_min=1.0:qstart_std=0.6685579234215214:qstart_sum=17.0:ref_name_counter=GB_GCA_011390855.1_protein.faa_JAABRN010000258.1_1@PF00015_full_PFAM.40.221--1||RS_GCF_002127265.1_protein.faa_NZ_NFUU01000003.1_337@PF00015_full_PFAM.319.502--10||RS_GCF_005503365.1_protein.faa_NZ_SCML01000032.1_32@PF00015_full_PFAM.310.493--1:scovhsp_avg=65.47500000000001:scovhsp_max=90.1:scovhsp_min=52.5:scovhsp_std=12.627612241001497:scovhsp_sum=785.7:send_avg=155.58333333333334:send_max=163.0:send_min=107.0:send_std=15.547337295167203:send_sum=1867.0:sstart_avg=36.916666666666664:sstart_max=66.0:sstart_min=1.0:sstart_std=23.496453633119476:sstart_sum=443.0])0:5e-09[&&NHX:Sample_counter=rhizpot1--1||rhizpot3--1||rhiztom1--11||rhiztom2--2||rhiztom3--7:Type_counter=GTDB--2||capture--22:besthit_avg=97.17500000000001:besthit_max=100.0:besthit_min=84.0:besthit_std=3.7854117484447:besthit_sum=1943.5000000000002:bitscore_avg=223.25:bitscore_max=275.0:bitscore_min=139.0:bitscore_std=41.73207147355238:bitscore_sum=4465.0:capture_class_counter=c__Actinomycetia--1||c__Gammaproteobacteria--17||c__Myxococcia--2||c__UBA1135--1||c__Zetaproteobacteria--1:capture_domain_counter=d__Bacteria--22:capture_family_counter=f__Burkholderiaceae--14||f__Casimicrobiaceae--2||f__Enterobacteriaceae--1||f__GCA-002686595--1||f__Mariprofundaceae--1||f__Myxococcaceae--2||f__Nocardioidaceae--1:capture_genus_counter=g__Achromobacter--3||g__CAIWHR01--2||g__CAIZPE01--5||g__Corallococcus--2||g__GCA-2686945--1||g__Hydrogenophaga--3||g__Hylemonella--1||g__J005--1||g__Marmoricola--1||g__Pantoea--1||g__Ramlibacter--1||g__Rhizobacter--1:capture_order_counter=o__Burkholderiales--16||o__Enterobacterales--1||o__Mariprofundales--1||o__Myxococcales--2||o__Propionibacteriales--1||o__UBA1135--1:capture_phylum_counter=p__Actinobacteriota--1||p__Myxococcota--2||p__Planctomycetota--1||p__Proteobacteria--18:capture_species_counter=s__Achromobacter xylosoxidans_C--3||s__CAIWHR01 sp903912485--2||s__CAIZPE01 sp016710525--5||s__Corallococcus sp004173515--2||s__GCA-2686945 sp011524785--1||s__Hydrogenophaga sp002840835--1||s__Hydrogenophaga sp005503365--1||s__Hydrogenophaga sp013823505--1||s__Hylemonella gracilis--1||s__J005 sp003696795--1||s__Marmoricola mangrovicus--1||s__Pantoea persica--1||s__Ramlibacter sp013087525--1||s__Rhizobacter sp900142965--1:evalue_avg=5.400000000000026e-44:evalue_max=1.08e-42:evalue_min=1.07e-95:evalue_std=2.4149534156997722e-43:evalue_sum=1.080000000000005e-42:gapopen_avg=0.3:gapopen_max=2.0:gapopen_min=0.0:gapopen_std=0.5712405705774793:gapopen_sum=6.0:gtdb_class_counter=c__Gammaproteobacteria--2:gtdb_domain_counter=d__Bacteria--2:gtdb_family_counter=f__Burkholderiaceae--2:gtdb_genus_counter=g__Hydrogenophaga--2:gtdb_order_counter=o__Burkholderiales--2:gtdb_phylum_counter=p__Proteobacteria--2:gtdb_species_counter=s__Hydrogenophaga sp005503365--2:heptad_counter=MCP-36H--24:lbd_counter=:lca_tree=s__Hydrogenophaga sp005503365:length_avg=128.7:length_max=163.0:length_min=96.0:length_std=23.91454083100687:length_sum=2574.0:mismatch_avg=3.35:mismatch_max=15.0:mismatch_min=0.0:mismatch_std=4.1457016420942745:mismatch_sum=67.0:name=N1091913:qcovhsp_avg=99.71000000000001:qcovhsp_max=100.0:qcovhsp_min=98.4:qcovhsp_std=0.48655610375912733:qcovhsp_sum=1994.2:qend_avg=128.7:qend_max=163.0:qend_min=96.0:qend_std=23.708981198560267:qend_sum=2574.0:qstart_avg=1.3:qstart_max=3.0:qstart_min=1.0:qstart_std=0.5712405705774793:qstart_sum=26.0:ref_name_counter=GB_GCA_011390855.1_protein.faa_JAABRN010000258.1_1@PF00015_full_PFAM.40.221--1||RS_GCF_002127265.1_protein.faa_NZ_NFUU01000003.1_337@PF00015_full_PFAM.319.502--12||RS_GCF_005503365.1_protein.faa_NZ_SCML01000032.1_32@PF00015_full_PFAM.310.493--7:scovhsp_avg=70.345:scovhsp_max=90.1:scovhsp_min=52.5:scovhsp_std=13.154445916435288:scovhsp_sum=1406.9:send_avg=157.4:send_max=163.0:send_min=107.0:send_std=12.55052944993494:send_sum=3148.0:sstart_avg=29.75:sstart_max=66.0:sstart_min=1.0:sstart_std=22.88615991793891:sstart_sum=595.0])0.736:0.00387384[&&NHX:Sample_counter=rhizpot1--1||rhizpot3--1||rhiztom1--11||rhiztom2--2||rhiztom3--7:Type_counter=GTDB--3||capture--22:besthit_avg=97.17500000000001:besthit_max=100.0:besthit_min=84.0:besthit_std=3.7854117484447:besthit_sum=1943.5000000000002:bitscore_avg=223.25:bitscore_max=275.0:bitscore_min=139.0:bitscore_std=41.73207147355238:bitscore_sum=4465.0:capture_class_counter=c__Actinomycetia--1||c__Gammaproteobacteria--17||c__Myxococcia--2||c__UBA1135--1||c__Zetaproteobacteria--1:capture_domain_counter=d__Bacteria--22:capture_family_counter=f__Burkholderiaceae--14||f__Casimicrobiaceae--2||f__Enterobacteriaceae--1||f__GCA-002686595--1||f__Mariprofundaceae--1||f__Myxococcaceae--2||f__Nocardioidaceae--1:capture_genus_counter=g__Achromobacter--3||g__CAIWHR01--2||g__CAIZPE01--5||g__Corallococcus--2||g__GCA-2686945--1||g__Hydrogenophaga--3||g__Hylemonella--1||g__J005--1||g__Marmoricola--1||g__Pantoea--1||g__Ramlibacter--1||g__Rhizobacter--1:capture_order_counter=o__Burkholderiales--16||o__Enterobacterales--1||o__Mariprofundales--1||o__Myxococcales--2||o__Propionibacteriales--1||o__UBA1135--1:capture_phylum_counter=p__Actinobacteriota--1||p__Myxococcota--2||p__Planctomycetota--1||p__Proteobacteria--18:capture_species_counter=s__Achromobacter xylosoxidans_C--3||s__CAIWHR01 sp903912485--2||s__CAIZPE01 sp016710525--5||s__Corallococcus sp004173515--2||s__GCA-2686945 sp011524785--1||s__Hydrogenophaga sp002840835--1||s__Hydrogenophaga sp005503365--1||s__Hydrogenophaga sp013823505--1||s__Hylemonella gracilis--1||s__J005 sp003696795--1||s__Marmoricola mangrovicus--1||s__Pantoea persica--1||s__Ramlibacter sp013087525--1||s__Rhizobacter sp900142965--1:evalue_avg=5.400000000000026e-44:evalue_max=1.08e-42:evalue_min=1.07e-95:evalue_std=2.4149534156997722e-43:evalue_sum=1.080000000000005e-42:gapopen_avg=0.3:gapopen_max=2.0:gapopen_min=0.0:gapopen_std=0.5712405705774793:gapopen_sum=6.0:gtdb_class_counter=c__Gammaproteobacteria--3:gtdb_domain_counter=d__Bacteria--3:gtdb_family_counter=f__Burkholderiaceae--3:gtdb_genus_counter=g__Hydrogenophaga--3:gtdb_order_counter=o__Burkholderiales--3:gtdb_phylum_counter=p__Proteobacteria--3:gtdb_species_counter=s__Hydrogenophaga palleronii--1||s__Hydrogenophaga sp005503365--2:heptad_counter=MCP-36H--25:lbd_counter=:lca_tree=g__Hydrogenophaga:length_avg=128.7:length_max=163.0:length_min=96.0:length_std=23.91454083100687:length_sum=2574.0:mismatch_avg=3.35:mismatch_max=15.0:mismatch_min=0.0:mismatch_std=4.1457016420942745:mismatch_sum=67.0:name=N1091914:qcovhsp_avg=99.71000000000001:qcovhsp_max=100.0:qcovhsp_min=98.4:qcovhsp_std=0.48655610375912733:qcovhsp_sum=1994.2:qend_avg=128.7:qend_max=163.0:qend_min=96.0:qend_std=23.708981198560267:qend_sum=2574.0:qstart_avg=1.3:qstart_max=3.0:qstart_min=1.0:qstart_std=0.5712405705774793:qstart_sum=26.0:ref_name_counter=GB_GCA_011390855.1_protein.faa_JAABRN010000258.1_1@PF00015_full_PFAM.40.221--1||RS_GCF_002127265.1_protein.faa_NZ_NFUU01000003.1_337@PF00015_full_PFAM.319.502--12||RS_GCF_005503365.1_protein.faa_NZ_SCML01000032.1_32@PF00015_full_PFAM.310.493--7:scovhsp_avg=70.345:scovhsp_max=90.1:scovhsp_min=52.5:scovhsp_std=13.154445916435288:scovhsp_sum=1406.9:send_avg=157.4:send_max=163.0:send_min=107.0:send_std=12.55052944993494:send_sum=3148.0:sstart_avg=29.75:sstart_max=66.0:sstart_min=1.0:sstart_std=22.88615991793891:sstart_sum=595.0],(((07723d5b-964a-5508-8457-d490d9c9ddf3_2@MCPsignal.17.154:0.00629291[&&NHX:Sample=rhiztom1:Type=capture:besthit=96.4:bitscore=239.0:capture_class=c__Gammaproteobacteria:capture_domain=d__Bacteria:capture_family=f__Burkholderiaceae:capture_genus=g__Rhizobacter:capture_order=o__Burkholderiales:capture_phylum=p__Proteobacteria:capture_species=s__Rhizobacter sp000799605:evalue=1.47e-81:gapopen=0.0:heptad=MCP-36H:length=137.0:mismatch=5.0:qcovhsp=100.0:qend=137.0:qstart=1.0:ref_name=RS_GCF_002127265.1_protein.faa_NZ_NFUU01000003.1_337@PF00015_full_PFAM.319.502:scovhsp=74.9:send=161.0:sstart=25.0],edfcf8f2-7336-4a8c-b9d7-41a15d0fa481_2@MCPsignal.23.160:0.0127202[&&NHX:Sample=rhiztom1:Type=capture:besthit=95.6:bitscore=236.0:capture_class=c__Gammaproteobacteria:capture_domain=d__Bacteria:capture_family=f__Burkholderiaceae:capture_genus=g__Rhizobacter:capture_order=o__Burkholderiales:capture_phylum=p__Proteobacteria:capture_species=s__Rhizobacter sp000799605:evalue=1.2e-80:gapopen=0.0:heptad=MCP-36H:length=137.0:mismatch=6.0:qcovhsp=100.0:qend=137.0:qstart=1.0:ref_name=RS_GCF_002127265.1_protein.faa_NZ_NFUU01000003.1_337@PF00015_full_PFAM.319.502:scovhsp=74.9:send=161.0:sstart=25.0])0.404:0.0256781[&&NHX:Sample_counter=rhiztom1--2:Type_counter=capture--2:besthit_avg=96.0:besthit_max=96.4:besthit_min=95.6:besthit_std=0.5656854249492461:besthit_sum=192.0:bitscore_avg=237.5:bitscore_max=239.0:bitscore_min=236.0:bitscore_std=2.1213203435596424:bitscore_sum=475.0:capture_class_counter=c__Gammaproteobacteria--2:capture_domain_counter=d__Bacteria--2:capture_family_counter=f__Burkholderiaceae--2:capture_genus_counter=g__Rhizobacter--2:capture_order_counter=o__Burkholderiales--2:capture_phylum_counter=p__Proteobacteria--2:capture_species_counter=s__Rhizobacter sp000799605--2:evalue_avg=6.734999999999999e-81:evalue_max=1.2e-80:evalue_min=1.47e-81:evalue_std=7.445834405894346e-81:evalue_sum=1.3469999999999999e-80:gapopen_avg=0.0:gapopen_max=0.0:gapopen_min=0.0:gapopen_std=0.0:gapopen_sum=0.0:gtdb_class_counter=:gtdb_domain_counter=:gtdb_family_counter=:gtdb_genus_counter=:gtdb_order_counter=:gtdb_phylum_counter=:gtdb_species_counter=:heptad_counter=MCP-36H--2:lbd_counter=:length_avg=137.0:length_max=137.0:length_min=137.0:length_std=0.0:length_sum=274.0:mismatch_avg=5.5:mismatch_max=6.0:mismatch_min=5.0:mismatch_std=0.7071067811865476:mismatch_sum=11.0:name=N1091917:qcovhsp_avg=100.0:qcovhsp_max=100.0:qcovhsp_min=100.0:qcovhsp_std=0.0:qcovhsp_sum=200.0:qend_avg=137.0:qend_max=137.0:qend_min=137.0:qend_std=0.0:qend_sum=274.0:qstart_avg=1.0:qstart_max=1.0:qstart_min=1.0:qstart_std=0.0:qstart_sum=2.0:ref_name_counter=RS_GCF_002127265.1_protein.faa_NZ_NFUU01000003.1_337@PF00015_full_PFAM.319.502--2:scovhsp_avg=74.9:scovhsp_max=74.9:scovhsp_min=74.9:scovhsp_std=0.0:scovhsp_sum=149.8:send_avg=161.0:send_max=161.0:send_min=161.0:send_std=0.0:send_sum=322.0:sstart_avg=25.0:sstart_max=25.0:sstart_min=25.0:sstart_std=0.0:sstart_sum=50.0],631c17ae-8bb6-4cf1-907f-e7adafa79e1f_5@MCPsignal.22.129:0.00795796[&&NHX:Sample=rhizpot2:Type=capture:besthit=100.0:bitscore=191.0:capture_class=c__Gammaproteobacteria:capture_domain=d__Bacteria:capture_family=f__Burkholderiaceae:capture_genus=g__Hydrogenophaga:capture_order=o__Burkholderiales:capture_phylum=p__Proteobacteria:capture_species=s__Hydrogenophaga sp013823485:evalue=4.62e-63:gapopen=0.0:heptad=MCP-36H:length=106.0:mismatch=0.0:qcovhsp=99.1:qend=107.0:qstart=2.0:ref_name=RS_GCF_002127265.1_protein.faa_NZ_NFUU01000003.1_337@PF00015_full_PFAM.319.502:scovhsp=57.9:send=161.0:sstart=56.0])0:1.3e-08[&&NHX:Sample_counter=rhizpot2--1||rhiztom1--2:Type_counter=capture--3:besthit_avg=97.33333333333333:besthit_max=100.0:besthit_min=95.6:besthit_std=2.343786110832927:besthit_sum=292.0:bitscore_avg=222.0:bitscore_max=239.0:bitscore_min=191.0:bitscore_std=26.888659319497503:bitscore_sum=666.0:capture_class_counter=c__Gammaproteobacteria--3:capture_domain_counter=d__Bacteria--3:capture_family_counter=f__Burkholderiaceae--3:capture_genus_counter=g__Hydrogenophaga--1||g__Rhizobacter--2:capture_order_counter=o__Burkholderiales--3:capture_phylum_counter=p__Proteobacteria--3:capture_species_counter=s__Hydrogenophaga sp013823485--1||s__Rhizobacter sp000799605--2:evalue_avg=1.54e-63:evalue_max=4.62e-63:evalue_min=1.47e-81:evalue_std=2.667358243656071e-63:evalue_sum=4.62e-63:gapopen_avg=0.0:gapopen_max=0.0:gapopen_min=0.0:gapopen_std=0.0:gapopen_sum=0.0:gtdb_class_counter=:gtdb_domain_counter=:gtdb_family_counter=:gtdb_genus_counter=:gtdb_order_counter=:gtdb_phylum_counter=:gtdb_species_counter=:heptad_counter=MCP-36H--3:lbd_counter=:length_avg=126.66666666666667:length_max=137.0:length_min=106.0:length_std=17.8978583448784:length_sum=380.0:mismatch_avg=3.6666666666666665:mismatch_max=6.0:mismatch_min=0.0:mismatch_std=3.214550253664318:mismatch_sum=11.0:name=N1091919:qcovhsp_avg=99.7:qcovhsp_max=100.0:qcovhsp_min=99.1:qcovhsp_std=0.5196152422706665:qcovhsp_sum=299.1:qend_avg=127.0:qend_max=137.0:qend_min=107.0:qend_std=17.320508075688775:qend_sum=381.0:qstart_avg=1.3333333333333333:qstart_max=2.0:qstart_min=1.0:qstart_std=0.5773502691896257:qstart_sum=4.0:ref_name_counter=RS_GCF_002127265.1_protein.faa_NZ_NFUU01000003.1_337@PF00015_full_PFAM.319.502--3:scovhsp_avg=69.23333333333333:scovhsp_max=74.9:scovhsp_min=57.9:scovhsp_std=9.814954576223641:scovhsp_sum=207.70000000000002:send_avg=161.0:send_max=161.0:send_min=161.0:send_std=0.0:send_sum=483.0:sstart_avg=35.333333333333336:sstart_max=56.0:sstart_min=25.0:sstart_std=17.8978583448784:sstart_sum=106.0],((64e25c39-9fbe-4953-a5ff-bea92e246e18_3@MCPsignal.1.100:5e-09[&&NHX:Sample=rhiztom3:Type=capture:besthit=100.0:bitscore=179.0:capture_class=c__Actinomycetia:capture_domain=d__Bacteria:capture_family=f__Nocardioidaceae:capture_genus=g__Marmoricola:capture_order=o__Propionibacteriales:capture_phylum=p__Actinobacteriota:capture_species=s__Marmoricola mangrovicus:evalue=1.22e-58:gapopen=0.0:heptad=MCP-36H:length=99.0:mismatch=0.0:qcovhsp=100.0:qend=99.0:qstart=1.0:ref_name=RS_GCF_002127265.1_protein.faa_NZ_NFUU01000003.1_337@PF00015_full_PFAM.319.502:scovhsp=54.1:send=161.0:sstart=63.0],(68fe8743-6eac-5d30-b8de-53dd409b701d_6@MCPsignal.352.447:5e-09[&&NHX:Sample=rhizpot3:Type=capture:besthit=100.0:bitscore=174.0:capture_class=c__Gammaproteobacteria:capture_domain=d__Bacteria:capture_family=f__Aeromonadaceae:capture_genus=g__Aeromonas:capture_order=o__Enterobacterales:capture_phylum=p__Proteobacteria:capture_species=s__Aeromonas australiensis:evalue=1.39e-56:gapopen=0.0:heptad=MCP-36H:length=95.0:mismatch=0.0:qcovhsp=100.0:qend=95.0:qstart=1.0:ref_name=RS_GCF_002127265.1_protein.faa_NZ_NFUU01000003.1_337@PF00015_full_PFAM.319.502:scovhsp=51.9:send=161.0:sstart=67.0],e7507db2-c7cd-4eea-a434-0a43a64996c3_5@MCPsignal.82.188:0.00797027[&&NHX:Sample=rhiztom1:Type=capture:besthit=100.0:bitscore=189.0:capture_class=c__Clostridia:capture_domain=d__Bacteria:capture_family=f__Lachnospiraceae:capture_genus=g__UBA3402:capture_order=o__Lachnospirales:capture_phylum=p__Firmicutes_A:capture_species=s__UBA3402 sp910588865:evalue=1.27e-62:gapopen=0.0:heptad=MCP-36H:length=105.0:mismatch=0.0:qcovhsp=99.1:qend=106.0:qstart=2.0:ref_name=RS_GCF_002127265.1_protein.faa_NZ_NFUU01000003.1_337@PF00015_full_PFAM.319.502:scovhsp=57.4:send=161.0:sstart=57.0])0:5e-09[&&NHX:Sample_counter=rhizpot3--1||rhiztom1--1:Type_counter=capture--2:besthit_avg=100.0:besthit_max=100.0:besthit_min=100.0:besthit_std=0.0:besthit_sum=200.0:bitscore_avg=181.5:bitscore_max=189.0:bitscore_min=174.0:bitscore_std=10.606601717798213:bitscore_sum=363.0:capture_class_counter=c__Clostridia--1||c__Gammaproteobacteria--1:capture_domain_counter=d__Bacteria--2:capture_family_counter=f__Aeromonadaceae--1||f__Lachnospiraceae--1:capture_genus_counter=g__Aeromonas--1||g__UBA3402--1:capture_order_counter=o__Enterobacterales--1||o__Lachnospirales--1:capture_phylum_counter=p__Firmicutes_A--1||p__Proteobacteria--1:capture_species_counter=s__Aeromonas australiensis--1||s__UBA3402 sp910588865--1:evalue_avg=6.950006350000001e-57:evalue_max=1.39e-56:evalue_min=1.27e-62:evalue_std=9.828775278236891e-57:evalue_sum=1.3900012700000002e-56:gapopen_avg=0.0:gapopen_max=0.0:gapopen_min=0.0:gapopen_std=0.0:gapopen_sum=0.0:gtdb_class_counter=:gtdb_domain_counter=:gtdb_family_counter=:gtdb_genus_counter=:gtdb_order_counter=:gtdb_phylum_counter=:gtdb_species_counter=:heptad_counter=MCP-36H--2:lbd_counter=:length_avg=100.0:length_max=105.0:length_min=95.0:length_std=7.0710678118654755:length_sum=200.0:mismatch_avg=0.0:mismatch_max=0.0:mismatch_min=0.0:mismatch_std=0.0:mismatch_sum=0.0:name=N1091923:qcovhsp_avg=99.55:qcovhsp_max=100.0:qcovhsp_min=99.1:qcovhsp_std=0.6363961030678968:qcovhsp_sum=199.1:qend_avg=100.5:qend_max=106.0:qend_min=95.0:qend_std=7.7781745930520225:qend_sum=201.0:qstart_avg=1.5:qstart_max=2.0:qstart_min=1.0:qstart_std=0.7071067811865476:qstart_sum=3.0:ref_name_counter=RS_GCF_002127265.1_protein.faa_NZ_NFUU01000003.1_337@PF00015_full_PFAM.319.502--2:scovhsp_avg=54.65:scovhsp_max=57.4:scovhsp_min=51.9:scovhsp_std=3.8890872965260113:scovhsp_sum=109.3:send_avg=161.0:send_max=161.0:send_min=161.0:send_std=0.0:send_sum=322.0:sstart_avg=62.0:sstart_max=67.0:sstart_min=57.0:sstart_std=7.0710678118654755:sstart_sum=124.0])0.502:5e-09[&&NHX:Sample_counter=rhizpot3--1||rhiztom1--1||rhiztom3--1:Type_counter=capture--3:besthit_avg=100.0:besthit_max=100.0:besthit_min=100.0:besthit_std=0.0:besthit_sum=300.0:bitscore_avg=180.66666666666666:bitscore_max=189.0:bitscore_min=174.0:bitscore_std=7.637626158259733:bitscore_sum=542.0:capture_class_counter=c__Actinomycetia--1||c__Clostridia--1||c__Gammaproteobacteria--1:capture_domain_counter=d__Bacteria--3:capture_family_counter=f__Aeromonadaceae--1||f__Lachnospiraceae--1||f__Nocardioidaceae--1:capture_genus_counter=g__Aeromonas--1||g__Marmoricola--1||g__UBA3402--1:capture_order_counter=o__Enterobacterales--1||o__Lachnospirales--1||o__Propionibacteriales--1:capture_phylum_counter=p__Actinobacteriota--1||p__Firmicutes_A--1||p__Proteobacteria--1:capture_species_counter=s__Aeromonas australiensis--1||s__Marmoricola mangrovicus--1||s__UBA3402 sp910588865--1:evalue_avg=4.674004233333334e-57:evalue_max=1.39e-56:evalue_min=1.27e-62:evalue_std=7.990179512392308e-57:evalue_sum=1.4022012700000002e-56:gapopen_avg=0.0:gapopen_max=0.0:gapopen_min=0.0:gapopen_std=0.0:gapopen_sum=0.0:gtdb_class_counter=:gtdb_domain_counter=:gtdb_family_counter=:gtdb_genus_counter=:gtdb_order_counter=:gtdb_phylum_counter=:gtdb_species_counter=:heptad_counter=MCP-36H--3:lbd_counter=:length_avg=99.66666666666667:length_max=105.0:length_min=95.0:length_std=5.033222956847166:length_sum=299.0:mismatch_avg=0.0:mismatch_max=0.0:mismatch_min=0.0:mismatch_std=0.0:mismatch_sum=0.0:name=N1091924:qcovhsp_avg=99.7:qcovhsp_max=100.0:qcovhsp_min=99.1:qcovhsp_std=0.5196152422706665:qcovhsp_sum=299.1:qend_avg=100.0:qend_max=106.0:qend_min=95.0:qend_std=5.5677643628300215:qend_sum=300.0:qstart_avg=1.3333333333333333:qstart_max=2.0:qstart_min=1.0:qstart_std=0.5773502691896257:qstart_sum=4.0:ref_name_counter=RS_GCF_002127265.1_protein.faa_NZ_NFUU01000003.1_337@PF00015_full_PFAM.319.502--3:scovhsp_avg=54.46666666666667:scovhsp_max=57.4:scovhsp_min=51.9:scovhsp_std=2.7682726262659414:scovhsp_sum=163.4:send_avg=161.0:send_max=161.0:send_min=161.0:send_std=0.0:send_sum=483.0:sstart_avg=62.333333333333336:sstart_max=67.0:sstart_min=57.0:sstart_std=5.033222956847167:sstart_sum=187.0],(((76691736-27f7-4d3f-a66e-e627975c7811_4@MCPsignal.82.242:0.180145[&&NHX:Sample=rhiztom1:Type=capture:capture_class=c__Gammaproteobacteria:capture_domain=d__Bacteria:capture_family=f__Burkholderiaceae:capture_genus=g__Variovorax:capture_order=o__Burkholderiales:capture_phylum=p__Proteobacteria:capture_species=s__Variovorax sp001984055:heptad=MCP-36H],a732d303-ceef-48e4-838e-ff20d35d314a_4@MCPsignal.495.623:0.02049[&&NHX:Sample=rhizpot3:Type=capture:besthit=100.0:bitscore=226.0:capture_class=c__Gammaproteobacteria:capture_domain=d__Bacteria:capture_family=f__Burkholderiaceae:capture_genus=g__Ideonella_A:capture_order=o__Burkholderiales:capture_phylum=p__Proteobacteria:capture_species=s__Ideonella_A sakaiensis:evalue=1.08e-76:gapopen=0.0:heptad=MCP-36H:length=125.0:mismatch=0.0:qcovhsp=97.7:qend=128.0:qstart=4.0:ref_name=RS_GCF_002127265.1_protein.faa_NZ_NFUU01000003.1_337@PF00015_full_PFAM.319.502:scovhsp=68.3:send=161.0:sstart=37.0])0.025:0.00116875[&&NHX:Sample_counter=rhizpot3--1||rhiztom1--1:Type_counter=capture--2:besthit_avg=100.0:besthit_max=100.0:besthit_min=100.0:besthit_std=0:besthit_sum=100.0:bitscore_avg=226.0:bitscore_max=226.0:bitscore_min=226.0:bitscore_std=0:bitscore_sum=226.0:capture_class_counter=c__Gammaproteobacteria--2:capture_domain_counter=d__Bacteria--2:capture_family_counter=f__Burkholderiaceae--2:capture_genus_counter=g__Ideonella_A--1||g__Variovorax--1:capture_order_counter=o__Burkholderiales--2:capture_phylum_counter=p__Proteobacteria--2:capture_species_counter=s__Ideonella_A sakaiensis--1||s__Variovorax sp001984055--1:evalue_avg=1.08e-76:evalue_max=1.08e-76:evalue_min=1.08e-76:evalue_std=0:evalue_sum=1.08e-76:gapopen_avg=0.0:gapopen_max=0.0:gapopen_min=0.0:gapopen_std=0:gapopen_sum=0.0:gtdb_class_counter=:gtdb_domain_counter=:gtdb_family_counter=:gtdb_genus_counter=:gtdb_order_counter=:gtdb_phylum_counter=:gtdb_species_counter=:heptad_counter=MCP-36H--2:lbd_counter=:length_avg=125.0:length_max=125.0:length_min=125.0:length_std=0:length_sum=125.0:mismatch_avg=0.0:mismatch_max=0.0:mismatch_min=0.0:mismatch_std=0:mismatch_sum=0.0:name=N1091927:qcovhsp_avg=97.7:qcovhsp_max=97.7:qcovhsp_min=97.7:qcovhsp_std=0:qcovhsp_sum=97.7:qend_avg=128.0:qend_max=128.0:qend_min=128.0:qend_std=0:qend_sum=128.0:qstart_avg=4.0:qstart_max=4.0:qstart_min=4.0:qstart_std=0:qstart_sum=4.0:ref_name_counter=RS_GCF_002127265.1_protein.faa_NZ_NFUU01000003.1_337@PF00015_full_PFAM.319.502--1:scovhsp_avg=68.3:scovhsp_max=68.3:scovhsp_min=68.3:scovhsp_std=0:scovhsp_sum=68.3:send_avg=161.0:send_max=161.0:send_min=161.0:send_std=0:send_sum=161.0:sstart_avg=37.0:sstart_max=37.0:sstart_min=37.0:sstart_std=0:sstart_sum=37.0],b9491c40-d27b-428a-ba4b-287c232b4015_4@MCPsignal.209.365:0.0284119[&&NHX:Sample=rhizpot3:Type=capture:besthit=96.2:bitscore=263.0:capture_class=c__Gammaproteobacteria:capture_domain=d__Bacteria:capture_family=f__Burkholderiaceae:capture_genus=g__Achromobacter:capture_order=o__Burkholderiales:capture_phylum=p__Proteobacteria:capture_species=s__Achromobacter xylosoxidans_C:evalue=8.02e-91:gapopen=0.0:heptad=MCP-36H:length=156.0:mismatch=6.0:qcovhsp=100.0:qend=156.0:qstart=1.0:ref_name=RS_GCF_002127265.1_protein.faa_NZ_NFUU01000003.1_337@PF00015_full_PFAM.319.502:scovhsp=85.2:send=161.0:sstart=6.0])0.043:0.00375481[&&NHX:Sample_counter=rhizpot3--2||rhiztom1--1:Type_counter=capture--3:besthit_avg=98.1:besthit_max=100.0:besthit_min=96.2:besthit_std=2.6870057685088784:besthit_sum=196.2:bitscore_avg=244.5:bitscore_max=263.0:bitscore_min=226.0:bitscore_std=26.16295090390226:bitscore_sum=489.0:capture_class_counter=c__Gammaproteobacteria--3:capture_domain_counter=d__Bacteria--3:capture_family_counter=f__Burkholderiaceae--3:capture_genus_counter=g__Achromobacter--1||g__Ideonella_A--1||g__Variovorax--1:capture_order_counter=o__Burkholderiales--3:capture_phylum_counter=p__Proteobacteria--3:capture_species_counter=s__Achromobacter xylosoxidans_C--1||s__Ideonella_A sakaiensis--1||s__Variovorax sp001984055--1:evalue_avg=5.40000000000004e-77:evalue_max=1.08e-76:evalue_min=8.02e-91:evalue_std=7.636753236814656e-77:evalue_sum=1.080000000000008e-76:gapopen_avg=0.0:gapopen_max=0.0:gapopen_min=0.0:gapopen_std=0.0:gapopen_sum=0.0:gtdb_class_counter=:gtdb_domain_counter=:gtdb_family_counter=:gtdb_genus_counter=:gtdb_order_counter=:gtdb_phylum_counter=:gtdb_species_counter=:heptad_counter=MCP-36H--3:lbd_counter=:length_avg=140.5:length_max=156.0:length_min=125.0:length_std=21.920310216782973:length_sum=281.0:mismatch_avg=3.0:mismatch_max=6.0:mismatch_min=0.0:mismatch_std=4.242640687119285:mismatch_sum=6.0:name=N1091929:qcovhsp_avg=98.85:qcovhsp_max=100.0:qcovhsp_min=97.7:qcovhsp_std=1.6263455967290572:qcovhsp_sum=197.7:qend_avg=142.0:qend_max=156.0:qend_min=128.0:qend_std=19.79898987322333:qend_sum=284.0:qstart_avg=2.5:qstart_max=4.0:qstart_min=1.0:qstart_std=2.1213203435596424:qstart_sum=5.0:ref_name_counter=RS_GCF_002127265.1_protein.faa_NZ_NFUU01000003.1_337@PF00015_full_PFAM.319.502--2:scovhsp_avg=76.75:scovhsp_max=85.2:scovhsp_min=68.3:scovhsp_std=11.950104602052656:scovhsp_sum=153.5:send_avg=161.0:send_max=161.0:send_min=161.0:send_std=0.0:send_sum=322.0:sstart_avg=21.5:sstart_max=37.0:sstart_min=6.0:sstart_std=21.920310216782973:sstart_sum=43.0],8a0551f3-c0c6-431f-a85f-d8be0bd8ecf4_4@MCPsignal.140.243:5e-09[&&NHX:Sample=rhizpot2:Type=capture:besthit=100.0:bitscore=186.0:capture_class=c__Alphaproteobacteria:capture_domain=d__Bacteria:capture_family=f__Beijerinckiaceae:capture_genus=g__Methylobacterium:capture_order=o__Rhizobiales:capture_phylum=p__Proteobacteria:capture_species=s__Methylobacterium sp001425465:evalue=2.62e-61:gapopen=0.0:heptad=MCP-36H:length=103.0:mismatch=0.0:qcovhsp=100.0:qend=103.0:qstart=1.0:ref_name=RS_GCF_002127265.1_protein.faa_NZ_NFUU01000003.1_337@PF00015_full_PFAM.319.502:scovhsp=56.3:send=161.0:sstart=59.0])0:5e-09[&&NHX:Sample_counter=rhizpot2--1||rhizpot3--2||rhiztom1--1:Type_counter=capture--4:besthit_avg=98.73333333333333:besthit_max=100.0:besthit_min=96.2:besthit_std=2.193931022920576:besthit_sum=296.2:bitscore_avg=225.0:bitscore_max=263.0:bitscore_min=186.0:bitscore_std=38.50973902793941:bitscore_sum=675.0:capture_class_counter=c__Alphaproteobacteria--1||c__Gammaproteobacteria--3:capture_domain_counter=d__Bacteria--4:capture_family_counter=f__Beijerinckiaceae--1||f__Burkholderiaceae--3:capture_genus_counter=g__Achromobacter--1||g__Ideonella_A--1||g__Methylobacterium--1||g__Variovorax--1:capture_order_counter=o__Burkholderiales--3||o__Rhizobiales--1:capture_phylum_counter=p__Proteobacteria--4:capture_species_counter=s__Achromobacter xylosoxidans_C--1||s__Ideonella_A sakaiensis--1||s__Methylobacterium sp001425465--1||s__Variovorax sp001984055--1:evalue_avg=8.733333333333336e-62:evalue_max=2.62e-61:evalue_min=8.02e-91:evalue_std=1.5126577052768191e-61:evalue_sum=2.620000000000001e-61:gapopen_avg=0.0:gapopen_max=0.0:gapopen_min=0.0:gapopen_std=0.0:gapopen_sum=0.0:gtdb_class_counter=:gtdb_domain_counter=:gtdb_family_counter=:gtdb_genus_counter=:gtdb_order_counter=:gtdb_phylum_counter=:gtdb_species_counter=:heptad_counter=MCP-36H--4:lbd_counter=:length_avg=128.0:length_max=156.0:length_min=103.0:length_std=26.627053911388696:length_sum=384.0:mismatch_avg=2.0:mismatch_max=6.0:mismatch_min=0.0:mismatch_std=3.4641016151377544:mismatch_sum=6.0:name=N1091931:qcovhsp_avg=99.23333333333333:qcovhsp_max=100.0:qcovhsp_min=97.7:qcovhsp_std=1.3279056191361376:qcovhsp_sum=297.7:qend_avg=129.0:qend_max=156.0:qend_min=103.0:qend_std=26.514147167125703:qend_sum=387.0:qstart_avg=2.0:qstart_max=4.0:qstart_min=1.0:qstart_std=1.7320508075688772:qstart_sum=6.0:ref_name_counter=RS_GCF_002127265.1_protein.faa_NZ_NFUU01000003.1_337@PF00015_full_PFAM.319.502--3:scovhsp_avg=69.93333333333334:scovhsp_max=85.2:scovhsp_min=56.3:scovhsp_std=14.519067922333493:scovhsp_sum=209.8:send_avg=161.0:send_max=161.0:send_min=161.0:send_std=0.0:send_sum=483.0:sstart_avg=34.0:sstart_max=59.0:sstart_min=6.0:sstart_std=26.627053911388696:sstart_sum=102.0])0:1.8e-08[&&NHX:Sample_counter=rhizpot2--1||rhizpot3--3||rhiztom1--2||rhiztom3--1:Type_counter=capture--7:besthit_avg=99.36666666666667:besthit_max=100.0:besthit_min=96.2:besthit_std=1.5513435037626782:besthit_sum=596.2:bitscore_avg=202.83333333333334:bitscore_max=263.0:bitscore_min=174.0:bitscore_std=34.72991025998579:bitscore_sum=1217.0:capture_class_counter=c__Actinomycetia--1||c__Alphaproteobacteria--1||c__Clostridia--1||c__Gammaproteobacteria--4:capture_domain_counter=d__Bacteria--7:capture_family_counter=f__Aeromonadaceae--1||f__Beijerinckiaceae--1||f__Burkholderiaceae--3||f__Lachnospiraceae--1||f__Nocardioidaceae--1:capture_genus_counter=g__Achromobacter--1||g__Aeromonas--1||g__Ideonella_A--1||g__Marmoricola--1||g__Methylobacterium--1||g__UBA3402--1||g__Variovorax--1:capture_order_counter=o__Burkholderiales--3||o__Enterobacterales--1||o__Lachnospirales--1||o__Propionibacteriales--1||o__Rhizobiales--1:capture_phylum_counter=p__Actinobacteriota--1||p__Firmicutes_A--1||p__Proteobacteria--5:capture_species_counter=s__Achromobacter xylosoxidans_C--1||s__Aeromonas australiensis--1||s__Ideonella_A sakaiensis--1||s__Marmoricola mangrovicus--1||s__Methylobacterium sp001425465--1||s__UBA3402 sp910588865--1||s__Variovorax sp001984055--1:evalue_avg=2.3370457833333336e-57:evalue_max=1.39e-56:evalue_min=8.02e-91:evalue_std=5.664877511622448e-57:evalue_sum=1.4022274700000002e-56:gapopen_avg=0.0:gapopen_max=0.0:gapopen_min=0.0:gapopen_std=0.0:gapopen_sum=0.0:gtdb_class_counter=:gtdb_domain_counter=:gtdb_family_counter=:gtdb_genus_counter=:gtdb_order_counter=:gtdb_phylum_counter=:gtdb_species_counter=:heptad_counter=MCP-36H--7:lbd_counter=:length_avg=113.83333333333333:length_max=156.0:length_min=95.0:length_std=23.12069779800486:length_sum=683.0:mismatch_avg=1.0:mismatch_max=6.0:mismatch_min=0.0:mismatch_std=2.449489742783178:mismatch_sum=6.0:name=N1091932:qcovhsp_avg=99.46666666666668:qcovhsp_max=100.0:qcovhsp_min=97.7:qcovhsp_std=0.9373722135132156:qcovhsp_sum=596.8000000000001:qend_avg=114.5:qend_max=156.0:qend_min=95.0:qend_std=23.364502990648013:qend_sum=687.0:qstart_avg=1.6666666666666667:qstart_max=4.0:qstart_min=1.0:qstart_std=1.2110601416389966:qstart_sum=10.0:ref_name_counter=RS_GCF_002127265.1_protein.faa_NZ_NFUU01000003.1_337@PF00015_full_PFAM.319.502--6:scovhsp_avg=62.199999999999996:scovhsp_max=85.2:scovhsp_min=51.9:scovhsp_std=12.615545965197068:scovhsp_sum=373.2:send_avg=161.0:send_max=161.0:send_min=161.0:send_std=0.0:send_sum=966.0:sstart_avg=48.166666666666664:sstart_max=67.0:sstart_min=6.0:sstart_std=23.120697798004855:sstart_sum=289.0])0.622:0.00153441[&&NHX:Sample_counter=rhizpot2--2||rhizpot3--3||rhiztom1--4||rhiztom3--1:Type_counter=capture--10:besthit_avg=98.68888888888888:besthit_max=100.0:besthit_min=95.6:besthit_std=1.9776529298921766:besthit_sum=888.1999999999999:bitscore_avg=209.22222222222223:bitscore_max=263.0:bitscore_min=174.0:bitscore_std=32.03817167761675:bitscore_sum=1883.0:capture_class_counter=c__Actinomycetia--1||c__Alphaproteobacteria--1||c__Clostridia--1||c__Gammaproteobacteria--7:capture_domain_counter=d__Bacteria--10:capture_family_counter=f__Aeromonadaceae--1||f__Beijerinckiaceae--1||f__Burkholderiaceae--6||f__Lachnospiraceae--1||f__Nocardioidaceae--1:capture_genus_counter=g__Achromobacter--1||g__Aeromonas--1||g__Hydrogenophaga--1||g__Ideonella_A--1||g__Marmoricola--1||g__Methylobacterium--1||g__Rhizobacter--2||g__UBA3402--1||g__Variovorax--1:capture_order_counter=o__Burkholderiales--6||o__Enterobacterales--1||o__Lachnospirales--1||o__Propionibacteriales--1||o__Rhizobiales--1:capture_phylum_counter=p__Actinobacteriota--1||p__Firmicutes_A--1||p__Proteobacteria--8:capture_species_counter=s__Achromobacter xylosoxidans_C--1||s__Aeromonas australiensis--1||s__Hydrogenophaga sp013823485--1||s__Ideonella_A sakaiensis--1||s__Marmoricola mangrovicus--1||s__Methylobacterium sp001425465--1||s__Rhizobacter sp000799605--2||s__UBA3402 sp910588865--1||s__Variovorax sp001984055--1:evalue_avg=1.558031035555556e-57:evalue_max=1.39e-56:evalue_min=8.02e-91:evalue_std=4.628414114184223e-57:evalue_sum=1.4022279320000003e-56:gapopen_avg=0.0:gapopen_max=0.0:gapopen_min=0.0:gapopen_std=0.0:gapopen_sum=0.0:gtdb_class_counter=:gtdb_domain_counter=:gtdb_family_counter=:gtdb_genus_counter=:gtdb_order_counter=:gtdb_phylum_counter=:gtdb_species_counter=:heptad_counter=MCP-36H--10:lbd_counter=:length_avg=118.11111111111111:length_max=156.0:length_min=95.0:length_std=21.33919190389156:length_sum=1063.0:mismatch_avg=1.8888888888888888:mismatch_max=6.0:mismatch_min=0.0:mismatch_std=2.848001248439177:mismatch_sum=17.0:name=N1091933:qcovhsp_avg=99.54444444444445:qcovhsp_max=100.0:qcovhsp_min=97.7:qcovhsp_std=0.7939003575876369:qcovhsp_sum=895.9000000000001:qend_avg=118.66666666666667:qend_max=156.0:qend_min=95.0:qend_std=21.33658829335187:qend_sum=1068.0:qstart_avg=1.5555555555555556:qstart_max=4.0:qstart_min=1.0:qstart_std=1.0137937550497034:qstart_sum=14.0:ref_name_counter=RS_GCF_002127265.1_protein.faa_NZ_NFUU01000003.1_337@PF00015_full_PFAM.319.502--9:scovhsp_avg=64.54444444444444:scovhsp_max=85.2:scovhsp_min=51.9:scovhsp_std=11.658485226554:scovhsp_sum=580.9:send_avg=161.0:send_max=161.0:send_min=161.0:send_std=0.0:send_sum=1449.0:sstart_avg=43.888888888888886:sstart_max=67.0:sstart_min=6.0:sstart_std=21.33919190389156:sstart_sum=395.0])0:5e-09[&&NHX:Sample_counter=rhizpot1--1||rhizpot2--2||rhizpot3--4||rhiztom1--15||rhiztom2--2||rhiztom3--8:Type_counter=GTDB--3||capture--32:besthit_avg=97.64482758620689:besthit_max=100.0:besthit_min=84.0:besthit_std=3.368826227008934:besthit_sum=2831.7:bitscore_avg=218.89655172413794:bitscore_max=275.0:bitscore_min=139.0:bitscore_std=38.97008452242218:bitscore_sum=6348.0:capture_class_counter=c__Actinomycetia--2||c__Alphaproteobacteria--1||c__Clostridia--1||c__Gammaproteobacteria--24||c__Myxococcia--2||c__UBA1135--1||c__Zetaproteobacteria--1:capture_domain_counter=d__Bacteria--32:capture_family_counter=f__Aeromonadaceae--1||f__Beijerinckiaceae--1||f__Burkholderiaceae--20||f__Casimicrobiaceae--2||f__Enterobacteriaceae--1||f__GCA-002686595--1||f__Lachnospiraceae--1||f__Mariprofundaceae--1||f__Myxococcaceae--2||f__Nocardioidaceae--2:capture_genus_counter=g__Achromobacter--4||g__Aeromonas--1||g__CAIWHR01--2||g__CAIZPE01--5||g__Corallococcus--2||g__GCA-2686945--1||g__Hydrogenophaga--4||g__Hylemonella--1||g__Ideonella_A--1||g__J005--1||g__Marmoricola--2||g__Methylobacterium--1||g__Pantoea--1||g__Ramlibacter--1||g__Rhizobacter--3||g__UBA3402--1||g__Variovorax--1:capture_order_counter=o__Burkholderiales--22||o__Enterobacterales--2||o__Lachnospirales--1||o__Mariprofundales--1||o__Myxococcales--2||o__Propionibacteriales--2||o__Rhizobiales--1||o__UBA1135--1:capture_phylum_counter=p__Actinobacteriota--2||p__Firmicutes_A--1||p__Myxococcota--2||p__Planctomycetota--1||p__Proteobacteria--26:capture_species_counter=s__Achromobacter xylosoxidans_C--4||s__Aeromonas australiensis--1||s__CAIWHR01 sp903912485--2||s__CAIZPE01 sp016710525--5||s__Corallococcus sp004173515--2||s__GCA-2686945 sp011524785--1||s__Hydrogenophaga sp002840835--1||s__Hydrogenophaga sp005503365--1||s__Hydrogenophaga sp013823485--1||s__Hydrogenophaga sp013823505--1||s__Hylemonella gracilis--1||s__Ideonella_A sakaiensis--1||s__J005 sp003696795--1||s__Marmoricola mangrovicus--2||s__Methylobacterium sp001425465--1||s__Pantoea persica--1||s__Ramlibacter sp013087525--1||s__Rhizobacter sp000799605--2||s__Rhizobacter sp900142965--1||s__UBA3402 sp910588865--1||s__Variovorax sp001984055--1:evalue_avg=3.7241379310345486e-44:evalue_max=1.08e-42:evalue_min=1.07e-95:evalue_std=2.0055096523121595e-43:evalue_sum=1.0800000000000191e-42:gapopen_avg=0.20689655172413793:gapopen_max=2.0:gapopen_min=0.0:gapopen_std=0.4913036844405174:gapopen_sum=6.0:gtdb_class_counter=c__Gammaproteobacteria--3:gtdb_domain_counter=d__Bacteria--3:gtdb_family_counter=f__Burkholderiaceae--3:gtdb_genus_counter=g__Hydrogenophaga--3:gtdb_order_counter=o__Burkholderiales--3:gtdb_phylum_counter=p__Proteobacteria--3:gtdb_species_counter=s__Hydrogenophaga palleronii--1||s__Hydrogenophaga sp005503365--2:heptad_counter=MCP-36H--35:lbd_counter=:lca_tree=g__Hydrogenophaga:length_avg=125.41379310344827:length_max=163.0:length_min=95.0:length_std=23.303153130269898:length_sum=3637.0:mismatch_avg=2.896551724137931:mismatch_max=15.0:mismatch_min=0.0:mismatch_std=3.801736704513262:mismatch_sum=84.0:name=N1091934:qcovhsp_avg=99.65862068965518:qcovhsp_max=100.0:qcovhsp_min=97.7:qcovhsp_std=0.5888956015769264:qcovhsp_sum=2890.1000000000004:qend_avg=125.58620689655173:qend_max=163.0:qend_min=95.0:qend_std=23.10460257391419:qend_sum=3642.0:qstart_avg=1.3793103448275863:qstart_max=4.0:qstart_min=1.0:qstart_std=0.7277064313624729:qstart_sum=40.0:ref_name_counter=GB_GCA_011390855.1_protein.faa_JAABRN010000258.1_1@PF00015_full_PFAM.40.221--1||RS_GCF_002127265.1_protein.faa_NZ_NFUU01000003.1_337@PF00015_full_PFAM.319.502--21||RS_GCF_005503365.1_protein.faa_NZ_SCML01000032.1_32@PF00015_full_PFAM.310.493--7:scovhsp_avg=68.5448275862069:scovhsp_max=90.1:scovhsp_min=51.9:scovhsp_std=12.79502096818738:scovhsp_sum=1987.8000000000004:send_avg=158.51724137931035:send_max=163.0:send_min=107.0:send_std=10.476574854868131:send_sum=4597.0:sstart_avg=34.13793103448276:sstart_max=67.0:sstart_min=1.0:sstart_std=23.01819798384846:sstart_sum=990.0],(((((780a025d-d733-4d90-9192-6afeea3768f0_5@MCPsignal.21.132:0[&&NHX:Sample=rhiztom1:Type=capture:besthit=100.0:bitscore=201.0:capture_class=c__Gammaproteobacteria:capture_domain=d__Bacteria:capture_family=f__Pseudomonadaceae:capture_genus=g__Pseudomonas_E:capture_order=o__Pseudomonadales:capture_phylum=p__Proteobacteria:capture_species=s__Pseudomonas_E lundensis_A:evalue=4.24e-67:gapopen=0.0:heptad=MCP-36H:length=111.0:mismatch=0.0:qcovhsp=100.0:qend=111.0:qstart=1.0:ref_name=RS_GCF_002127265.1_protein.faa_NZ_NFUU01000003.1_337@PF00015_full_PFAM.319.502:scovhsp=60.7:send=161.0:sstart=51.0],a988dbc8-5827-4199-a632-1ca9b4c08efc_4@MCPsignal.24.135:0[&&NHX:Sample=rhiztom3:Type=capture:besthit=100.0:bitscore=201.0:capture_class=c__Gammaproteobacteria:capture_domain=d__Bacteria:capture_family=f__Casimicrobiaceae:capture_genus=g__CAIWHR01:capture_order=o__Burkholderiales:capture_phylum=p__Proteobacteria:capture_species=s__CAIWHR01 sp903912485:evalue=4.24e-67:gapopen=0.0:heptad=MCP-36H:length=111.0:mismatch=0.0:qcovhsp=100.0:qend=111.0:qstart=1.0:ref_name=RS_GCF_002127265.1_protein.faa_NZ_NFUU01000003.1_337@PF00015_full_PFAM.319.502:scovhsp=60.7:send=161.0:sstart=51.0]):5e-09[&&NHX:Sample_counter=rhiztom1--1||rhiztom3--1:Type_counter=capture--2:besthit_avg=100.0:besthit_max=100.0:besthit_min=100.0:besthit_std=0.0:besthit_sum=200.0:bitscore_avg=201.0:bitscore_max=201.0:bitscore_min=201.0:bitscore_std=0.0:bitscore_sum=402.0:capture_class_counter=c__Gammaproteobacteria--2:capture_domain_counter=d__Bacteria--2:capture_family_counter=f__Casimicrobiaceae--1||f__Pseudomonadaceae--1:capture_genus_counter=g__CAIWHR01--1||g__Pseudomonas_E--1:capture_order_counter=o__Burkholderiales--1||o__Pseudomonadales--1:capture_phylum_counter=p__Proteobacteria--2:capture_species_counter=s__CAIWHR01 sp903912485--1||s__Pseudomonas_E lundensis_A--1:evalue_avg=4.24e-67:evalue_max=4.24e-67:evalue_min=4.24e-67:evalue_std=0.0:evalue_sum=8.48e-67:gapopen_avg=0.0:gapopen_max=0.0:gapopen_min=0.0:gapopen_std=0.0:gapopen_sum=0.0:gtdb_class_counter=:gtdb_domain_counter=:gtdb_family_counter=:gtdb_genus_counter=:gtdb_order_counter=:gtdb_phylum_counter=:gtdb_species_counter=:heptad_counter=MCP-36H--2:lbd_counter=:length_avg=111.0:length_max=111.0:length_min=111.0:length_std=0.0:length_sum=222.0:mismatch_avg=0.0:mismatch_max=0.0:mismatch_min=0.0:mismatch_std=0.0:mismatch_sum=0.0:name=N1091937:qcovhsp_avg=100.0:qcovhsp_max=100.0:qcovhsp_min=100.0:qcovhsp_std=0.0:qcovhsp_sum=200.0:qend_avg=111.0:qend_max=111.0:qend_min=111.0:qend_std=0.0:qend_sum=222.0:qstart_avg=1.0:qstart_max=1.0:qstart_min=1.0:qstart_std=0.0:qstart_sum=2.0:ref_name_counter=RS_GCF_002127265.1_protein.faa_NZ_NFUU01000003.1_337@PF00015_full_PFAM.319.502--2:scovhsp_avg=60.7:scovhsp_max=60.7:scovhsp_min=60.7:scovhsp_std=0.0:scovhsp_sum=121.4:send_avg=161.0:send_max=161.0:send_min=161.0:send_std=0.0:send_sum=322.0:sstart_avg=51.0:sstart_max=51.0:sstart_min=51.0:sstart_std=0.0:sstart_sum=102.0],((13879994-44ee-48fe-af53-aeadc021c03b_3@MCPsignal.440.497:0.357122[&&NHX:Sample=rhiztom1:Type=capture:capture_class=c__Gammaproteobacteria:capture_domain=d__Bacteria:capture_family=f__Xanthomonadaceae:capture_genus=g__Xanthomonas:capture_order=o__Xanthomonadales:capture_phylum=p__Proteobacteria:capture_species=s__Xanthomonas pisi:heptad=MCP-36H],d464a4d8-dcac-4b17-a1f0-c83eadea9b75_6@MCPsignal.70.175:1e-08[&&NHX:Sample=rhiztom3:Type=capture:besthit=98.1:bitscore=182.0:capture_class=c__Clostridia:capture_domain=d__Bacteria:capture_family=f__Lachnospiraceae:capture_genus=g__UBA3402:capture_order=o__Lachnospirales:capture_phylum=p__Firmicutes_A:capture_species=s__UBA3402 sp910588865:evalue=6.66e-60:gapopen=0.0:heptad=MCP-36H:length=105.0:mismatch=2.0:qcovhsp=100.0:qend=105.0:qstart=1.0:ref_name=RS_GCF_002127265.1_protein.faa_NZ_NFUU01000003.1_337@PF00015_full_PFAM.319.502:scovhsp=57.4:send=161.0:sstart=57.0])0.89:0.0173748[&&NHX:Sample_counter=rhiztom1--1||rhiztom3--1:Type_counter=capture--2:besthit_avg=98.1:besthit_max=98.1:besthit_min=98.1:besthit_std=0:besthit_sum=98.1:bitscore_avg=182.0:bitscore_max=182.0:bitscore_min=182.0:bitscore_std=0:bitscore_sum=182.0:capture_class_counter=c__Clostridia--1||c__Gammaproteobacteria--1:capture_domain_counter=d__Bacteria--2:capture_family_counter=f__Lachnospiraceae--1||f__Xanthomonadaceae--1:capture_genus_counter=g__UBA3402--1||g__Xanthomonas--1:capture_order_counter=o__Lachnospirales--1||o__Xanthomonadales--1:capture_phylum_counter=p__Firmicutes_A--1||p__Proteobacteria--1:capture_species_counter=s__UBA3402 sp910588865--1||s__Xanthomonas pisi--1:evalue_avg=6.66e-60:evalue_max=6.66e-60:evalue_min=6.66e-60:evalue_std=0:evalue_sum=6.66e-60:gapopen_avg=0.0:gapopen_max=0.0:gapopen_min=0.0:gapopen_std=0:gapopen_sum=0.0:gtdb_class_counter=:gtdb_domain_counter=:gtdb_family_counter=:gtdb_genus_counter=:gtdb_order_counter=:gtdb_phylum_counter=:gtdb_species_counter=:heptad_counter=MCP-36H--2:lbd_counter=:length_avg=105.0:length_max=105.0:length_min=105.0:length_std=0:length_sum=105.0:mismatch_avg=2.0:mismatch_max=2.0:mismatch_min=2.0:mismatch_std=0:mismatch_sum=2.0:name=N1091940:qcovhsp_avg=100.0:qcovhsp_max=100.0:qcovhsp_min=100.0:qcovhsp_std=0:qcovhsp_sum=100.0:qend_avg=105.0:qend_max=105.0:qend_min=105.0:qend_std=0:qend_sum=105.0:qstart_avg=1.0:qstart_max=1.0:qstart_min=1.0:qstart_std=0:qstart_sum=1.0:ref_name_counter=RS_GCF_002127265.1_protein.faa_NZ_NFUU01000003.1_337@PF00015_full_PFAM.319.502--1:scovhsp_avg=57.4:scovhsp_max=57.4:scovhsp_min=57.4:scovhsp_std=0:scovhsp_sum=57.4:send_avg=161.0:send_max=161.0:send_min=161.0:send_std=0:send_sum=161.0:sstart_avg=57.0:sstart_max=57.0:sstart_min=57.0:sstart_std=0:sstart_sum=57.0],a742df35-d9ee-4171-ad8f-83f72beedbf7_2@MCPsignal.24.116:5e-09[&&NHX:Sample=rhizpot3:Type=capture:besthit=100.0:bitscore=168.0:capture_class=c__Alphaproteobacteria:capture_domain=d__Bacteria:capture_family=f__Azospirillaceae:capture_genus=g__BOG-933:capture_order=o__Azospirillales:capture_phylum=p__Proteobacteria:capture_species=s__BOG-933 sp903927615:evalue=1.65e-54:gapopen=0.0:heptad=MCP-36H:length=92.0:mismatch=0.0:qcovhsp=100.0:qend=92.0:qstart=1.0:ref_name=RS_GCF_002127265.1_protein.faa_NZ_NFUU01000003.1_337@PF00015_full_PFAM.319.502:scovhsp=50.3:send=161.0:sstart=70.0])0:6e-09[&&NHX:Sample_counter=rhizpot3--1||rhiztom1--1||rhiztom3--1:Type_counter=capture--3:besthit_avg=99.05:besthit_max=100.0:besthit_min=98.1:besthit_std=1.3435028842544443:besthit_sum=198.1:bitscore_avg=175.0:bitscore_max=182.0:bitscore_min=168.0:bitscore_std=9.899494936611665:bitscore_sum=350.0:capture_class_counter=c__Alphaproteobacteria--1||c__Clostridia--1||c__Gammaproteobacteria--1:capture_domain_counter=d__Bacteria--3:capture_family_counter=f__Azospirillaceae--1||f__Lachnospiraceae--1||f__Xanthomonadaceae--1:capture_genus_counter=g__BOG-933--1||g__UBA3402--1||g__Xanthomonas--1:capture_order_counter=o__Azospirillales--1||o__Lachnospirales--1||o__Xanthomonadales--1:capture_phylum_counter=p__Firmicutes_A--1||p__Proteobacteria--2:capture_species_counter=s__BOG-933 sp903927615--1||s__UBA3402 sp910588865--1||s__Xanthomonas pisi--1:evalue_avg=8.2500333e-55:evalue_max=1.65e-54:evalue_min=6.66e-60:evalue_std=1.1667214796266406e-54:evalue_sum=1.65000666e-54:gapopen_avg=0.0:gapopen_max=0.0:gapopen_min=0.0:gapopen_std=0.0:gapopen_sum=0.0:gtdb_class_counter=:gtdb_domain_counter=:gtdb_family_counter=:gtdb_genus_counter=:gtdb_order_counter=:gtdb_phylum_counter=:gtdb_species_counter=:heptad_counter=MCP-36H--3:lbd_counter=:length_avg=98.5:length_max=105.0:length_min=92.0:length_std=9.192388155425117:length_sum=197.0:mismatch_avg=1.0:mismatch_max=2.0:mismatch_min=0.0:mismatch_std=1.4142135623730951:mismatch_sum=2.0:name=N1091942:qcovhsp_avg=100.0:qcovhsp_max=100.0:qcovhsp_min=100.0:qcovhsp_std=0.0:qcovhsp_sum=200.0:qend_avg=98.5:qend_max=105.0:qend_min=92.0:qend_std=9.192388155425117:qend_sum=197.0:qstart_avg=1.0:qstart_max=1.0:qstart_min=1.0:qstart_std=0.0:qstart_sum=2.0:ref_name_counter=RS_GCF_002127265.1_protein.faa_NZ_NFUU01000003.1_337@PF00015_full_PFAM.319.502--2:scovhsp_avg=53.849999999999994:scovhsp_max=57.4:scovhsp_min=50.3:scovhsp_std=5.020458146424489:scovhsp_sum=107.69999999999999:send_avg=161.0:send_max=161.0:send_min=161.0:send_std=0.0:send_sum=322.0:sstart_avg=63.5:sstart_max=70.0:sstart_min=57.0:sstart_std=9.192388155425117:sstart_sum=127.0])0:5e-09[&&NHX:Sample_counter=rhizpot3--1||rhiztom1--2||rhiztom3--2:Type_counter=capture--5:besthit_avg=99.525:besthit_max=100.0:besthit_min=98.1:besthit_std=0.950000000000003:besthit_sum=398.1:bitscore_avg=188.0:bitscore_max=201.0:bitscore_min=168.0:bitscore_std=16.06237840420901:bitscore_sum=752.0:capture_class_counter=c__Alphaproteobacteria--1||c__Clostridia--1||c__Gammaproteobacteria--3:capture_domain_counter=d__Bacteria--5:capture_family_counter=f__Azospirillaceae--1||f__Casimicrobiaceae--1||f__Lachnospiraceae--1||f__Pseudomonadaceae--1||f__Xanthomonadaceae--1:capture_genus_counter=g__BOG-933--1||g__CAIWHR01--1||g__Pseudomonas_E--1||g__UBA3402--1||g__Xanthomonas--1:capture_order_counter=o__Azospirillales--1||o__Burkholderiales--1||o__Lachnospirales--1||o__Pseudomonadales--1||o__Xanthomonadales--1:capture_phylum_counter=p__Firmicutes_A--1||p__Proteobacteria--4:capture_species_counter=s__BOG-933 sp903927615--1||s__CAIWHR01 sp903912485--1||s__Pseudomonas_E lundensis_A--1||s__UBA3402 sp910588865--1||s__Xanthomonas pisi--1:evalue_avg=4.12501665000212e-55:evalue_max=1.65e-54:evalue_min=4.24e-67:evalue_std=8.249988900058324e-55:evalue_sum=1.650006660000848e-54:gapopen_avg=0.0:gapopen_max=0.0:gapopen_min=0.0:gapopen_std=0.0:gapopen_sum=0.0:gtdb_class_counter=:gtdb_domain_counter=:gtdb_family_counter=:gtdb_genus_counter=:gtdb_order_counter=:gtdb_phylum_counter=:gtdb_species_counter=:heptad_counter=MCP-36H--5:lbd_counter=:length_avg=104.75:length_max=111.0:length_min=92.0:length_std=8.958236433584458:length_sum=419.0:mismatch_avg=0.5:mismatch_max=2.0:mismatch_min=0.0:mismatch_std=1.0:mismatch_sum=2.0:name=N1091943:qcovhsp_avg=100.0:qcovhsp_max=100.0:qcovhsp_min=100.0:qcovhsp_std=0.0:qcovhsp_sum=400.0:qend_avg=104.75:qend_max=111.0:qend_min=92.0:qend_std=8.958236433584458:qend_sum=419.0:qstart_avg=1.0:qstart_max=1.0:qstart_min=1.0:qstart_std=0.0:qstart_sum=4.0:ref_name_counter=RS_GCF_002127265.1_protein.faa_NZ_NFUU01000003.1_337@PF00015_full_PFAM.319.502--4:scovhsp_avg=57.275:scovhsp_max=60.7:scovhsp_min=50.3:scovhsp_std=4.903315205042404:scovhsp_sum=229.1:send_avg=161.0:send_max=161.0:send_min=161.0:send_std=0.0:send_sum=644.0:sstart_avg=57.25:sstart_max=70.0:sstart_min=51.0:sstart_std=8.958236433584458:sstart_sum=229.0],457c0089-98fa-4426-98af-a31da0ba68a0_4@MCPsignal.23.103:5e-09[&&NHX:Sample=rhiztom1:Type=capture:capture_class=c__Alphaproteobacteria:capture_domain=d__Bacteria:capture_family=f__Rhizobiaceae:capture_genus=g__Pararhizobium:capture_order=o__Rhizobiales:capture_phylum=p__Proteobacteria:capture_species=s__Pararhizobium sp001426685:heptad=MCP-36H])0.996:5e-09[&&NHX:Sample_counter=rhizpot3--1||rhiztom1--3||rhiztom3--2:Type_counter=capture--6:besthit_avg=99.525:besthit_max=100.0:besthit_min=98.1:besthit_std=0.950000000000003:besthit_sum=398.1:bitscore_avg=188.0:bitscore_max=201.0:bitscore_min=168.0:bitscore_std=16.06237840420901:bitscore_sum=752.0:capture_class_counter=c__Alphaproteobacteria--2||c__Clostridia--1||c__Gammaproteobacteria--3:capture_domain_counter=d__Bacteria--6:capture_family_counter=f__Azospirillaceae--1||f__Casimicrobiaceae--1||f__Lachnospiraceae--1||f__Pseudomonadaceae--1||f__Rhizobiaceae--1||f__Xanthomonadaceae--1:capture_genus_counter=g__BOG-933--1||g__CAIWHR01--1||g__Pararhizobium--1||g__Pseudomonas_E--1||g__UBA3402--1||g__Xanthomonas--1:capture_order_counter=o__Azospirillales--1||o__Burkholderiales--1||o__Lachnospirales--1||o__Pseudomonadales--1||o__Rhizobiales--1||o__Xanthomonadales--1:capture_phylum_counter=p__Firmicutes_A--1||p__Proteobacteria--5:capture_species_counter=s__BOG-933 sp903927615--1||s__CAIWHR01 sp903912485--1||s__Pararhizobium sp001426685--1||s__Pseudomonas_E lundensis_A--1||s__UBA3402 sp910588865--1||s__Xanthomonas pisi--1:evalue_avg=4.12501665000212e-55:evalue_max=1.65e-54:evalue_min=4.24e-67:evalue_std=8.249988900058324e-55:evalue_sum=1.650006660000848e-54:gapopen_avg=0.0:gapopen_max=0.0:gapopen_min=0.0:gapopen_std=0.0:gapopen_sum=0.0:gtdb_class_counter=:gtdb_domain_counter=:gtdb_family_counter=:gtdb_genus_counter=:gtdb_order_counter=:gtdb_phylum_counter=:gtdb_species_counter=:heptad_counter=MCP-36H--6:lbd_counter=:length_avg=104.75:length_max=111.0:length_min=92.0:length_std=8.958236433584458:length_sum=419.0:mismatch_avg=0.5:mismatch_max=2.0:mismatch_min=0.0:mismatch_std=1.0:mismatch_sum=2.0:name=N1091945:qcovhsp_avg=100.0:qcovhsp_max=100.0:qcovhsp_min=100.0:qcovhsp_std=0.0:qcovhsp_sum=400.0:qend_avg=104.75:qend_max=111.0:qend_min=92.0:qend_std=8.958236433584458:qend_sum=419.0:qstart_avg=1.0:qstart_max=1.0:qstart_min=1.0:qstart_std=0.0:qstart_sum=4.0:ref_name_counter=RS_GCF_002127265.1_protein.faa_NZ_NFUU01000003.1_337@PF00015_full_PFAM.319.502--4:scovhsp_avg=57.275:scovhsp_max=60.7:scovhsp_min=50.3:scovhsp_std=4.903315205042404:scovhsp_sum=229.1:send_avg=161.0:send_max=161.0:send_min=161.0:send_std=0.0:send_sum=644.0:sstart_avg=57.25:sstart_max=70.0:sstart_min=51.0:sstart_std=8.958236433584458:sstart_sum=229.0],9f88e8b6-c931-478e-a7fb-8b0913ec24b0_2@MCPsignal.98.239:5e-09[&&NHX:Sample=rhizpot2:Type=capture:besthit=100.0:bitscore=254.0:capture_class=c__Gammaproteobacteria:capture_domain=d__Bacteria:capture_family=f__Burkholderiaceae:capture_genus=g__Achromobacter:capture_order=o__Burkholderiales:capture_phylum=p__Proteobacteria:capture_species=s__Achromobacter xylosoxidans_C:evalue=9.81e-88:gapopen=0.0:heptad=MCP-36H:length=141.0:mismatch=0.0:qcovhsp=100.0:qend=141.0:qstart=1.0:ref_name=RS_GCF_002127265.1_protein.faa_NZ_NFUU01000003.1_337@PF00015_full_PFAM.319.502:scovhsp=77.0:send=161.0:sstart=21.0])0.996:5e-09[&&NHX:Sample_counter=rhizpot2--1||rhizpot3--1||rhiztom1--3||rhiztom3--2:Type_counter=capture--7:besthit_avg=99.62:besthit_max=100.0:besthit_min=98.1:besthit_std=0.8497058314499226:besthit_sum=498.1:bitscore_avg=201.2:bitscore_max=254.0:bitscore_min=168.0:bitscore_std=32.629741034828946:bitscore_sum=1006.0:capture_class_counter=c__Alphaproteobacteria--2||c__Clostridia--1||c__Gammaproteobacteria--4:capture_domain_counter=d__Bacteria--7:capture_family_counter=f__Azospirillaceae--1||f__Burkholderiaceae--1||f__Casimicrobiaceae--1||f__Lachnospiraceae--1||f__Pseudomonadaceae--1||f__Rhizobiaceae--1||f__Xanthomonadaceae--1:capture_genus_counter=g__Achromobacter--1||g__BOG-933--1||g__CAIWHR01--1||g__Pararhizobium--1||g__Pseudomonas_E--1||g__UBA3402--1||g__Xanthomonas--1:capture_order_counter=o__Azospirillales--1||o__Burkholderiales--2||o__Lachnospirales--1||o__Pseudomonadales--1||o__Rhizobiales--1||o__Xanthomonadales--1:capture_phylum_counter=p__Firmicutes_A--1||p__Proteobacteria--6:capture_species_counter=s__Achromobacter xylosoxidans_C--1||s__BOG-933 sp903927615--1||s__CAIWHR01 sp903912485--1||s__Pararhizobium sp001426685--1||s__Pseudomonas_E lundensis_A--1||s__UBA3402 sp910588865--1||s__Xanthomonas pisi--1:evalue_avg=3.300013320001696e-55:evalue_max=1.65e-54:evalue_min=9.81e-88:evalue_std=7.379016879698347e-55:evalue_sum=1.650006660000848e-54:gapopen_avg=0.0:gapopen_max=0.0:gapopen_min=0.0:gapopen_std=0.0:gapopen_sum=0.0:gtdb_class_counter=:gtdb_domain_counter=:gtdb_family_counter=:gtdb_genus_counter=:gtdb_order_counter=:gtdb_phylum_counter=:gtdb_species_counter=:heptad_counter=MCP-36H--7:lbd_counter=:length_avg=112.0:length_max=141.0:length_min=92.0:length_std=17.97220075561143:length_sum=560.0:mismatch_avg=0.4:mismatch_max=2.0:mismatch_min=0.0:mismatch_std=0.894427190999916:mismatch_sum=2.0:name=N1091947:qcovhsp_avg=100.0:qcovhsp_max=100.0:qcovhsp_min=100.0:qcovhsp_std=0.0:qcovhsp_sum=500.0:qend_avg=112.0:qend_max=141.0:qend_min=92.0:qend_std=17.97220075561143:qend_sum=560.0:qstart_avg=1.0:qstart_max=1.0:qstart_min=1.0:qstart_std=0.0:qstart_sum=5.0:ref_name_counter=RS_GCF_002127265.1_protein.faa_NZ_NFUU01000003.1_337@PF00015_full_PFAM.319.502--5:scovhsp_avg=61.21999999999999:scovhsp_max=77.0:scovhsp_min=50.3:scovhsp_std=9.790148109196307:scovhsp_sum=306.09999999999997:send_avg=161.0:send_max=161.0:send_min=161.0:send_std=0.0:send_sum=805.0:sstart_avg=50.0:sstart_max=70.0:sstart_min=21.0:sstart_std=17.97220075561143:sstart_sum=250.0],(((((01924104-3d10-488c-a676-b6469ce20f99_2@MCPsignal.23.110:0.00832375[&&NHX:Sample=rhiztom1:Type=capture:capture_class=c__Gammaproteobacteria:capture_domain=d__Bacteria:capture_family=f__Burkholderiaceae:capture_genus=g__Pusillimonas_A:capture_order=o__Burkholderiales:capture_phylum=p__Proteobacteria:capture_species=s__Pusillimonas_A sp014237865:heptad=MCP-36H],(e312130d-5d44-512e-94e6-dcb89fd54c1d_4@MCPsignal.39.134:5e-09[&&NHX:Sample=rhiztom3:Type=capture:besthit=94.7:bitscore=157.0:capture_class=c__Alphaproteobacteria:capture_domain=d__Bacteria:capture_family=f__Rhizobiaceae:capture_genus=g__Pararhizobium:capture_order=o__Rhizobiales:capture_phylum=p__Proteobacteria:capture_species=s__Pararhizobium sp001426685:evalue=3.36e-50:gapopen=1.0:heptad=MCP-36H:length=94.0:mismatch=4.0:qcovhsp=97.9:qend=95.0:qstart=3.0:ref_name=RS_GCF_002127265.1_protein.faa_NZ_NFUU01000003.1_337@PF00015_full_PFAM.319.502:scovhsp=51.4:send=161.0:sstart=68.0],471dcbae-db08-42df-b7a2-67badf294da7_6@MCPsignal.90.230:0.0350421[&&NHX:Sample=rhiztom1:Type=capture:besthit=87.1:bitscore=213.0:capture_class=c__Gammaproteobacteria:capture_domain=d__Bacteria:capture_family=f__Burkholderiaceae:capture_genus=g__Paraburkholderia:capture_order=o__Burkholderiales:capture_phylum=p__Proteobacteria:capture_species=s__Paraburkholderia diazotrophica:evalue=1.85e-71:gapopen=0.0:heptad=MCP-36H:length=140.0:mismatch=18.0:qcovhsp=100.0:qend=140.0:qstart=1.0:ref_name=RS_GCF_002127265.1_protein.faa_NZ_NFUU01000003.1_337@PF00015_full_PFAM.319.502:scovhsp=76.5:send=145.0:sstart=6.0])0.913:0.0336678[&&NHX:Sample_counter=rhiztom1--1||rhiztom3--1:Type_counter=capture--2:besthit_avg=90.9:besthit_max=94.7:besthit_min=87.1:besthit_std=5.3740115370177675:besthit_sum=181.8:bitscore_avg=185.0:bitscore_max=213.0:bitscore_min=157.0:bitscore_std=39.59797974644666:bitscore_sum=370.0:capture_class_counter=c__Alphaproteobacteria--1||c__Gammaproteobacteria--1:capture_domain_counter=d__Bacteria--2:capture_family_counter=f__Burkholderiaceae--1||f__Rhizobiaceae--1:capture_genus_counter=g__Paraburkholderia--1||g__Pararhizobium--1:capture_order_counter=o__Burkholderiales--1||o__Rhizobiales--1:capture_phylum_counter=p__Proteobacteria--2:capture_species_counter=s__Paraburkholderia diazotrophica--1||s__Pararhizobium sp001426685--1:evalue_avg=1.68e-50:evalue_max=3.36e-50:evalue_min=1.85e-71:evalue_std=2.3758787847867996e-50:evalue_sum=3.36e-50:gapopen_avg=0.5:gapopen_max=1.0:gapopen_min=0.0:gapopen_std=0.7071067811865476:gapopen_sum=1.0:gtdb_class_counter=:gtdb_domain_counter=:gtdb_family_counter=:gtdb_genus_counter=:gtdb_order_counter=:gtdb_phylum_counter=:gtdb_species_counter=:heptad_counter=MCP-36H--2:lbd_counter=:length_avg=117.0:length_max=140.0:length_min=94.0:length_std=32.526911934581186:length_sum=234.0:mismatch_avg=11.0:mismatch_max=18.0:mismatch_min=4.0:mismatch_std=9.899494936611665:mismatch_sum=22.0:name=N1091951:qcovhsp_avg=98.95:qcovhsp_max=100.0:qcovhsp_min=97.9:qcovhsp_std=1.4849242404917458:qcovhsp_sum=197.9:qend_avg=117.5:qend_max=140.0:qend_min=95.0:qend_std=31.81980515339464:qend_sum=235.0:qstart_avg=2.0:qstart_max=3.0:qstart_min=1.0:qstart_std=1.4142135623730951:qstart_sum=4.0:ref_name_counter=RS_GCF_002127265.1_protein.faa_NZ_NFUU01000003.1_337@PF00015_full_PFAM.319.502--2:scovhsp_avg=63.95:scovhsp_max=76.5:scovhsp_min=51.4:scovhsp_std=17.748380207782343:scovhsp_sum=127.9:send_avg=153.0:send_max=161.0:send_min=145.0:send_std=11.313708498984761:send_sum=306.0:sstart_avg=37.0:sstart_max=68.0:sstart_min=6.0:sstart_std=43.840620433565945:sstart_sum=74.0])0:5e-09[&&NHX:Sample_counter=rhiztom1--2||rhiztom3--1:Type_counter=capture--3:besthit_avg=90.9:besthit_max=94.7:besthit_min=87.1:besthit_std=5.3740115370177675:besthit_sum=181.8:bitscore_avg=185.0:bitscore_max=213.0:bitscore_min=157.0:bitscore_std=39.59797974644666:bitscore_sum=370.0:capture_class_counter=c__Alphaproteobacteria--1||c__Gammaproteobacteria--2:capture_domain_counter=d__Bacteria--3:capture_family_counter=f__Burkholderiaceae--2||f__Rhizobiaceae--1:capture_genus_counter=g__Paraburkholderia--1||g__Pararhizobium--1||g__Pusillimonas_A--1:capture_order_counter=o__Burkholderiales--2||o__Rhizobiales--1:capture_phylum_counter=p__Proteobacteria--3:capture_species_counter=s__Paraburkholderia diazotrophica--1||s__Pararhizobium sp001426685--1||s__Pusillimonas_A sp014237865--1:evalue_avg=1.68e-50:evalue_max=3.36e-50:evalue_min=1.85e-71:evalue_std=2.3758787847867996e-50:evalue_sum=3.36e-50:gapopen_avg=0.5:gapopen_max=1.0:gapopen_min=0.0:gapopen_std=0.7071067811865476:gapopen_sum=1.0:gtdb_class_counter=:gtdb_domain_counter=:gtdb_family_counter=:gtdb_genus_counter=:gtdb_order_counter=:gtdb_phylum_counter=:gtdb_species_counter=:heptad_counter=MCP-36H--3:lbd_counter=:length_avg=117.0:length_max=140.0:length_min=94.0:length_std=32.526911934581186:length_sum=234.0:mismatch_avg=11.0:mismatch_max=18.0:mismatch_min=4.0:mismatch_std=9.899494936611665:mismatch_sum=22.0:name=N1091952:qcovhsp_avg=98.95:qcovhsp_max=100.0:qcovhsp_min=97.9:qcovhsp_std=1.4849242404917458:qcovhsp_sum=197.9:qend_avg=117.5:qend_max=140.0:qend_min=95.0:qend_std=31.81980515339464:qend_sum=235.0:qstart_avg=2.0:qstart_max=3.0:qstart_min=1.0:qstart_std=1.4142135623730951:qstart_sum=4.0:ref_name_counter=RS_GCF_002127265.1_protein.faa_NZ_NFUU01000003.1_337@PF00015_full_PFAM.319.502--2:scovhsp_avg=63.95:scovhsp_max=76.5:scovhsp_min=51.4:scovhsp_std=17.748380207782343:scovhsp_sum=127.9:send_avg=153.0:send_max=161.0:send_min=145.0:send_std=11.313708498984761:send_sum=306.0:sstart_avg=37.0:sstart_max=68.0:sstart_min=6.0:sstart_std=43.840620433565945:sstart_sum=74.0],c7a42371-e9a9-4958-8fdd-fdcd5ff2dfcf_5@MCPsignal.21.104:0.0168112[&&NHX:Sample=rhizpot1:Type=capture:capture_class=c__Gammaproteobacteria:capture_domain=d__Bacteria:capture_family=f__Pseudomonadaceae:capture_genus=g__Pseudomonas_D:capture_order=o__Pseudomonadales:capture_phylum=p__Proteobacteria:capture_species=s__Pseudomonas_D jilinensis:heptad=MCP-36H])0:5e-09[&&NHX:Sample_counter=rhizpot1--1||rhiztom1--2||rhiztom3--1:Type_counter=capture--4:besthit_avg=90.9:besthit_max=94.7:besthit_min=87.1:besthit_std=5.3740115370177675:besthit_sum=181.8:bitscore_avg=185.0:bitscore_max=213.0:bitscore_min=157.0:bitscore_std=39.59797974644666:bitscore_sum=370.0:capture_class_counter=c__Alphaproteobacteria--1||c__Gammaproteobacteria--3:capture_domain_counter=d__Bacteria--4:capture_family_counter=f__Burkholderiaceae--2||f__Pseudomonadaceae--1||f__Rhizobiaceae--1:capture_genus_counter=g__Paraburkholderia--1||g__Pararhizobium--1||g__Pseudomonas_D--1||g__Pusillimonas_A--1:capture_order_counter=o__Burkholderiales--2||o__Pseudomonadales--1||o__Rhizobiales--1:capture_phylum_counter=p__Proteobacteria--4:capture_species_counter=s__Paraburkholderia diazotrophica--1||s__Pararhizobium sp001426685--1||s__Pseudomonas_D jilinensis--1||s__Pusillimonas_A sp014237865--1:evalue_avg=1.68e-50:evalue_max=3.36e-50:evalue_min=1.85e-71:evalue_std=2.3758787847867996e-50:evalue_sum=3.36e-50:gapopen_avg=0.5:gapopen_max=1.0:gapopen_min=0.0:gapopen_std=0.7071067811865476:gapopen_sum=1.0:gtdb_class_counter=:gtdb_domain_counter=:gtdb_family_counter=:gtdb_genus_counter=:gtdb_order_counter=:gtdb_phylum_counter=:gtdb_species_counter=:heptad_counter=MCP-36H--4:lbd_counter=:length_avg=117.0:length_max=140.0:length_min=94.0:length_std=32.526911934581186:length_sum=234.0:mismatch_avg=11.0:mismatch_max=18.0:mismatch_min=4.0:mismatch_std=9.899494936611665:mismatch_sum=22.0:name=N1091954:qcovhsp_avg=98.95:qcovhsp_max=100.0:qcovhsp_min=97.9:qcovhsp_std=1.4849242404917458:qcovhsp_sum=197.9:qend_avg=117.5:qend_max=140.0:qend_min=95.0:qend_std=31.81980515339464:qend_sum=235.0:qstart_avg=2.0:qstart_max=3.0:qstart_min=1.0:qstart_std=1.4142135623730951:qstart_sum=4.0:ref_name_counter=RS_GCF_002127265.1_protein.faa_NZ_NFUU01000003.1_337@PF00015_full_PFAM.319.502--2:scovhsp_avg=63.95:scovhsp_max=76.5:scovhsp_min=51.4:scovhsp_std=17.748380207782343:scovhsp_sum=127.9:send_avg=153.0:send_max=161.0:send_min=145.0:send_std=11.313708498984761:send_sum=306.0:sstart_avg=37.0:sstart_max=68.0:sstart_min=6.0:sstart_std=43.840620433565945:sstart_sum=74.0],578ac221-4dad-46f3-85ad-10aadcd9f804_4@MCPsignal.39.135:0.0314748[&&NHX:Sample=rhiztom3:Type=capture:capture_class=c__Magnetococcia:capture_domain=d__Bacteria:capture_family=f__Magnetococcaceae:capture_genus=g__Magnetofaba:capture_order=o__Magnetococcales:capture_phylum=p__Proteobacteria:capture_species=s__Magnetofaba australis:heptad=MCP-36H])0.874:0.0341307[&&NHX:Sample_counter=rhizpot1--1||rhiztom1--2||rhiztom3--2:Type_counter=capture--5:besthit_avg=90.9:besthit_max=94.7:besthit_min=87.1:besthit_std=5.3740115370177675:besthit_sum=181.8:bitscore_avg=185.0:bitscore_max=213.0:bitscore_min=157.0:bitscore_std=39.59797974644666:bitscore_sum=370.0:capture_class_counter=c__Alphaproteobacteria--1||c__Gammaproteobacteria--3||c__Magnetococcia--1:capture_domain_counter=d__Bacteria--5:capture_family_counter=f__Burkholderiaceae--2||f__Magnetococcaceae--1||f__Pseudomonadaceae--1||f__Rhizobiaceae--1:capture_genus_counter=g__Magnetofaba--1||g__Paraburkholderia--1||g__Pararhizobium--1||g__Pseudomonas_D--1||g__Pusillimonas_A--1:capture_order_counter=o__Burkholderiales--2||o__Magnetococcales--1||o__Pseudomonadales--1||o__Rhizobiales--1:capture_phylum_counter=p__Proteobacteria--5:capture_species_counter=s__Magnetofaba australis--1||s__Paraburkholderia diazotrophica--1||s__Pararhizobium sp001426685--1||s__Pseudomonas_D jilinensis--1||s__Pusillimonas_A sp014237865--1:evalue_avg=1.68e-50:evalue_max=3.36e-50:evalue_min=1.85e-71:evalue_std=2.3758787847867996e-50:evalue_sum=3.36e-50:gapopen_avg=0.5:gapopen_max=1.0:gapopen_min=0.0:gapopen_std=0.7071067811865476:gapopen_sum=1.0:gtdb_class_counter=:gtdb_domain_counter=:gtdb_family_counter=:gtdb_genus_counter=:gtdb_order_counter=:gtdb_phylum_counter=:gtdb_species_counter=:heptad_counter=MCP-36H--5:lbd_counter=:length_avg=117.0:length_max=140.0:length_min=94.0:length_std=32.526911934581186:length_sum=234.0:mismatch_avg=11.0:mismatch_max=18.0:mismatch_min=4.0:mismatch_std=9.899494936611665:mismatch_sum=22.0:name=N1091956:qcovhsp_avg=98.95:qcovhsp_max=100.0:qcovhsp_min=97.9:qcovhsp_std=1.4849242404917458:qcovhsp_sum=197.9:qend_avg=117.5:qend_max=140.0:qend_min=95.0:qend_std=31.81980515339464:qend_sum=235.0:qstart_avg=2.0:qstart_max=3.0:qstart_min=1.0:qstart_std=1.4142135623730951:qstart_sum=4.0:ref_name_counter=RS_GCF_002127265.1_protein.faa_NZ_NFUU01000003.1_337@PF00015_full_PFAM.319.502--2:scovhsp_avg=63.95:scovhsp_max=76.5:scovhsp_min=51.4:scovhsp_std=17.748380207782343:scovhsp_sum=127.9:send_avg=153.0:send_max=161.0:send_min=145.0:send_std=11.313708498984761:send_sum=306.0:sstart_avg=37.0:sstart_max=68.0:sstart_min=6.0:sstart_std=43.840620433565945:sstart_sum=74.0],(123d29cf-dfaf-46d1-9b0c-5a85e5a01cd9_6@MCPsignal.139.294:0.0397938[&&NHX:Sample=rhiztom3:Type=capture:besthit=91.7:bitscore=253.0:capture_class=c__Gammaproteobacteria:capture_domain=d__Bacteria:capture_family=f__Burkholderiaceae:capture_genus=g__Massilia:capture_order=o__Burkholderiales:capture_phylum=p__Proteobacteria:capture_species=s__Massilia aurea_A:evalue=9.99e-87:gapopen=1.0:heptad=MCP-36H:length=156.0:mismatch=12.0:qcovhsp=100.0:qend=155.0:qstart=1.0:ref_name=RS_GCF_002127265.1_protein.faa_NZ_NFUU01000003.1_337@PF00015_full_PFAM.319.502:scovhsp=85.2:send=161.0:sstart=6.0],c6bcb027-b280-4107-913f-315b978cd61f_4@MCPsignal.23.97:5e-09[&&NHX:Sample=rhiztom1:Type=capture:capture_class=c__Gammaproteobacteria:capture_domain=d__Bacteria:capture_family=f__Xanthomonadaceae:capture_genus=g__Stenotrophomonas:capture_order=o__Xanthomonadales:capture_phylum=p__Proteobacteria:capture_species=s__Stenotrophomonas ginsengisoli:heptad=MCP-36H])0:5e-09[&&NHX:Sample_counter=rhiztom1--1||rhiztom3--1:Type_counter=capture--2:besthit_avg=91.7:besthit_max=91.7:besthit_min=91.7:besthit_std=0:besthit_sum=91.7:bitscore_avg=253.0:bitscore_max=253.0:bitscore_min=253.0:bitscore_std=0:bitscore_sum=253.0:capture_class_counter=c__Gammaproteobacteria--2:capture_domain_counter=d__Bacteria--2:capture_family_counter=f__Burkholderiaceae--1||f__Xanthomonadaceae--1:capture_genus_counter=g__Massilia--1||g__Stenotrophomonas--1:capture_order_counter=o__Burkholderiales--1||o__Xanthomonadales--1:capture_phylum_counter=p__Proteobacteria--2:capture_species_counter=s__Massilia aurea_A--1||s__Stenotrophomonas ginsengisoli--1:evalue_avg=9.99e-87:evalue_max=9.99e-87:evalue_min=9.99e-87:evalue_std=0:evalue_sum=9.99e-87:gapopen_avg=1.0:gapopen_max=1.0:gapopen_min=1.0:gapopen_std=0:gapopen_sum=1.0:gtdb_class_counter=:gtdb_domain_counter=:gtdb_family_counter=:gtdb_genus_counter=:gtdb_order_counter=:gtdb_phylum_counter=:gtdb_species_counter=:heptad_counter=MCP-36H--2:lbd_counter=:length_avg=156.0:length_max=156.0:length_min=156.0:length_std=0:length_sum=156.0:mismatch_avg=12.0:mismatch_max=12.0:mismatch_min=12.0:mismatch_std=0:mismatch_sum=12.0:name=N1091959:qcovhsp_avg=100.0:qcovhsp_max=100.0:qcovhsp_min=100.0:qcovhsp_std=0:qcovhsp_sum=100.0:qend_avg=155.0:qend_max=155.0:qend_min=155.0:qend_std=0:qend_sum=155.0:qstart_avg=1.0:qstart_max=1.0:qstart_min=1.0:qstart_std=0:qstart_sum=1.0:ref_name_counter=RS_GCF_002127265.1_protein.faa_NZ_NFUU01000003.1_337@PF00015_full_PFAM.319.502--1:scovhsp_avg=85.2:scovhsp_max=85.2:scovhsp_min=85.2:scovhsp_std=0:scovhsp_sum=85.2:send_avg=161.0:send_max=161.0:send_min=161.0:send_std=0:send_sum=161.0:sstart_avg=6.0:sstart_max=6.0:sstart_min=6.0:sstart_std=0:sstart_sum=6.0])0.813:0.017076[&&NHX:Sample_counter=rhizpot1--1||rhiztom1--3||rhiztom3--3:Type_counter=capture--7:besthit_avg=91.16666666666667:besthit_max=94.7:besthit_min=87.1:besthit_std=3.8279672586548292:besthit_sum=273.5:bitscore_avg=207.66666666666666:bitscore_max=253.0:bitscore_min=157.0:bitscore_std=48.22171018673366:bitscore_sum=623.0:capture_class_counter=c__Alphaproteobacteria--1||c__Gammaproteobacteria--5||c__Magnetococcia--1:capture_domain_counter=d__Bacteria--7:capture_family_counter=f__Burkholderiaceae--3||f__Magnetococcaceae--1||f__Pseudomonadaceae--1||f__Rhizobiaceae--1||f__Xanthomonadaceae--1:capture_genus_counter=g__Magnetofaba--1||g__Massilia--1||g__Paraburkholderia--1||g__Pararhizobium--1||g__Pseudomonas_D--1||g__Pusillimonas_A--1||g__Stenotrophomonas--1:capture_order_counter=o__Burkholderiales--3||o__Magnetococcales--1||o__Pseudomonadales--1||o__Rhizobiales--1||o__Xanthomonadales--1:capture_phylum_counter=p__Proteobacteria--7:capture_species_counter=s__Magnetofaba australis--1||s__Massilia aurea_A--1||s__Paraburkholderia diazotrophica--1||s__Pararhizobium sp001426685--1||s__Pseudomonas_D jilinensis--1||s__Pusillimonas_A sp014237865--1||s__Stenotrophomonas ginsengisoli--1:evalue_avg=1.12e-50:evalue_max=3.36e-50:evalue_min=9.99e-87:evalue_std=1.9398969044771427e-50:evalue_sum=3.36e-50:gapopen_avg=0.6666666666666666:gapopen_max=1.0:gapopen_min=0.0:gapopen_std=0.5773502691896258:gapopen_sum=2.0:gtdb_class_counter=:gtdb_domain_counter=:gtdb_family_counter=:gtdb_genus_counter=:gtdb_order_counter=:gtdb_phylum_counter=:gtdb_species_counter=:heptad_counter=MCP-36H--7:lbd_counter=:length_avg=130.0:length_max=156.0:length_min=94.0:length_std=32.18695387886216:length_sum=390.0:mismatch_avg=11.333333333333334:mismatch_max=18.0:mismatch_min=4.0:mismatch_std=7.023769168568493:mismatch_sum=34.0:name=N1091960:qcovhsp_avg=99.3:qcovhsp_max=100.0:qcovhsp_min=97.9:qcovhsp_std=1.2124355652982108:qcovhsp_sum=297.9:qend_avg=130.0:qend_max=155.0:qend_min=95.0:qend_std=31.22498999199199:qend_sum=390.0:qstart_avg=1.6666666666666667:qstart_max=3.0:qstart_min=1.0:qstart_std=1.1547005383792517:qstart_sum=5.0:ref_name_counter=RS_GCF_002127265.1_protein.faa_NZ_NFUU01000003.1_337@PF00015_full_PFAM.319.502--3:scovhsp_avg=71.03333333333335:scovhsp_max=85.2:scovhsp_min=51.4:scovhsp_std=17.55059353222373:scovhsp_sum=213.10000000000002:send_avg=155.66666666666666:send_max=161.0:send_min=145.0:send_std=9.237604307034012:send_sum=467.0:sstart_avg=26.666666666666668:sstart_max=68.0:sstart_min=6.0:sstart_std=35.795716689756794:sstart_sum=80.0],09d996b6-4b33-45d3-be18-6b87a8cd3f80_4@MCPsignal.60.197:5e-09[&&NHX:Sample=rhizpot2:Type=capture:besthit=100.0:bitscore=247.0:capture_class=c__Gammaproteobacteria:capture_domain=d__Bacteria:capture_family=f__Burkholderiaceae:capture_genus=g__Hylemonella:capture_order=o__Burkholderiales:capture_phylum=p__Proteobacteria:capture_species=s__Hylemonella gracilis:evalue=6.54e-85:gapopen=0.0:heptad=MCP-36H:length=137.0:mismatch=0.0:qcovhsp=100.0:qend=137.0:qstart=1.0:ref_name=RS_GCF_002127265.1_protein.faa_NZ_NFUU01000003.1_337@PF00015_full_PFAM.319.502:scovhsp=74.9:send=161.0:sstart=25.0])0:5e-09[&&NHX:Sample_counter=rhizpot1--1||rhizpot2--1||rhiztom1--3||rhiztom3--3:Type_counter=capture--8:besthit_avg=93.37499999999999:besthit_max=100.0:besthit_min=87.1:besthit_std=5.410714678610707:besthit_sum=373.49999999999994:bitscore_avg=217.5:bitscore_max=253.0:bitscore_min=157.0:bitscore_std=44.01136216933077:bitscore_sum=870.0:capture_class_counter=c__Alphaproteobacteria--1||c__Gammaproteobacteria--6||c__Magnetococcia--1:capture_domain_counter=d__Bacteria--8:capture_family_counter=f__Burkholderiaceae--4||f__Magnetococcaceae--1||f__Pseudomonadaceae--1||f__Rhizobiaceae--1||f__Xanthomonadaceae--1:capture_genus_counter=g__Hylemonella--1||g__Magnetofaba--1||g__Massilia--1||g__Paraburkholderia--1||g__Pararhizobium--1||g__Pseudomonas_D--1||g__Pusillimonas_A--1||g__Stenotrophomonas--1:capture_order_counter=o__Burkholderiales--4||o__Magnetococcales--1||o__Pseudomonadales--1||o__Rhizobiales--1||o__Xanthomonadales--1:capture_phylum_counter=p__Proteobacteria--8:capture_species_counter=s__Hylemonella gracilis--1||s__Magnetofaba australis--1||s__Massilia aurea_A--1||s__Paraburkholderia diazotrophica--1||s__Pararhizobium sp001426685--1||s__Pseudomonas_D jilinensis--1||s__Pusillimonas_A sp014237865--1||s__Stenotrophomonas ginsengisoli--1:evalue_avg=8.4e-51:evalue_max=3.36e-50:evalue_min=9.99e-87:evalue_std=1.68e-50:evalue_sum=3.36e-50:gapopen_avg=0.5:gapopen_max=1.0:gapopen_min=0.0:gapopen_std=0.5773502691896257:gapopen_sum=2.0:gtdb_class_counter=:gtdb_domain_counter=:gtdb_family_counter=:gtdb_genus_counter=:gtdb_order_counter=:gtdb_phylum_counter=:gtdb_species_counter=:heptad_counter=MCP-36H--8:lbd_counter=:length_avg=131.75:length_max=156.0:length_min=94.0:length_std=26.512575632455377:length_sum=527.0:mismatch_avg=8.5:mismatch_max=18.0:mismatch_min=0.0:mismatch_std=8.06225774829855:mismatch_sum=34.0:name=N1091962:qcovhsp_avg=99.475:qcovhsp_max=100.0:qcovhsp_min=97.9:qcovhsp_std=1.0499999999999972:qcovhsp_sum=397.9:qend_avg=131.75:qend_max=155.0:qend_min=95.0:qend_std=25.734218464915543:qend_sum=527.0:qstart_avg=1.5:qstart_max=3.0:qstart_min=1.0:qstart_std=1.0:qstart_sum=6.0:ref_name_counter=RS_GCF_002127265.1_protein.faa_NZ_NFUU01000003.1_337@PF00015_full_PFAM.319.502--4:scovhsp_avg=72.0:scovhsp_max=85.2:scovhsp_min=51.4:scovhsp_std=14.459829413470503:scovhsp_sum=288.0:send_avg=157.0:send_max=161.0:send_min=145.0:send_std=8.0:send_sum=628.0:sstart_avg=26.25:sstart_max=68.0:sstart_min=6.0:sstart_std=29.23895802977026:sstart_sum=105.0])0:6e-09[&&NHX:Sample_counter=rhizpot1--1||rhizpot2--2||rhizpot3--1||rhiztom1--6||rhiztom3--5:Type_counter=capture--15:besthit_avg=96.84444444444445:besthit_max=100.0:besthit_min=87.1:besthit_std=4.708797912182873:besthit_sum=871.6:bitscore_avg=208.44444444444446:bitscore_max=254.0:bitscore_min=157.0:bitscore_std=36.503804976711365:bitscore_sum=1876.0:capture_class_counter=c__Alphaproteobacteria--3||c__Clostridia--1||c__Gammaproteobacteria--10||c__Magnetococcia--1:capture_domain_counter=d__Bacteria--15:capture_family_counter=f__Azospirillaceae--1||f__Burkholderiaceae--5||f__Casimicrobiaceae--1||f__Lachnospiraceae--1||f__Magnetococcaceae--1||f__Pseudomonadaceae--2||f__Rhizobiaceae--2||f__Xanthomonadaceae--2:capture_genus_counter=g__Achromobacter--1||g__BOG-933--1||g__CAIWHR01--1||g__Hylemonella--1||g__Magnetofaba--1||g__Massilia--1||g__Paraburkholderia--1||g__Pararhizobium--2||g__Pseudomonas_D--1||g__Pseudomonas_E--1||g__Pusillimonas_A--1||g__Stenotrophomonas--1||g__UBA3402--1||g__Xanthomonas--1:capture_order_counter=o__Azospirillales--1||o__Burkholderiales--6||o__Lachnospirales--1||o__Magnetococcales--1||o__Pseudomonadales--2||o__Rhizobiales--2||o__Xanthomonadales--2:capture_phylum_counter=p__Firmicutes_A--1||p__Proteobacteria--14:capture_species_counter=s__Achromobacter xylosoxidans_C--1||s__BOG-933 sp903927615--1||s__CAIWHR01 sp903912485--1||s__Hylemonella gracilis--1||s__Magnetofaba australis--1||s__Massilia aurea_A--1||s__Paraburkholderia diazotrophica--1||s__Pararhizobium sp001426685--2||s__Pseudomonas_D jilinensis--1||s__Pseudomonas_E lundensis_A--1||s__Pusillimonas_A sp014237865--1||s__Stenotrophomonas ginsengisoli--1||s__UBA3402 sp910588865--1||s__Xanthomonas pisi--1:evalue_avg=3.733516667406667e-51:evalue_max=3.36e-50:evalue_min=9.81e-88:evalue_std=1.1199931263016023e-50:evalue_sum=3.360165000666e-50:gapopen_avg=0.2222222222222222:gapopen_max=1.0:gapopen_min=0.0:gapopen_std=0.44095855184409843:gapopen_sum=2.0:gtdb_class_counter=:gtdb_domain_counter=:gtdb_family_counter=:gtdb_genus_counter=:gtdb_order_counter=:gtdb_phylum_counter=:gtdb_species_counter=:heptad_counter=MCP-36H--15:lbd_counter=:length_avg=120.77777777777777:length_max=156.0:length_min=92.0:length_std=23.096416268426676:length_sum=1087.0:mismatch_avg=4.0:mismatch_max=18.0:mismatch_min=0.0:mismatch_std=6.557438524302:mismatch_sum=36.0:name=N1091963:qcovhsp_avg=99.76666666666667:qcovhsp_max=100.0:qcovhsp_min=97.9:qcovhsp_std=0.6999999999999982:qcovhsp_sum=897.9:qend_avg=120.77777777777777:qend_max=155.0:qend_min=92.0:qend_std=22.763884651887615:qend_sum=1087.0:qstart_avg=1.2222222222222223:qstart_max=3.0:qstart_min=1.0:qstart_std=0.6666666666666667:qstart_sum=11.0:ref_name_counter=RS_GCF_002127265.1_protein.faa_NZ_NFUU01000003.1_337@PF00015_full_PFAM.319.502--9:scovhsp_avg=66.01111111111112:scovhsp_max=85.2:scovhsp_min=50.3:scovhsp_std=12.594090324875042:scovhsp_sum=594.1:send_avg=159.22222222222223:send_max=161.0:send_min=145.0:send_std=5.333333333333334:send_sum=1433.0:sstart_avg=39.44444444444444:sstart_max=70.0:sstart_min=6.0:sstart_std=25.27405344968982:sstart_sum=355.0])0.767:0.00424859[&&NHX:Sample_counter=rhizpot1--2||rhizpot2--4||rhizpot3--5||rhiztom1--21||rhiztom2--2||rhiztom3--13:Type_counter=GTDB--3||capture--47:besthit_avg=97.45526315789473:besthit_max=100.0:besthit_min=84.0:besthit_std=3.6744330225198496:besthit_sum=3703.2999999999997:bitscore_avg=216.42105263157896:bitscore_max=275.0:bitscore_min=139.0:bitscore_std=38.1792582566003:bitscore_sum=8224.0:capture_class_counter=c__Actinomycetia--2||c__Alphaproteobacteria--4||c__Clostridia--2||c__Gammaproteobacteria--34||c__Magnetococcia--1||c__Myxococcia--2||c__UBA1135--1||c__Zetaproteobacteria--1:capture_domain_counter=d__Bacteria--47:capture_family_counter=f__Aeromonadaceae--1||f__Azospirillaceae--1||f__Beijerinckiaceae--1||f__Burkholderiaceae--25||f__Casimicrobiaceae--3||f__Enterobacteriaceae--1||f__GCA-002686595--1||f__Lachnospiraceae--2||f__Magnetococcaceae--1||f__Mariprofundaceae--1||f__Myxococcaceae--2||f__Nocardioidaceae--2||f__Pseudomonadaceae--2||f__Rhizobiaceae--2||f__Xanthomonadaceae--2:capture_genus_counter=g__Achromobacter--5||g__Aeromonas--1||g__BOG-933--1||g__CAIWHR01--3||g__CAIZPE01--5||g__Corallococcus--2||g__GCA-2686945--1||g__Hydrogenophaga--4||g__Hylemonella--2||g__Ideonella_A--1||g__J005--1||g__Magnetofaba--1||g__Marmoricola--2||g__Massilia--1||g__Methylobacterium--1||g__Pantoea--1||g__Paraburkholderia--1||g__Pararhizobium--2||g__Pseudomonas_D--1||g__Pseudomonas_E--1||g__Pusillimonas_A--1||g__Ramlibacter--1||g__Rhizobacter--3||g__Stenotrophomonas--1||g__UBA3402--2||g__Variovorax--1||g__Xanthomonas--1:capture_order_counter=o__Azospirillales--1||o__Burkholderiales--28||o__Enterobacterales--2||o__Lachnospirales--2||o__Magnetococcales--1||o__Mariprofundales--1||o__Myxococcales--2||o__Propionibacteriales--2||o__Pseudomonadales--2||o__Rhizobiales--3||o__UBA1135--1||o__Xanthomonadales--2:capture_phylum_counter=p__Actinobacteriota--2||p__Firmicutes_A--2||p__Myxococcota--2||p__Planctomycetota--1||p__Proteobacteria--40:capture_species_counter=s__Achromobacter xylosoxidans_C--5||s__Aeromonas australiensis--1||s__BOG-933 sp903927615--1||s__CAIWHR01 sp903912485--3||s__CAIZPE01 sp016710525--5||s__Corallococcus sp004173515--2||s__GCA-2686945 sp011524785--1||s__Hydrogenophaga sp002840835--1||s__Hydrogenophaga sp005503365--1||s__Hydrogenophaga sp013823485--1||s__Hydrogenophaga sp013823505--1||s__Hylemonella gracilis--2||s__Ideonella_A sakaiensis--1||s__J005 sp003696795--1||s__Magnetofaba australis--1||s__Marmoricola mangrovicus--2||s__Massilia aurea_A--1||s__Methylobacterium sp001425465--1||s__Pantoea persica--1||s__Paraburkholderia diazotrophica--1||s__Pararhizobium sp001426685--2||s__Pseudomonas_D jilinensis--1||s__Pseudomonas_E lundensis_A--1||s__Pusillimonas_A sp014237865--1||s__Ramlibacter sp013087525--1||s__Rhizobacter sp000799605--2||s__Rhizobacter sp900142965--1||s__Stenotrophomonas ginsengisoli--1||s__UBA3402 sp910588865--2||s__Variovorax sp001984055--1||s__Xanthomonas pisi--1:evalue_avg=2.8421053515833395e-44:evalue_max=1.08e-42:evalue_min=1.07e-95:evalue_std=1.7519913467390172e-43:evalue_sum=1.080000033601669e-42:gapopen_avg=0.21052631578947367:gapopen_max=2.0:gapopen_min=0.0:gapopen_std=0.4740791778345997:gapopen_sum=8.0:gtdb_class_counter=c__Gammaproteobacteria--3:gtdb_domain_counter=d__Bacteria--3:gtdb_family_counter=f__Burkholderiaceae--3:gtdb_genus_counter=g__Hydrogenophaga--3:gtdb_order_counter=o__Burkholderiales--3:gtdb_phylum_counter=p__Proteobacteria--3:gtdb_species_counter=s__Hydrogenophaga palleronii--1||s__Hydrogenophaga sp005503365--2:heptad_counter=MCP-36H--50:lbd_counter=:lca_tree=g__Hydrogenophaga:length_avg=124.3157894736842:length_max=163.0:length_min=92.0:length_std=23.027721558389075:length_sum=4724.0:mismatch_avg=3.1578947368421053:mismatch_max=18.0:mismatch_min=0.0:mismatch_std=4.523370638646157:mismatch_sum=120.0:name=N1091964:qcovhsp_avg=99.6842105263158:qcovhsp_max=100.0:qcovhsp_min=97.7:qcovhsp_std=0.6087320964854791:qcovhsp_sum=3788.0:qend_avg=124.44736842105263:qend_max=163.0:qend_min=92.0:qend_std=22.810260100678324:qend_sum=4729.0:qstart_avg=1.3421052631578947:qstart_max=4.0:qstart_min=1.0:qstart_std=0.7081119086039196:qstart_sum=51.0:ref_name_counter=GB_GCA_011390855.1_protein.faa_JAABRN010000258.1_1@PF00015_full_PFAM.40.221--1||RS_GCF_002127265.1_protein.faa_NZ_NFUU01000003.1_337@PF00015_full_PFAM.319.502--30||RS_GCF_005503365.1_protein.faa_NZ_SCML01000032.1_32@PF00015_full_PFAM.310.493--7:scovhsp_avg=67.94473684210526:scovhsp_max=90.1:scovhsp_min=50.3:scovhsp_std=12.624444271813294:scovhsp_sum=2581.8999999999996:send_avg=158.68421052631578:send_max=163.0:send_min=107.0:send_std=9.450025777622198:send_sum=6030.0:sstart_avg=35.39473684210526:sstart_max=70.0:sstart_min=1.0:sstart_std=23.33022569564978:sstart_sum=1345.0])0.893:0.00825069[&&NHX:Sample_counter=rhizpot1--4||rhizpot2--4||rhizpot3--12||rhiztom1--22||rhiztom2--4||rhiztom3--13:Type_counter=GTDB--3||capture--59:besthit_avg=97.73673469387757:besthit_max=100.0:besthit_min=84.0:besthit_std=3.4174609164767724:besthit_sum=4789.1:bitscore_avg=219.3469387755102:bitscore_max=275.0:bitscore_min=139.0:bitscore_std=37.470850348642216:bitscore_sum=10748.0:capture_class_counter=c__Actinomycetia--2||c__Alphaproteobacteria--4||c__Clostridia--2||c__Gammaproteobacteria--46||c__Magnetococcia--1||c__Myxococcia--2||c__UBA1135--1||c__Zetaproteobacteria--1:capture_domain_counter=d__Bacteria--59:capture_family_counter=f__Aeromonadaceae--1||f__Azospirillaceae--1||f__Beijerinckiaceae--1||f__Burkholderiaceae--36||f__Casimicrobiaceae--3||f__Enterobacteriaceae--1||f__GCA-002686595--1||f__Lachnospiraceae--2||f__Magnetococcaceae--1||f__Mariprofundaceae--1||f__Myxococcaceae--2||f__Nocardioidaceae--2||f__Pseudomonadaceae--2||f__Rhizobiaceae--2||f__Xanthomonadaceae--3:capture_genus_counter=g__Achromobacter--8||g__Aeromonas--1||g__BOG-933--1||g__CAIWHR01--3||g__CAIZPE01--5||g__Corallococcus--2||g__Cupriavidus--1||g__GCA-2686945--1||g__Hydrogenophaga--6||g__Hylemonella--3||g__Ideonella_A--4||g__J005--1||g__Magnetofaba--1||g__Marmoricola--2||g__Massilia--1||g__Methylobacterium--1||g__Pantoea--1||g__Paraburkholderia--1||g__Pararhizobium--2||g__Pseudomonas_D--1||g__Pseudomonas_E--1||g__Pusillimonas_A--1||g__Ramlibacter--1||g__Rhizobacter--4||g__Stenotrophomonas--2||g__UBA3402--2||g__Variovorax--1||g__Xanthomonas--1:capture_order_counter=o__Azospirillales--1||o__Burkholderiales--39||o__Enterobacterales--2||o__Lachnospirales--2||o__Magnetococcales--1||o__Mariprofundales--1||o__Myxococcales--2||o__Propionibacteriales--2||o__Pseudomonadales--2||o__Rhizobiales--3||o__UBA1135--1||o__Xanthomonadales--3:capture_phylum_counter=p__Actinobacteriota--2||p__Firmicutes_A--2||p__Myxococcota--2||p__Planctomycetota--1||p__Proteobacteria--52:capture_species_counter=s__Achromobacter denitrificans--1||s__Achromobacter xylosoxidans_C--7||s__Aeromonas australiensis--1||s__BOG-933 sp903927615--1||s__CAIWHR01 sp903912485--3||s__CAIZPE01 sp016710525--5||s__Corallococcus sp004173515--2||s__Cupriavidus sp013361545--1||s__GCA-2686945 sp011524785--1||s__Hydrogenophaga sp002840835--1||s__Hydrogenophaga sp003241965--2||s__Hydrogenophaga sp005503365--1||s__Hydrogenophaga sp013823485--1||s__Hydrogenophaga sp013823505--1||s__Hylemonella gracilis--3||s__Ideonella_A sakaiensis--4||s__J005 sp003696795--1||s__Magnetofaba australis--1||s__Marmoricola mangrovicus--2||s__Massilia aurea_A--1||s__Methylobacterium sp001425465--1||s__Pantoea persica--1||s__Paraburkholderia diazotrophica--1||s__Pararhizobium sp001426685--2||s__Pseudomonas_D jilinensis--1||s__Pseudomonas_E lundensis_A--1||s__Pusillimonas_A sp014237865--1||s__Ramlibacter sp013087525--1||s__Rhizobacter sp000799605--2||s__Rhizobacter sp001425785--1||s__Rhizobacter sp900142965--1||s__Stenotrophomonas ginsengisoli--2||s__UBA3402 sp910588865--2||s__Variovorax sp001984055--1||s__Xanthomonas pisi--1:evalue_avg=2.204081701227986e-44:evalue_max=1.08e-42:evalue_min=1.07e-95:evalue_std=1.5428571418570926e-43:evalue_sum=1.0800000336017131e-42:gapopen_avg=0.1836734693877551:gapopen_max=2.0:gapopen_min=0.0:gapopen_std=0.4412798331631104:gapopen_sum=9.0:gtdb_class_counter=c__Gammaproteobacteria--3:gtdb_domain_counter=d__Bacteria--3:gtdb_family_counter=f__Burkholderiaceae--3:gtdb_genus_counter=g__Hydrogenophaga--3:gtdb_order_counter=o__Burkholderiales--3:gtdb_phylum_counter=p__Proteobacteria--3:gtdb_species_counter=s__Hydrogenophaga palleronii--1||s__Hydrogenophaga sp005503365--2:heptad_counter=MCP-36H--62:lbd_counter=:lca_tree=g__Hydrogenophaga:length_avg=125.38775510204081:length_max=163.0:length_min=92.0:length_std=21.769451385035918:length_sum=6144.0:mismatch_avg=2.7551020408163267:mismatch_max=18.0:mismatch_min=0.0:mismatch_std=4.130832302357974:mismatch_sum=135.0:name=N1091965:qcovhsp_avg=99.54489795918367:qcovhsp_max=100.0:qcovhsp_min=97.3:qcovhsp_std=0.7357142857142859:qcovhsp_sum=4877.7:qend_avg=125.6938775510204:qend_max=163.0:qend_min=92.0:qend_std=21.818573969625678:qend_sum=6159.0:qstart_avg=1.510204081632653:qstart_max=5.0:qstart_min=1.0:qstart_std=0.9381375383259783:qstart_sum=74.0:ref_name_counter=GB_GCA_011390855.1_protein.faa_JAABRN010000258.1_1@PF00015_full_PFAM.40.221--1||RS_GCF_002127265.1_protein.faa_NZ_NFUU01000003.1_337@PF00015_full_PFAM.319.502--40||RS_GCF_005503365.1_protein.faa_NZ_SCML01000032.1_32@PF00015_full_PFAM.310.493--7||RS_GCF_009859475.1_protein.faa_NZ_CP044549.1_5821@PF00015_full_PFAM.320.512--1:scovhsp_avg=68.47551020408163:scovhsp_max=90.1:scovhsp_min=50.3:scovhsp_std=11.985903710405072:scovhsp_sum=3355.3:send_avg=159.0:send_max=163.0:send_min=107.0:send_std=8.359126748650244:send_sum=7791.0:sstart_avg=34.63265306122449:sstart_max=70.0:sstart_min=1.0:sstart_std=21.8657779394642:sstart_sum=1697.0],((RS_GCF_004795855.1_protein.faa_NZ_CP039252.1_3540@PF00015_full_PFAM.314.494:0.00418616[&&NHX:Type=GTDB:gtdb_class=c__Gammaproteobacteria:gtdb_domain=d__Bacteria:gtdb_family=f__Burkholderiaceae:gtdb_genus=g__Hydrogenophaga:gtdb_order=o__Burkholderiales:gtdb_phylum=p__Proteobacteria:gtdb_species=s__Hydrogenophaga sp004795855:heptad=MCP-36H:species=d__Bacteria_p__Proteobacteria_c__Gammaproteobacteria_o__Burkholderiales_f__Burkholderiaceae_g__Hydrogenophaga_s__Hydrogenophaga sp004795855],((RS_GCF_004795855.1_protein.faa_NZ_CP039252.1_3539@PF00015_full_PFAM.321.501:5e-09[&&NHX:Type=GTDB:gtdb_class=c__Gammaproteobacteria:gtdb_domain=d__Bacteria:gtdb_family=f__Burkholderiaceae:gtdb_genus=g__Hydrogenophaga:gtdb_order=o__Burkholderiales:gtdb_phylum=p__Proteobacteria:gtdb_species=s__Hydrogenophaga sp004795855:heptad=MCP-36H:species=d__Bacteria_p__Proteobacteria_c__Gammaproteobacteria_o__Burkholderiales_f__Burkholderiaceae_g__Hydrogenophaga_s__Hydrogenophaga sp004795855],RS_GCF_004795855.1_protein.faa_NZ_CP039252.1_3543@PF00015_full_PFAM.321.500:5e-09[&&NHX:Type=GTDB:gtdb_class=c__Gammaproteobacteria:gtdb_domain=d__Bacteria:gtdb_family=f__Burkholderiaceae:gtdb_genus=g__Hydrogenophaga:gtdb_order=o__Burkholderiales:gtdb_phylum=p__Proteobacteria:gtdb_species=s__Hydrogenophaga sp004795855:heptad=MCP-36H:species=d__Bacteria_p__Proteobacteria_c__Gammaproteobacteria_o__Burkholderiales_f__Burkholderiaceae_g__Hydrogenophaga_s__Hydrogenophaga sp004795855])0.997:0.0254257[&&NHX:Sample_counter=:Type_counter=GTDB--2:capture_class_counter=:capture_domain_counter=:capture_family_counter=:capture_genus_counter=:capture_order_counter=:capture_phylum_counter=:capture_species_counter=:evoltype=D:gtdb_class_counter=c__Gammaproteobacteria--2:gtdb_domain_counter=d__Bacteria--2:gtdb_family_counter=f__Burkholderiaceae--2:gtdb_genus_counter=g__Hydrogenophaga--2:gtdb_order_counter=o__Burkholderiales--2:gtdb_phylum_counter=p__Proteobacteria--2:gtdb_species_counter=s__Hydrogenophaga sp004795855--2:heptad_counter=MCP-36H--2:lbd_counter=:lca=d__Bacteria:lca_tree=s__Hydrogenophaga sp004795855:name=N1091969:ref_name_counter=],RS_GCF_004795855.1_protein.faa_NZ_CP039252.1_3542@PF00015_full_PFAM.325.507:5e-09[&&NHX:Type=GTDB:gtdb_class=c__Gammaproteobacteria:gtdb_domain=d__Bacteria:gtdb_family=f__Burkholderiaceae:gtdb_genus=g__Hydrogenophaga:gtdb_order=o__Burkholderiales:gtdb_phylum=p__Proteobacteria:gtdb_species=s__Hydrogenophaga sp004795855:heptad=MCP-36H:species=d__Bacteria_p__Proteobacteria_c__Gammaproteobacteria_o__Burkholderiales_f__Burkholderiaceae_g__Hydrogenophaga_s__Hydrogenophaga sp004795855])0.447:0.00414951[&&NHX:Sample_counter=:Type_counter=GTDB--3:capture_class_counter=:capture_domain_counter=:capture_family_counter=:capture_genus_counter=:capture_order_counter=:capture_phylum_counter=:capture_species_counter=:evoltype=D:gtdb_class_counter=c__Gammaproteobacteria--3:gtdb_domain_counter=d__Bacteria--3:gtdb_family_counter=f__Burkholderiaceae--3:gtdb_genus_counter=g__Hydrogenophaga--3:gtdb_order_counter=o__Burkholderiales--3:gtdb_phylum_counter=p__Proteobacteria--3:gtdb_species_counter=s__Hydrogenophaga sp004795855--3:heptad_counter=MCP-36H--3:lbd_counter=:lca=d__Bacteria:lca_tree=s__Hydrogenophaga sp004795855:name=N1091971:ref_name_counter=])0.954:0.0169591[&&NHX:Sample_counter=:Type_counter=GTDB--4:capture_class_counter=:capture_domain_counter=:capture_family_counter=:capture_genus_counter=:capture_order_counter=:capture_phylum_counter=:capture_species_counter=:evoltype=D:gtdb_class_counter=c__Gammaproteobacteria--4:gtdb_domain_counter=d__Bacteria--4:gtdb_family_counter=f__Burkholderiaceae--4:gtdb_genus_counter=g__Hydrogenophaga--4:gtdb_order_counter=o__Burkholderiales--4:gtdb_phylum_counter=p__Proteobacteria--4:gtdb_species_counter=s__Hydrogenophaga sp004795855--4:heptad_counter=MCP-36H--4:lbd_counter=:lca=d__Bacteria:lca_tree=s__Hydrogenophaga sp004795855:name=N1091972:ref_name_counter=],((((((RS_GCF_001761385.1_protein.faa_NZ_CP017476.1_4595@PF00015_full_PFAM.317.502:0.0188914[&&NHX:Type=GTDB:gtdb_class=c__Gammaproteobacteria:gtdb_domain=d__Bacteria:gtdb_family=f__Burkholderiaceae:gtdb_genus=g__Hydrogenophaga:gtdb_order=o__Burkholderiales:gtdb_phylum=p__Proteobacteria:gtdb_species=s__Hydrogenophaga crassostreae:heptad=MCP-36H:species=d__Bacteria_p__Proteobacteria_c__Gammaproteobacteria_o__Burkholderiales_f__Burkholderiaceae_g__Hydrogenophaga_s__Hydrogenophaga crassostreae],RS_GCF_001761385.1_protein.faa_NZ_CP017476.1_4596@PF00015_full_PFAM.321.555:0.0342272[&&NHX:Type=GTDB:gtdb_class=c__Gammaproteobacteria:gtdb_domain=d__Bacteria:gtdb_family=f__Burkholderiaceae:gtdb_genus=g__Hydrogenophaga:gtdb_order=o__Burkholderiales:gtdb_phylum=p__Proteobacteria:gtdb_species=s__Hydrogenophaga crassostreae:heptad=MCP-36H:species=d__Bacteria_p__Proteobacteria_c__Gammaproteobacteria_o__Burkholderiales_f__Burkholderiaceae_g__Hydrogenophaga_s__Hydrogenophaga crassostreae])0.961:0.0292415[&&NHX:Sample_counter=:Type_counter=GTDB--2:capture_class_counter=:capture_domain_counter=:capture_family_counter=:capture_genus_counter=:capture_order_counter=:capture_phylum_counter=:capture_species_counter=:evoltype=D:gtdb_class_counter=c__Gammaproteobacteria--2:gtdb_domain_counter=d__Bacteria--2:gtdb_family_counter=f__Burkholderiaceae--2:gtdb_genus_counter=g__Hydrogenophaga--2:gtdb_order_counter=o__Burkholderiales--2:gtdb_phylum_counter=p__Proteobacteria--2:gtdb_species_counter=s__Hydrogenophaga crassostreae--2:heptad_counter=MCP-36H--2:lbd_counter=:lca=d__Bacteria:lca_tree=s__Hydrogenophaga crassostreae:name=N1091975:ref_name_counter=],((RS_GCF_013387465.1_protein.faa_NZ_VYGV01000015.1_247@PF00015_full_PFAM.318.507:0.0052539[&&NHX:Type=GTDB:gtdb_class=c__Gammaproteobacteria:gtdb_domain=d__Bacteria:gtdb_family=f__Burkholderiaceae:gtdb_genus=g__Hydrogenophaga:gtdb_order=o__Burkholderiales:gtdb_phylum=p__Proteobacteria:gtdb_species=s__Hydrogenophaga aromaticivorans:heptad=MCP-36H:species=d__Bacteria_p__Proteobacteria_c__Gammaproteobacteria_o__Burkholderiales_f__Burkholderiaceae_g__Hydrogenophaga_s__Hydrogenophaga aromaticivorans],GB_GCA_011390835.1_protein.faa_JAABRQ010000026.1_22@PF00015_full_PFAM.314.500:0.0461741[&&NHX:Type=GTDB:gtdb_class=c__Gammaproteobacteria:gtdb_domain=d__Bacteria:gtdb_family=f__Burkholderiaceae:gtdb_genus=g__Hydrogenophaga:gtdb_order=o__Burkholderiales:gtdb_phylum=p__Proteobacteria:gtdb_species=s__Hydrogenophaga sp011390835:heptad=MCP-36H:species=d__Bacteria_p__Proteobacteria_c__Gammaproteobacteria_o__Burkholderiales_f__Burkholderiaceae_g__Hydrogenophaga_s__Hydrogenophaga sp011390835])0.154:0.00275345[&&NHX:Sample_counter=:Type_counter=GTDB--2:capture_class_counter=:capture_domain_counter=:capture_family_counter=:capture_genus_counter=:capture_order_counter=:capture_phylum_counter=:capture_species_counter=:evoltype=D:gtdb_class_counter=c__Gammaproteobacteria--2:gtdb_domain_counter=d__Bacteria--2:gtdb_family_counter=f__Burkholderiaceae--2:gtdb_genus_counter=g__Hydrogenophaga--2:gtdb_order_counter=o__Burkholderiales--2:gtdb_phylum_counter=p__Proteobacteria--2:gtdb_species_counter=s__Hydrogenophaga aromaticivorans--1||s__Hydrogenophaga sp011390835--1:heptad_counter=MCP-36H--2:lbd_counter=:lca=d__Bacteria:lca_tree=g__Hydrogenophaga:name=N1091978:ref_name_counter=],GB_GCA_002842215.1_protein.faa_PHCC01000011.1_143@PF00015_full_PFAM.318.505:5e-09[&&NHX:Type=GTDB:gtdb_class=c__Gammaproteobacteria:gtdb_domain=d__Bacteria:gtdb_family=f__Burkholderiaceae:gtdb_genus=g__Hydrogenophaga:gtdb_order=o__Burkholderiales:gtdb_phylum=p__Proteobacteria:gtdb_species=s__Hydrogenophaga sp002842215:heptad=MCP-36H:species=d__Bacteria_p__Proteobacteria_c__Gammaproteobacteria_o__Burkholderiales_f__Burkholderiaceae_g__Hydrogenophaga_s__Hydrogenophaga sp002842215])0.862:0.00857082[&&NHX:Sample_counter=:Type_counter=GTDB--3:capture_class_counter=:capture_domain_counter=:capture_family_counter=:capture_genus_counter=:capture_order_counter=:capture_phylum_counter=:capture_species_counter=:evoltype=D:gtdb_class_counter=c__Gammaproteobacteria--3:gtdb_domain_counter=d__Bacteria--3:gtdb_family_counter=f__Burkholderiaceae--3:gtdb_genus_counter=g__Hydrogenophaga--3:gtdb_order_counter=o__Burkholderiales--3:gtdb_phylum_counter=p__Proteobacteria--3:gtdb_species_counter=s__Hydrogenophaga aromaticivorans--1||s__Hydrogenophaga sp002842215--1||s__Hydrogenophaga sp011390835--1:heptad_counter=MCP-36H--3:lbd_counter=:lca=d__Bacteria:lca_tree=g__Hydrogenophaga:name=N1091980:ref_name_counter=])0.478:0.0059631[&&NHX:Sample_counter=:Type_counter=GTDB--5:capture_class_counter=:capture_domain_counter=:capture_family_counter=:capture_genus_counter=:capture_order_counter=:capture_phylum_counter=:capture_species_counter=:evoltype=D:gtdb_class_counter=c__Gammaproteobacteria--5:gtdb_domain_counter=d__Bacteria--5:gtdb_family_counter=f__Burkholderiaceae--5:gtdb_genus_counter=g__Hydrogenophaga--5:gtdb_order_counter=o__Burkholderiales--5:gtdb_phylum_counter=p__Proteobacteria--5:gtdb_species_counter=s__Hydrogenophaga aromaticivorans--1||s__Hydrogenophaga crassostreae--2||s__Hydrogenophaga sp002842215--1||s__Hydrogenophaga sp011390835--1:heptad_counter=MCP-36H--5:lbd_counter=:lca=d__Bacteria:lca_tree=g__Hydrogenophaga:name=N1091981:ref_name_counter=],(GB_GCA_013823655.1_protein.faa_PNMN01000046.1_7@PF00015_full_PFAM.452.652:0.0672473[&&NHX:Type=GTDB:gtdb_class=c__Gammaproteobacteria:gtdb_domain=d__Bacteria:gtdb_family=f__Burkholderiaceae:gtdb_genus=g__Hydrogenophaga:gtdb_order=o__Burkholderiales:gtdb_phylum=p__Proteobacteria:gtdb_species=s__Hydrogenophaga sp013823655:heptad=MCP-36H:species=d__Bacteria_p__Proteobacteria_c__Gammaproteobacteria_o__Burkholderiales_f__Burkholderiaceae_g__Hydrogenophaga_s__Hydrogenophaga sp013823655],GB_GCA_001263235.1_protein.faa_LGRD01000002.1_524@PF00015_full_PFAM.319.501:0.00795791[&&NHX:Type=GTDB:gtdb_class=c__Gammaproteobacteria:gtdb_domain=d__Bacteria:gtdb_family=f__Burkholderiaceae:gtdb_genus=g__LMDS01:gtdb_order=o__Burkholderiales:gtdb_phylum=p__Proteobacteria:gtdb_species=s__LMDS01 sp001263235:heptad=MCP-36H:species=d__Bacteria_p__Proteobacteria_c__Gammaproteobacteria_o__Burkholderiales_f__Burkholderiaceae_g__LMDS01_s__LMDS01 sp001263235])0.996:0.0573795[&&NHX:Sample_counter=:Type_counter=GTDB--2:capture_class_counter=:capture_domain_counter=:capture_family_counter=:capture_genus_counter=:capture_order_counter=:capture_phylum_counter=:capture_species_counter=:evoltype=D:gtdb_class_counter=c__Gammaproteobacteria--2:gtdb_domain_counter=d__Bacteria--2:gtdb_family_counter=f__Burkholderiaceae--2:gtdb_genus_counter=g__Hydrogenophaga--1||g__LMDS01--1:gtdb_order_counter=o__Burkholderiales--2:gtdb_phylum_counter=p__Proteobacteria--2:gtdb_species_counter=s__Hydrogenophaga sp013823655--1||s__LMDS01 sp001263235--1:heptad_counter=MCP-36H--2:lbd_counter=:lca=d__Bacteria:lca_tree=f__Burkholderiaceae:name=N1091984:ref_name_counter=])0:5e-09[&&NHX:Sample_counter=:Type_counter=GTDB--7:capture_class_counter=:capture_domain_counter=:capture_family_counter=:capture_genus_counter=:capture_order_counter=:capture_phylum_counter=:capture_species_counter=:evoltype=D:gtdb_class_counter=c__Gammaproteobacteria--7:gtdb_domain_counter=d__Bacteria--7:gtdb_family_counter=f__Burkholderiaceae--7:gtdb_genus_counter=g__Hydrogenophaga--6||g__LMDS01--1:gtdb_order_counter=o__Burkholderiales--7:gtdb_phylum_counter=p__Proteobacteria--7:gtdb_species_counter=s__Hydrogenophaga aromaticivorans--1||s__Hydrogenophaga crassostreae--2||s__Hydrogenophaga sp002842215--1||s__Hydrogenophaga sp011390835--1||s__Hydrogenophaga sp013823655--1||s__LMDS01 sp001263235--1:heptad_counter=MCP-36H--7:lbd_counter=:lca=d__Bacteria:lca_tree=f__Burkholderiaceae:name=N1091985:ref_name_counter=],GB_GCA_014859905.1_protein.faa_JACZKT010000299.1_15@PF00015_full_PFAM.315.498:0.0251787[&&NHX:Type=GTDB:gtdb_class=c__Gammaproteobacteria:gtdb_domain=d__Bacteria:gtdb_family=f__Burkholderiaceae:gtdb_genus=g__Rubrivivax:gtdb_order=o__Burkholderiales:gtdb_phylum=p__Proteobacteria:gtdb_species=s__Rubrivivax sp014859905:heptad=MCP-36H:species=d__Bacteria_p__Proteobacteria_c__Gammaproteobacteria_o__Burkholderiales_f__Burkholderiaceae_g__Rubrivivax_s__Rubrivivax sp014859905])0.809:0.00566417[&&NHX:Sample_counter=:Type_counter=GTDB--8:capture_class_counter=:capture_domain_counter=:capture_family_counter=:capture_genus_counter=:capture_order_counter=:capture_phylum_counter=:capture_species_counter=:evoltype=D:gtdb_class_counter=c__Gammaproteobacteria--8:gtdb_domain_counter=d__Bacteria--8:gtdb_family_counter=f__Burkholderiaceae--8:gtdb_genus_counter=g__Hydrogenophaga--6||g__LMDS01--1||g__Rubrivivax--1:gtdb_order_counter=o__Burkholderiales--8:gtdb_phylum_counter=p__Proteobacteria--8:gtdb_species_counter=s__Hydrogenophaga aromaticivorans--1||s__Hydrogenophaga crassostreae--2||s__Hydrogenophaga sp002842215--1||s__Hydrogenophaga sp011390835--1||s__Hydrogenophaga sp013823655--1||s__LMDS01 sp001263235--1||s__Rubrivivax sp014859905--1:heptad_counter=MCP-36H--8:lbd_counter=:lca=d__Bacteria:lca_tree=f__Burkholderiaceae:name=N1091987:ref_name_counter=],GB_GCA_011390875.1_protein.faa_JAABRP010000377.1_2@PF00015_full_PFAM.447.625:0.0171895[&&NHX:Type=GTDB:gtdb_class=c__Gammaproteobacteria:gtdb_domain=d__Bacteria:gtdb_family=f__Chromatiaceae:gtdb_genus=g__Thiocapsa:gtdb_order=o__Chromatiales:gtdb_phylum=p__Proteobacteria:gtdb_species=s__Thiocapsa sp011390875:heptad=MCP-36H:species=d__Bacteria_p__Proteobacteria_c__Gammaproteobacteria_o__Chromatiales_f__Chromatiaceae_g__Thiocapsa_s__Thiocapsa sp011390875])0:5e-09[&&NHX:Sample_counter=:Type_counter=GTDB--9:capture_class_counter=:capture_domain_counter=:capture_family_counter=:capture_genus_counter=:capture_order_counter=:capture_phylum_counter=:capture_species_counter=:evoltype=D:gtdb_class_counter=c__Gammaproteobacteria--9:gtdb_domain_counter=d__Bacteria--9:gtdb_family_counter=f__Burkholderiaceae--8||f__Chromatiaceae--1:gtdb_genus_counter=g__Hydrogenophaga--6||g__LMDS01--1||g__Rubrivivax--1||g__Thiocapsa--1:gtdb_order_counter=o__Burkholderiales--8||o__Chromatiales--1:gtdb_phylum_counter=p__Proteobacteria--9:gtdb_species_counter=s__Hydrogenophaga aromaticivorans--1||s__Hydrogenophaga crassostreae--2||s__Hydrogenophaga sp002842215--1||s__Hydrogenophaga sp011390835--1||s__Hydrogenophaga sp013823655--1||s__LMDS01 sp001263235--1||s__Rubrivivax sp014859905--1||s__Thiocapsa sp011390875--1:heptad_counter=MCP-36H--9:lbd_counter=:lca=d__Bacteria:lca_tree=c__Gammaproteobacteria:name=N1091989:ref_name_counter=],546efe45-0ca4-50dc-899f-8a46b73adadc_6@MCPsignal.70.226:0.0425534[&&NHX:Sample=rhiztom1:Type=capture:besthit=82.7:bitscore=223.0:capture_class=c__Gammaproteobacteria:capture_domain=d__Bacteria:capture_family=f__Burkholderiaceae:capture_genus=g__Variovorax:capture_order=o__Burkholderiales:capture_phylum=p__Proteobacteria:capture_species=s__Variovorax sp001426505:evalue=2.6e-75:gapopen=0.0:heptad=MCP-36H:length=156.0:mismatch=27.0:qcovhsp=100.0:qend=156.0:qstart=1.0:ref_name=GB_GCA_011390835.1_protein.faa_JAABRQ010000066.1_2@PF00015_full_PFAM.312.483:scovhsp=91.2:send=161.0:sstart=6.0])0.868:0.0114733[&&NHX:Sample_counter=rhiztom1--1:Type_counter=GTDB--9||capture--1:besthit_avg=82.7:besthit_max=82.7:besthit_min=82.7:besthit_std=0:besthit_sum=82.7:bitscore_avg=223.0:bitscore_max=223.0:bitscore_min=223.0:bitscore_std=0:bitscore_sum=223.0:capture_class_counter=c__Gammaproteobacteria--1:capture_domain_counter=d__Bacteria--1:capture_family_counter=f__Burkholderiaceae--1:capture_genus_counter=g__Variovorax--1:capture_order_counter=o__Burkholderiales--1:capture_phylum_counter=p__Proteobacteria--1:capture_species_counter=s__Variovorax sp001426505--1:evalue_avg=2.6e-75:evalue_max=2.6e-75:evalue_min=2.6e-75:evalue_std=0:evalue_sum=2.6e-75:gapopen_avg=0.0:gapopen_max=0.0:gapopen_min=0.0:gapopen_std=0:gapopen_sum=0.0:gtdb_class_counter=c__Gammaproteobacteria--9:gtdb_domain_counter=d__Bacteria--9:gtdb_family_counter=f__Burkholderiaceae--8||f__Chromatiaceae--1:gtdb_genus_counter=g__Hydrogenophaga--6||g__LMDS01--1||g__Rubrivivax--1||g__Thiocapsa--1:gtdb_order_counter=o__Burkholderiales--8||o__Chromatiales--1:gtdb_phylum_counter=p__Proteobacteria--9:gtdb_species_counter=s__Hydrogenophaga aromaticivorans--1||s__Hydrogenophaga crassostreae--2||s__Hydrogenophaga sp002842215--1||s__Hydrogenophaga sp011390835--1||s__Hydrogenophaga sp013823655--1||s__LMDS01 sp001263235--1||s__Rubrivivax sp014859905--1||s__Thiocapsa sp011390875--1:heptad_counter=MCP-36H--10:lbd_counter=:lca=d__Bacteria:lca_tree=c__Gammaproteobacteria:length_avg=156.0:length_max=156.0:length_min=156.0:length_std=0:length_sum=156.0:mismatch_avg=27.0:mismatch_max=27.0:mismatch_min=27.0:mismatch_std=0:mismatch_sum=27.0:name=N1091991:qcovhsp_avg=100.0:qcovhsp_max=100.0:qcovhsp_min=100.0:qcovhsp_std=0:qcovhsp_sum=100.0:qend_avg=156.0:qend_max=156.0:qend_min=156.0:qend_std=0:qend_sum=156.0:qstart_avg=1.0:qstart_max=1.0:qstart_min=1.0:qstart_std=0:qstart_sum=1.0:ref_name_counter=GB_GCA_011390835.1_protein.faa_JAABRQ010000066.1_2@PF00015_full_PFAM.312.483--1:scovhsp_avg=91.2:scovhsp_max=91.2:scovhsp_min=91.2:scovhsp_std=0:scovhsp_sum=91.2:send_avg=161.0:send_max=161.0:send_min=161.0:send_std=0:send_sum=161.0:sstart_avg=6.0:sstart_max=6.0:sstart_min=6.0:sstart_std=0:sstart_sum=6.0])0.765:0.00596294[&&NHX:Sample_counter=rhiztom1--1:Type_counter=GTDB--13||capture--1:besthit_avg=82.7:besthit_max=82.7:besthit_min=82.7:besthit_std=0:besthit_sum=82.7:bitscore_avg=223.0:bitscore_max=223.0:bitscore_min=223.0:bitscore_std=0:bitscore_sum=223.0:capture_class_counter=c__Gammaproteobacteria--1:capture_domain_counter=d__Bacteria--1:capture_family_counter=f__Burkholderiaceae--1:capture_genus_counter=g__Variovorax--1:capture_order_counter=o__Burkholderiales--1:capture_phylum_counter=p__Proteobacteria--1:capture_species_counter=s__Variovorax sp001426505--1:evalue_avg=2.6e-75:evalue_max=2.6e-75:evalue_min=2.6e-75:evalue_std=0:evalue_sum=2.6e-75:evoltype=D:gapopen_avg=0.0:gapopen_max=0.0:gapopen_min=0.0:gapopen_std=0:gapopen_sum=0.0:gtdb_class_counter=c__Gammaproteobacteria--13:gtdb_domain_counter=d__Bacteria--13:gtdb_family_counter=f__Burkholderiaceae--12||f__Chromatiaceae--1:gtdb_genus_counter=g__Hydrogenophaga--10||g__LMDS01--1||g__Rubrivivax--1||g__Thiocapsa--1:gtdb_order_counter=o__Burkholderiales--12||o__Chromatiales--1:gtdb_phylum_counter=p__Proteobacteria--13:gtdb_species_counter=s__Hydrogenophaga aromaticivorans--1||s__Hydrogenophaga crassostreae--2||s__Hydrogenophaga sp002842215--1||s__Hydrogenophaga sp004795855--4||s__Hydrogenophaga sp011390835--1||s__Hydrogenophaga sp013823655--1||s__LMDS01 sp001263235--1||s__Rubrivivax sp014859905--1||s__Thiocapsa sp011390875--1:heptad_counter=MCP-36H--14:lbd_counter=:lca=d__Bacteria:lca_tree=f__Burkholderiaceae:length_avg=156.0:length_max=156.0:length_min=156.0:length_std=0:length_sum=156.0:mismatch_avg=27.0:mismatch_max=27.0:mismatch_min=27.0:mismatch_std=0:mismatch_sum=27.0:name=N1091992:qcovhsp_avg=100.0:qcovhsp_max=100.0:qcovhsp_min=100.0:qcovhsp_std=0:qcovhsp_sum=100.0:qend_avg=156.0:qend_max=156.0:qend_min=156.0:qend_std=0:qend_sum=156.0:qstart_avg=1.0:qstart_max=1.0:qstart_min=1.0:qstart_std=0:qstart_sum=1.0:ref_name_counter=GB_GCA_011390835.1_protein.faa_JAABRQ010000066.1_2@PF00015_full_PFAM.312.483--1:scovhsp_avg=91.2:scovhsp_max=91.2:scovhsp_min=91.2:scovhsp_std=0:scovhsp_sum=91.2:send_avg=161.0:send_max=161.0:send_min=161.0:send_std=0:send_sum=161.0:sstart_avg=6.0:sstart_max=6.0:sstart_min=6.0:sstart_std=0:sstart_sum=6.0])0.742:0.00406853[&&NHX:Sample_counter=rhizpot1--4||rhizpot2--4||rhizpot3--12||rhiztom1--23||rhiztom2--4||rhiztom3--13:Type_counter=GTDB--16||capture--60:besthit_avg=97.436:besthit_max=100.0:besthit_min=82.7:besthit_std=3.9953421860553404:besthit_sum=4871.8:bitscore_avg=219.42:bitscore_max=275.0:bitscore_min=139.0:bitscore_std=37.09012190404802:bitscore_sum=10971.0:capture_class_counter=c__Actinomycetia--2||c__Alphaproteobacteria--4||c__Clostridia--2||c__Gammaproteobacteria--47||c__Magnetococcia--1||c__Myxococcia--2||c__UBA1135--1||c__Zetaproteobacteria--1:capture_domain_counter=d__Bacteria--60:capture_family_counter=f__Aeromonadaceae--1||f__Azospirillaceae--1||f__Beijerinckiaceae--1||f__Burkholderiaceae--37||f__Casimicrobiaceae--3||f__Enterobacteriaceae--1||f__GCA-002686595--1||f__Lachnospiraceae--2||f__Magnetococcaceae--1||f__Mariprofundaceae--1||f__Myxococcaceae--2||f__Nocardioidaceae--2||f__Pseudomonadaceae--2||f__Rhizobiaceae--2||f__Xanthomonadaceae--3:capture_genus_counter=g__Achromobacter--8||g__Aeromonas--1||g__BOG-933--1||g__CAIWHR01--3||g__CAIZPE01--5||g__Corallococcus--2||g__Cupriavidus--1||g__GCA-2686945--1||g__Hydrogenophaga--6||g__Hylemonella--3||g__Ideonella_A--4||g__J005--1||g__Magnetofaba--1||g__Marmoricola--2||g__Massilia--1||g__Methylobacterium--1||g__Pantoea--1||g__Paraburkholderia--1||g__Pararhizobium--2||g__Pseudomonas_D--1||g__Pseudomonas_E--1||g__Pusillimonas_A--1||g__Ramlibacter--1||g__Rhizobacter--4||g__Stenotrophomonas--2||g__UBA3402--2||g__Variovorax--2||g__Xanthomonas--1:capture_order_counter=o__Azospirillales--1||o__Burkholderiales--40||o__Enterobacterales--2||o__Lachnospirales--2||o__Magnetococcales--1||o__Mariprofundales--1||o__Myxococcales--2||o__Propionibacteriales--2||o__Pseudomonadales--2||o__Rhizobiales--3||o__UBA1135--1||o__Xanthomonadales--3:capture_phylum_counter=p__Actinobacteriota--2||p__Firmicutes_A--2||p__Myxococcota--2||p__Planctomycetota--1||p__Proteobacteria--53:capture_species_counter=s__Achromobacter denitrificans--1||s__Achromobacter xylosoxidans_C--7||s__Aeromonas australiensis--1||s__BOG-933 sp903927615--1||s__CAIWHR01 sp903912485--3||s__CAIZPE01 sp016710525--5||s__Corallococcus sp004173515--2||s__Cupriavidus sp013361545--1||s__GCA-2686945 sp011524785--1||s__Hydrogenophaga sp002840835--1||s__Hydrogenophaga sp003241965--2||s__Hydrogenophaga sp005503365--1||s__Hydrogenophaga sp013823485--1||s__Hydrogenophaga sp013823505--1||s__Hylemonella gracilis--3||s__Ideonella_A sakaiensis--4||s__J005 sp003696795--1||s__Magnetofaba australis--1||s__Marmoricola mangrovicus--2||s__Massilia aurea_A--1||s__Methylobacterium sp001425465--1||s__Pantoea persica--1||s__Paraburkholderia diazotrophica--1||s__Pararhizobium sp001426685--2||s__Pseudomonas_D jilinensis--1||s__Pseudomonas_E lundensis_A--1||s__Pusillimonas_A sp014237865--1||s__Ramlibacter sp013087525--1||s__Rhizobacter sp000799605--2||s__Rhizobacter sp001425785--1||s__Rhizobacter sp900142965--1||s__Stenotrophomonas ginsengisoli--2||s__UBA3402 sp910588865--2||s__Variovorax sp001426505--1||s__Variovorax sp001984055--1||s__Xanthomonas pisi--1:evalue_avg=2.1600000672034262e-44:evalue_max=1.08e-42:evalue_min=1.07e-95:evalue_std=1.5273506463931477e-43:evalue_sum=1.0800000336017131e-42:gapopen_avg=0.18:gapopen_max=2.0:gapopen_min=0.0:gapopen_std=0.4375255094603873:gapopen_sum=9.0:gtdb_class_counter=c__Gammaproteobacteria--16:gtdb_domain_counter=d__Bacteria--16:gtdb_family_counter=f__Burkholderiaceae--15||f__Chromatiaceae--1:gtdb_genus_counter=g__Hydrogenophaga--13||g__LMDS01--1||g__Rubrivivax--1||g__Thiocapsa--1:gtdb_order_counter=o__Burkholderiales--15||o__Chromatiales--1:gtdb_phylum_counter=p__Proteobacteria--16:gtdb_species_counter=s__Hydrogenophaga aromaticivorans--1||s__Hydrogenophaga crassostreae--2||s__Hydrogenophaga palleronii--1||s__Hydrogenophaga sp002842215--1||s__Hydrogenophaga sp004795855--4||s__Hydrogenophaga sp005503365--2||s__Hydrogenophaga sp011390835--1||s__Hydrogenophaga sp013823655--1||s__LMDS01 sp001263235--1||s__Rubrivivax sp014859905--1||s__Thiocapsa sp011390875--1:heptad_counter=MCP-36H--76:lbd_counter=:lca_tree=f__Burkholderiaceae:length_avg=126.0:length_max=163.0:length_min=92.0:length_std=21.976796669140267:length_sum=6300.0:mismatch_avg=3.24:mismatch_max=27.0:mismatch_min=0.0:mismatch_std=5.3359007425826315:mismatch_sum=162.0:name=N1091993:qcovhsp_avg=99.55400000000002:qcovhsp_max=100.0:qcovhsp_min=97.3:qcovhsp_std=0.7310071330509907:qcovhsp_sum=4977.700000000001:qend_avg=126.3:qend_max=163.0:qend_min=92.0:qend_std=22.015996039985406:qend_sum=6315.0:qstart_avg=1.5:qstart_max=5.0:qstart_min=1.0:qstart_std=0.9313146293146641:qstart_sum=75.0:ref_name_counter=GB_GCA_011390835.1_protein.faa_JAABRQ010000066.1_2@PF00015_full_PFAM.312.483--1||GB_GCA_011390855.1_protein.faa_JAABRN010000258.1_1@PF00015_full_PFAM.40.221--1||RS_GCF_002127265.1_protein.faa_NZ_NFUU01000003.1_337@PF00015_full_PFAM.319.502--40||RS_GCF_005503365.1_protein.faa_NZ_SCML01000032.1_32@PF00015_full_PFAM.310.493--7||RS_GCF_009859475.1_protein.faa_NZ_CP044549.1_5821@PF00015_full_PFAM.320.512--1:scovhsp_avg=68.93:scovhsp_max=91.2:scovhsp_min=50.3:scovhsp_std=12.29056797810784:scovhsp_sum=3446.5000000000005:send_avg=159.04:send_max=163.0:send_min=107.0:send_std=8.278223214666099:send_sum=7952.0:sstart_avg=34.06:sstart_max=70.0:sstart_min=1.0:sstart_std=22.01707129868613:sstart_sum=1703.0],((GB_GCA_018780075.1_protein.faa_JADMKB010000129.1_6@PF00015_full_PFAM.318.498:0[&&NHX:Type=GTDB:gtdb_class=c__Gammaproteobacteria:gtdb_domain=d__Bacteria:gtdb_family=f__Burkholderiaceae:gtdb_genus=g__Hydrogenophaga:gtdb_order=o__Burkholderiales:gtdb_phylum=p__Proteobacteria:gtdb_species=s__Hydrogenophaga sp018780075:heptad=MCP-36H:species=d__Bacteria_p__Proteobacteria_c__Gammaproteobacteria_o__Burkholderiales_f__Burkholderiaceae_g__Hydrogenophaga_s__Hydrogenophaga sp018780075],GB_GCA_018780075.1_protein.faa_JADMKB010000129.1_8@PF00015_full_PFAM.320.500:0[&&NHX:Type=GTDB:gtdb_class=c__Gammaproteobacteria:gtdb_domain=d__Bacteria:gtdb_family=f__Burkholderiaceae:gtdb_genus=g__Hydrogenophaga:gtdb_order=o__Burkholderiales:gtdb_phylum=p__Proteobacteria:gtdb_species=s__Hydrogenophaga sp018780075:heptad=MCP-36H:species=d__Bacteria_p__Proteobacteria_c__Gammaproteobacteria_o__Burkholderiales_f__Burkholderiaceae_g__Hydrogenophaga_s__Hydrogenophaga sp018780075]):0.010162[&&NHX:Sample_counter=:Type_counter=GTDB--2:capture_class_counter=:capture_domain_counter=:capture_family_counter=:capture_genus_counter=:capture_order_counter=:capture_phylum_counter=:capture_species_counter=:evoltype=D:gtdb_class_counter=c__Gammaproteobacteria--2:gtdb_domain_counter=d__Bacteria--2:gtdb_family_counter=f__Burkholderiaceae--2:gtdb_genus_counter=g__Hydrogenophaga--2:gtdb_order_counter=o__Burkholderiales--2:gtdb_phylum_counter=p__Proteobacteria--2:gtdb_species_counter=s__Hydrogenophaga sp018780075--2:heptad_counter=MCP-36H--2:lbd_counter=:lca=d__Bacteria:lca_tree=s__Hydrogenophaga sp018780075:name=N1091996:ref_name_counter=],(RS_GCF_002001205.1_protein.faa_NZ_MUNZ01000043.1_7@PF00015_full_PFAM.326.509:5e-09[&&NHX:Type=GTDB:gtdb_class=c__Gammaproteobacteria:gtdb_domain=d__Bacteria:gtdb_family=f__Burkholderiaceae:gtdb_genus=g__Hydrogenophaga:gtdb_order=o__Burkholderiales:gtdb_phylum=p__Proteobacteria:gtdb_species=s__Hydrogenophaga sp002001205:heptad=MCP-36H:species=d__Bacteria_p__Proteobacteria_c__Gammaproteobacteria_o__Burkholderiales_f__Burkholderiaceae_g__Hydrogenophaga_s__Hydrogenophaga sp002001205],RS_GCF_002001205.1_protein.faa_NZ_MUNZ01000043.1_9@PF00015_full_PFAM.318.503:0.00408071[&&NHX:Type=GTDB:gtdb_class=c__Gammaproteobacteria:gtdb_domain=d__Bacteria:gtdb_family=f__Burkholderiaceae:gtdb_genus=g__Hydrogenophaga:gtdb_order=o__Burkholderiales:gtdb_phylum=p__Proteobacteria:gtdb_species=s__Hydrogenophaga sp002001205:heptad=MCP-36H:species=d__Bacteria_p__Proteobacteria_c__Gammaproteobacteria_o__Burkholderiales_f__Burkholderiaceae_g__Hydrogenophaga_s__Hydrogenophaga sp002001205])0.929:0.0161161[&&NHX:Sample_counter=:Type_counter=GTDB--2:capture_class_counter=:capture_domain_counter=:capture_family_counter=:capture_genus_counter=:capture_order_counter=:capture_phylum_counter=:capture_species_counter=:evoltype=D:gtdb_class_counter=c__Gammaproteobacteria--2:gtdb_domain_counter=d__Bacteria--2:gtdb_family_counter=f__Burkholderiaceae--2:gtdb_genus_counter=g__Hydrogenophaga--2:gtdb_order_counter=o__Burkholderiales--2:gtdb_phylum_counter=p__Proteobacteria--2:gtdb_species_counter=s__Hydrogenophaga sp002001205--2:heptad_counter=MCP-36H--2:lbd_counter=:lca=d__Bacteria:lca_tree=s__Hydrogenophaga sp002001205:name=N1091999:ref_name_counter=])0.952:0.0205609[&&NHX:Sample_counter=:Type_counter=GTDB--4:capture_class_counter=:capture_domain_counter=:capture_family_counter=:capture_genus_counter=:capture_order_counter=:capture_phylum_counter=:capture_species_counter=:evoltype=D:gtdb_class_counter=c__Gammaproteobacteria--4:gtdb_domain_counter=d__Bacteria--4:gtdb_family_counter=f__Burkholderiaceae--4:gtdb_genus_counter=g__Hydrogenophaga--4:gtdb_order_counter=o__Burkholderiales--4:gtdb_phylum_counter=p__Proteobacteria--4:gtdb_species_counter=s__Hydrogenophaga sp002001205--2||s__Hydrogenophaga sp018780075--2:heptad_counter=MCP-36H--4:lbd_counter=:lca=d__Bacteria:lca_tree=g__Hydrogenophaga:name=N1092000:ref_name_counter=])0.858:0.0112527[&&NHX:Sample_counter=rhizpot1--4||rhizpot2--4||rhizpot3--12||rhiztom1--23||rhiztom2--4||rhiztom3--13:Type_counter=GTDB--20||capture--60:besthit_avg=97.436:besthit_max=100.0:besthit_min=82.7:besthit_std=3.9953421860553404:besthit_sum=4871.8:bitscore_avg=219.42:bitscore_max=275.0:bitscore_min=139.0:bitscore_std=37.090121904048026:bitscore_sum=10971.0:capture_class_counter=c__Actinomycetia--2||c__Alphaproteobacteria--4||c__Clostridia--2||c__Gammaproteobacteria--47||c__Magnetococcia--1||c__Myxococcia--2||c__UBA1135--1||c__Zetaproteobacteria--1:capture_domain_counter=d__Bacteria--60:capture_family_counter=f__Aeromonadaceae--1||f__Azospirillaceae--1||f__Beijerinckiaceae--1||f__Burkholderiaceae--37||f__Casimicrobiaceae--3||f__Enterobacteriaceae--1||f__GCA-002686595--1||f__Lachnospiraceae--2||f__Magnetococcaceae--1||f__Mariprofundaceae--1||f__Myxococcaceae--2||f__Nocardioidaceae--2||f__Pseudomonadaceae--2||f__Rhizobiaceae--2||f__Xanthomonadaceae--3:capture_genus_counter=g__Achromobacter--8||g__Aeromonas--1||g__BOG-933--1||g__CAIWHR01--3||g__CAIZPE01--5||g__Corallococcus--2||g__Cupriavidus--1||g__GCA-2686945--1||g__Hydrogenophaga--6||g__Hylemonella--3||g__Ideonella_A--4||g__J005--1||g__Magnetofaba--1||g__Marmoricola--2||g__Massilia--1||g__Methylobacterium--1||g__Pantoea--1||g__Paraburkholderia--1||g__Pararhizobium--2||g__Pseudomonas_D--1||g__Pseudomonas_E--1||g__Pusillimonas_A--1||g__Ramlibacter--1||g__Rhizobacter--4||g__Stenotrophomonas--2||g__UBA3402--2||g__Variovorax--2||g__Xanthomonas--1:capture_order_counter=o__Azospirillales--1||o__Burkholderiales--40||o__Enterobacterales--2||o__Lachnospirales--2||o__Magnetococcales--1||o__Mariprofundales--1||o__Myxococcales--2||o__Propionibacteriales--2||o__Pseudomonadales--2||o__Rhizobiales--3||o__UBA1135--1||o__Xanthomonadales--3:capture_phylum_counter=p__Actinobacteriota--2||p__Firmicutes_A--2||p__Myxococcota--2||p__Planctomycetota--1||p__Proteobacteria--53:capture_species_counter=s__Achromobacter denitrificans--1||s__Achromobacter xylosoxidans_C--7||s__Aeromonas australiensis--1||s__BOG-933 sp903927615--1||s__CAIWHR01 sp903912485--3||s__CAIZPE01 sp016710525--5||s__Corallococcus sp004173515--2||s__Cupriavidus sp013361545--1||s__GCA-2686945 sp011524785--1||s__Hydrogenophaga sp002840835--1||s__Hydrogenophaga sp003241965--2||s__Hydrogenophaga sp005503365--1||s__Hydrogenophaga sp013823485--1||s__Hydrogenophaga sp013823505--1||s__Hylemonella gracilis--3||s__Ideonella_A sakaiensis--4||s__J005 sp003696795--1||s__Magnetofaba australis--1||s__Marmoricola mangrovicus--2||s__Massilia aurea_A--1||s__Methylobacterium sp001425465--1||s__Pantoea persica--1||s__Paraburkholderia diazotrophica--1||s__Pararhizobium sp001426685--2||s__Pseudomonas_D jilinensis--1||s__Pseudomonas_E lundensis_A--1||s__Pusillimonas_A sp014237865--1||s__Ramlibacter sp013087525--1||s__Rhizobacter sp000799605--2||s__Rhizobacter sp001425785--1||s__Rhizobacter sp900142965--1||s__Stenotrophomonas ginsengisoli--2||s__UBA3402 sp910588865--2||s__Variovorax sp001426505--1||s__Variovorax sp001984055--1||s__Xanthomonas pisi--1:evalue_avg=2.160000067203426e-44:evalue_max=1.08e-42:evalue_min=1.07e-95:evalue_std=1.527350646393148e-43:evalue_sum=1.080000033601713e-42:gapopen_avg=0.18:gapopen_max=2.0:gapopen_min=0.0:gapopen_std=0.43752550946038726:gapopen_sum=9.0:gtdb_class_counter=c__Gammaproteobacteria--20:gtdb_domain_counter=d__Bacteria--20:gtdb_family_counter=f__Burkholderiaceae--19||f__Chromatiaceae--1:gtdb_genus_counter=g__Hydrogenophaga--17||g__LMDS01--1||g__Rubrivivax--1||g__Thiocapsa--1:gtdb_order_counter=o__Burkholderiales--19||o__Chromatiales--1:gtdb_phylum_counter=p__Proteobacteria--20:gtdb_species_counter=s__Hydrogenophaga aromaticivorans--1||s__Hydrogenophaga crassostreae--2||s__Hydrogenophaga palleronii--1||s__Hydrogenophaga sp002001205--2||s__Hydrogenophaga sp002842215--1||s__Hydrogenophaga sp004795855--4||s__Hydrogenophaga sp005503365--2||s__Hydrogenophaga sp011390835--1||s__Hydrogenophaga sp013823655--1||s__Hydrogenophaga sp018780075--2||s__LMDS01 sp001263235--1||s__Rubrivivax sp014859905--1||s__Thiocapsa sp011390875--1:heptad_counter=MCP-36H--80:lbd_counter=:lca_tree=f__Burkholderiaceae:length_avg=126.0:length_max=163.0:length_min=92.0:length_std=21.976796669140267:length_sum=6300.0:mismatch_avg=3.24:mismatch_max=27.0:mismatch_min=0.0:mismatch_std=5.3359007425826315:mismatch_sum=162.0:name=N1092001:qcovhsp_avg=99.55400000000002:qcovhsp_max=100.0:qcovhsp_min=97.3:qcovhsp_std=0.7310071330509907:qcovhsp_sum=4977.700000000001:qend_avg=126.3:qend_max=163.0:qend_min=92.0:qend_std=22.015996039985406:qend_sum=6315.0:qstart_avg=1.5:qstart_max=5.0:qstart_min=1.0:qstart_std=0.9313146293146641:qstart_sum=75.0:ref_name_counter=GB_GCA_011390835.1_protein.faa_JAABRQ010000066.1_2@PF00015_full_PFAM.312.483--1||GB_GCA_011390855.1_protein.faa_JAABRN010000258.1_1@PF00015_full_PFAM.40.221--1||RS_GCF_002127265.1_protein.faa_NZ_NFUU01000003.1_337@PF00015_full_PFAM.319.502--40||RS_GCF_005503365.1_protein.faa_NZ_SCML01000032.1_32@PF00015_full_PFAM.310.493--7||RS_GCF_009859475.1_protein.faa_NZ_CP044549.1_5821@PF00015_full_PFAM.320.512--1:scovhsp_avg=68.93:scovhsp_max=91.2:scovhsp_min=50.3:scovhsp_std=12.29056797810784:scovhsp_sum=3446.5:send_avg=159.04:send_max=163.0:send_min=107.0:send_std=8.2782232146661:send_sum=7952.0:sstart_avg=34.06:sstart_max=70.0:sstart_min=1.0:sstart_std=22.01707129868613:sstart_sum=1703.0],((((c78efb14-8c03-4adb-832a-fda4e9d6a597_1@MCPsignal.116.272:0[&&NHX:Sample=rhiztom1:Type=capture:besthit=98.7:bitscore=273.0:capture_class=c__Gammaproteobacteria:capture_domain=d__Bacteria:capture_family=f__Burkholderiaceae:capture_genus=g__Hydrogenophaga:capture_order=o__Burkholderiales:capture_phylum=p__Proteobacteria:capture_species=s__Hydrogenophaga sp002840835:evalue=8.27e-95:gapopen=0.0:heptad=MCP-36H:length=156.0:mismatch=2.0:qcovhsp=100.0:qend=156.0:qstart=1.0:ref_name=GB_GCA_011390835.1_protein.faa_JAABRQ010000066.1_2@PF00015_full_PFAM.312.483:scovhsp=91.2:send=161.0:sstart=6.0],40a6e597-1595-4ea5-b85d-c8798d100a75_6@MCPsignal.257.413:0[&&NHX:Sample=rhiztom1:Type=capture:besthit=98.7:bitscore=273.0:capture_class=c__Gammaproteobacteria:capture_domain=d__Bacteria:capture_family=f__Burkholderiaceae:capture_genus=g__Hydrogenophaga:capture_order=o__Burkholderiales:capture_phylum=p__Proteobacteria:capture_species=s__Hydrogenophaga sp002840835:evalue=8.27e-95:gapopen=0.0:heptad=MCP-36H:length=156.0:mismatch=2.0:qcovhsp=100.0:qend=156.0:qstart=1.0:ref_name=GB_GCA_011390835.1_protein.faa_JAABRQ010000066.1_2@PF00015_full_PFAM.312.483:scovhsp=91.2:send=161.0:sstart=6.0]):0.00493778[&&NHX:Sample_counter=rhiztom1--2:Type_counter=capture--2:besthit_avg=98.7:besthit_max=98.7:besthit_min=98.7:besthit_std=0.0:besthit_sum=197.4:bitscore_avg=273.0:bitscore_max=273.0:bitscore_min=273.0:bitscore_std=0.0:bitscore_sum=546.0:capture_class_counter=c__Gammaproteobacteria--2:capture_domain_counter=d__Bacteria--2:capture_family_counter=f__Burkholderiaceae--2:capture_genus_counter=g__Hydrogenophaga--2:capture_order_counter=o__Burkholderiales--2:capture_phylum_counter=p__Proteobacteria--2:capture_species_counter=s__Hydrogenophaga sp002840835--2:evalue_avg=8.27e-95:evalue_max=8.27e-95:evalue_min=8.27e-95:evalue_std=0.0:evalue_sum=1.654e-94:gapopen_avg=0.0:gapopen_max=0.0:gapopen_min=0.0:gapopen_std=0.0:gapopen_sum=0.0:gtdb_class_counter=:gtdb_domain_counter=:gtdb_family_counter=:gtdb_genus_counter=:gtdb_order_counter=:gtdb_phylum_counter=:gtdb_species_counter=:heptad_counter=MCP-36H--2:lbd_counter=:length_avg=156.0:length_max=156.0:length_min=156.0:length_std=0.0:length_sum=312.0:mismatch_avg=2.0:mismatch_max=2.0:mismatch_min=2.0:mismatch_std=0.0:mismatch_sum=4.0:name=N1092004:qcovhsp_avg=100.0:qcovhsp_max=100.0:qcovhsp_min=100.0:qcovhsp_std=0.0:qcovhsp_sum=200.0:qend_avg=156.0:qend_max=156.0:qend_min=156.0:qend_std=0.0:qend_sum=312.0:qstart_avg=1.0:qstart_max=1.0:qstart_min=1.0:qstart_std=0.0:qstart_sum=2.0:ref_name_counter=GB_GCA_011390835.1_protein.faa_JAABRQ010000066.1_2@PF00015_full_PFAM.312.483--2:scovhsp_avg=91.2:scovhsp_max=91.2:scovhsp_min=91.2:scovhsp_std=0.0:scovhsp_sum=182.4:send_avg=161.0:send_max=161.0:send_min=161.0:send_std=0.0:send_sum=322.0:sstart_avg=6.0:sstart_max=6.0:sstart_min=6.0:sstart_std=0.0:sstart_sum=12.0],(b63eb732-f7fc-5a48-97d6-d31bb958aaaf_4@MCPsignal.474.606:0.00684055[&&NHX:Sample=rhiztom1:Type=capture:besthit=99.2:bitscore=231.0:capture_class=c__Gammaproteobacteria:capture_domain=d__Bacteria:capture_family=f__Burkholderiaceae:capture_genus=g__Hydrogenophaga:capture_order=o__Burkholderiales:capture_phylum=p__Proteobacteria:capture_species=s__Hydrogenophaga sp002840835:evalue=8.93e-79:gapopen=0.0:heptad=MCP-36H:length=130.0:mismatch=1.0:qcovhsp=98.5:qend=132.0:qstart=3.0:ref_name=GB_GCA_011390835.1_protein.faa_JAABRQ010000066.1_2@PF00015_full_PFAM.312.483:scovhsp=76.0:send=161.0:sstart=32.0],(c2310264-391e-4fee-b3aa-203367ac766c_2@MCPsignal.23.104:0.0124709[&&NHX:Sample=rhiztom1:Type=capture:capture_class=c__Gammaproteobacteria:capture_domain=d__Bacteria:capture_family=f__Burkholderiaceae:capture_genus=g__Hydrogenophaga:capture_order=o__Burkholderiales:capture_phylum=p__Proteobacteria:capture_species=s__Hydrogenophaga sp011390835:heptad=MCP-36H],(GB_GCA_011390835.1_protein.faa_JAABRQ010000066.1_2@PF00015_full_PFAM.312.483:5e-09[&&NHX:Type=GTDB:gtdb_class=c__Gammaproteobacteria:gtdb_domain=d__Bacteria:gtdb_family=f__Burkholderiaceae:gtdb_genus=g__Hydrogenophaga:gtdb_order=o__Burkholderiales:gtdb_phylum=p__Proteobacteria:gtdb_species=s__Hydrogenophaga sp011390835:heptad=MCP-36H:species=d__Bacteria_p__Proteobacteria_c__Gammaproteobacteria_o__Burkholderiales_f__Burkholderiaceae_g__Hydrogenophaga_s__Hydrogenophaga sp011390835],(GB_GCA_011390855.1_protein.faa_JAABRN010000258.1_1@PF00015_full_PFAM.40.221:5e-09[&&NHX:Type=GTDB:gtdb_class=c__Gammaproteobacteria:gtdb_domain=d__Bacteria:gtdb_family=f__Burkholderiaceae:gtdb_genus=g__Hydrogenophaga:gtdb_order=o__Burkholderiales:gtdb_phylum=p__Proteobacteria:gtdb_species=s__Hydrogenophaga sp011390855:heptad=MCP-36H:species=d__Bacteria_p__Proteobacteria_c__Gammaproteobacteria_o__Burkholderiales_f__Burkholderiaceae_g__Hydrogenophaga_s__Hydrogenophaga sp011390855],f829f15f-9d91-4243-bc75-04d29e4ac755_1@MCPsignal.121.277:0.00491486[&&NHX:Sample=rhiztom2:Type=capture:besthit=99.4:bitscore=275.0:capture_class=c__Gammaproteobacteria:capture_domain=d__Bacteria:capture_family=f__Burkholderiaceae:capture_genus=g__Hylemonella:capture_order=o__Burkholderiales:capture_phylum=p__Proteobacteria:capture_species=s__Hylemonella gracilis:evalue=1.01e-95:gapopen=0.0:heptad=MCP-36H:length=156.0:mismatch=1.0:qcovhsp=100.0:qend=156.0:qstart=1.0:ref_name=GB_GCA_011390835.1_protein.faa_JAABRQ010000066.1_2@PF00015_full_PFAM.312.483:scovhsp=91.2:send=161.0:sstart=6.0])0:6e-09[&&NHX:Sample_counter=rhiztom2--1:Type_counter=GTDB--1||capture--1:besthit_avg=99.4:besthit_max=99.4:besthit_min=99.4:besthit_std=0:besthit_sum=99.4:bitscore_avg=275.0:bitscore_max=275.0:bitscore_min=275.0:bitscore_std=0:bitscore_sum=275.0:capture_class_counter=c__Gammaproteobacteria--1:capture_domain_counter=d__Bacteria--1:capture_family_counter=f__Burkholderiaceae--1:capture_genus_counter=g__Hylemonella--1:capture_order_counter=o__Burkholderiales--1:capture_phylum_counter=p__Proteobacteria--1:capture_species_counter=s__Hylemonella gracilis--1:evalue_avg=1.01e-95:evalue_max=1.01e-95:evalue_min=1.01e-95:evalue_std=0:evalue_sum=1.01e-95:gapopen_avg=0.0:gapopen_max=0.0:gapopen_min=0.0:gapopen_std=0:gapopen_sum=0.0:gtdb_class_counter=c__Gammaproteobacteria--1:gtdb_domain_counter=d__Bacteria--1:gtdb_family_counter=f__Burkholderiaceae--1:gtdb_genus_counter=g__Hydrogenophaga--1:gtdb_order_counter=o__Burkholderiales--1:gtdb_phylum_counter=p__Proteobacteria--1:gtdb_species_counter=s__Hydrogenophaga sp011390855--1:heptad_counter=MCP-36H--2:lbd_counter=:lca_tree=s__Hydrogenophaga sp011390855:length_avg=156.0:length_max=156.0:length_min=156.0:length_std=0:length_sum=156.0:mismatch_avg=1.0:mismatch_max=1.0:mismatch_min=1.0:mismatch_std=0:mismatch_sum=1.0:name=N1092010:qcovhsp_avg=100.0:qcovhsp_max=100.0:qcovhsp_min=100.0:qcovhsp_std=0:qcovhsp_sum=100.0:qend_avg=156.0:qend_max=156.0:qend_min=156.0:qend_std=0:qend_sum=156.0:qstart_avg=1.0:qstart_max=1.0:qstart_min=1.0:qstart_std=0:qstart_sum=1.0:ref_name_counter=GB_GCA_011390835.1_protein.faa_JAABRQ010000066.1_2@PF00015_full_PFAM.312.483--1:scovhsp_avg=91.2:scovhsp_max=91.2:scovhsp_min=91.2:scovhsp_std=0:scovhsp_sum=91.2:send_avg=161.0:send_max=161.0:send_min=161.0:send_std=0:send_sum=161.0:sstart_avg=6.0:sstart_max=6.0:sstart_min=6.0:sstart_std=0:sstart_sum=6.0])0.859:0.004155[&&NHX:Sample_counter=rhiztom2--1:Type_counter=GTDB--2||capture--1:besthit_avg=99.4:besthit_max=99.4:besthit_min=99.4:besthit_std=0:besthit_sum=99.4:bitscore_avg=275.0:bitscore_max=275.0:bitscore_min=275.0:bitscore_std=0:bitscore_sum=275.0:capture_class_counter=c__Gammaproteobacteria--1:capture_domain_counter=d__Bacteria--1:capture_family_counter=f__Burkholderiaceae--1:capture_genus_counter=g__Hylemonella--1:capture_order_counter=o__Burkholderiales--1:capture_phylum_counter=p__Proteobacteria--1:capture_species_counter=s__Hylemonella gracilis--1:evalue_avg=1.01e-95:evalue_max=1.01e-95:evalue_min=1.01e-95:evalue_std=0:evalue_sum=1.01e-95:gapopen_avg=0.0:gapopen_max=0.0:gapopen_min=0.0:gapopen_std=0:gapopen_sum=0.0:gtdb_class_counter=c__Gammaproteobacteria--2:gtdb_domain_counter=d__Bacteria--2:gtdb_family_counter=f__Burkholderiaceae--2:gtdb_genus_counter=g__Hydrogenophaga--2:gtdb_order_counter=o__Burkholderiales--2:gtdb_phylum_counter=p__Proteobacteria--2:gtdb_species_counter=s__Hydrogenophaga sp011390835--1||s__Hydrogenophaga sp011390855--1:heptad_counter=MCP-36H--3:lbd_counter=:lca_tree=g__Hydrogenophaga:length_avg=156.0:length_max=156.0:length_min=156.0:length_std=0:length_sum=156.0:mismatch_avg=1.0:mismatch_max=1.0:mismatch_min=1.0:mismatch_std=0:mismatch_sum=1.0:name=N1092011:qcovhsp_avg=100.0:qcovhsp_max=100.0:qcovhsp_min=100.0:qcovhsp_std=0:qcovhsp_sum=100.0:qend_avg=156.0:qend_max=156.0:qend_min=156.0:qend_std=0:qend_sum=156.0:qstart_avg=1.0:qstart_max=1.0:qstart_min=1.0:qstart_std=0:qstart_sum=1.0:ref_name_counter=GB_GCA_011390835.1_protein.faa_JAABRQ010000066.1_2@PF00015_full_PFAM.312.483--1:scovhsp_avg=91.2:scovhsp_max=91.2:scovhsp_min=91.2:scovhsp_std=0:scovhsp_sum=91.2:send_avg=161.0:send_max=161.0:send_min=161.0:send_std=0:send_sum=161.0:sstart_avg=6.0:sstart_max=6.0:sstart_min=6.0:sstart_std=0:sstart_sum=6.0])0:5e-09[&&NHX:Sample_counter=rhiztom1--1||rhiztom2--1:Type_counter=GTDB--2||capture--2:besthit_avg=99.4:besthit_max=99.4:besthit_min=99.4:besthit_std=0:besthit_sum=99.4:bitscore_avg=275.0:bitscore_max=275.0:bitscore_min=275.0:bitscore_std=0:bitscore_sum=275.0:capture_class_counter=c__Gammaproteobacteria--2:capture_domain_counter=d__Bacteria--2:capture_family_counter=f__Burkholderiaceae--2:capture_genus_counter=g__Hydrogenophaga--1||g__Hylemonella--1:capture_order_counter=o__Burkholderiales--2:capture_phylum_counter=p__Proteobacteria--2:capture_species_counter=s__Hydrogenophaga sp011390835--1||s__Hylemonella gracilis--1:evalue_avg=1.01e-95:evalue_max=1.01e-95:evalue_min=1.01e-95:evalue_std=0:evalue_sum=1.01e-95:gapopen_avg=0.0:gapopen_max=0.0:gapopen_min=0.0:gapopen_std=0:gapopen_sum=0.0:gtdb_class_counter=c__Gammaproteobacteria--2:gtdb_domain_counter=d__Bacteria--2:gtdb_family_counter=f__Burkholderiaceae--2:gtdb_genus_counter=g__Hydrogenophaga--2:gtdb_order_counter=o__Burkholderiales--2:gtdb_phylum_counter=p__Proteobacteria--2:gtdb_species_counter=s__Hydrogenophaga sp011390835--1||s__Hydrogenophaga sp011390855--1:heptad_counter=MCP-36H--4:lbd_counter=:lca_tree=g__Hydrogenophaga:length_avg=156.0:length_max=156.0:length_min=156.0:length_std=0:length_sum=156.0:mismatch_avg=1.0:mismatch_max=1.0:mismatch_min=1.0:mismatch_std=0:mismatch_sum=1.0:name=N1092012:qcovhsp_avg=100.0:qcovhsp_max=100.0:qcovhsp_min=100.0:qcovhsp_std=0:qcovhsp_sum=100.0:qend_avg=156.0:qend_max=156.0:qend_min=156.0:qend_std=0:qend_sum=156.0:qstart_avg=1.0:qstart_max=1.0:qstart_min=1.0:qstart_std=0:qstart_sum=1.0:ref_name_counter=GB_GCA_011390835.1_protein.faa_JAABRQ010000066.1_2@PF00015_full_PFAM.312.483--1:scovhsp_avg=91.2:scovhsp_max=91.2:scovhsp_min=91.2:scovhsp_std=0:scovhsp_sum=91.2:send_avg=161.0:send_max=161.0:send_min=161.0:send_std=0:send_sum=161.0:sstart_avg=6.0:sstart_max=6.0:sstart_min=6.0:sstart_std=0:sstart_sum=6.0])0:5e-09[&&NHX:Sample_counter=rhiztom1--2||rhiztom2--1:Type_counter=GTDB--2||capture--3:besthit_avg=99.30000000000001:besthit_max=99.4:besthit_min=99.2:besthit_std=0.14142135623731153:besthit_sum=198.60000000000002:bitscore_avg=253.0:bitscore_max=275.0:bitscore_min=231.0:bitscore_std=31.11269837220809:bitscore_sum=506.0:capture_class_counter=c__Gammaproteobacteria--3:capture_domain_counter=d__Bacteria--3:capture_family_counter=f__Burkholderiaceae--3:capture_genus_counter=g__Hydrogenophaga--2||g__Hylemonella--1:capture_order_counter=o__Burkholderiales--3:capture_phylum_counter=p__Proteobacteria--3:capture_species_counter=s__Hydrogenophaga sp002840835--1||s__Hydrogenophaga sp011390835--1||s__Hylemonella gracilis--1:evalue_avg=4.465e-79:evalue_max=8.93e-79:evalue_min=1.01e-95:evalue_std=6.31446355599587e-79:evalue_sum=8.93e-79:gapopen_avg=0.0:gapopen_max=0.0:gapopen_min=0.0:gapopen_std=0.0:gapopen_sum=0.0:gtdb_class_counter=c__Gammaproteobacteria--2:gtdb_domain_counter=d__Bacteria--2:gtdb_family_counter=f__Burkholderiaceae--2:gtdb_genus_counter=g__Hydrogenophaga--2:gtdb_order_counter=o__Burkholderiales--2:gtdb_phylum_counter=p__Proteobacteria--2:gtdb_species_counter=s__Hydrogenophaga sp011390835--1||s__Hydrogenophaga sp011390855--1:heptad_counter=MCP-36H--5:lbd_counter=:lca_tree=g__Hydrogenophaga:length_avg=143.0:length_max=156.0:length_min=130.0:length_std=18.384776310850235:length_sum=286.0:mismatch_avg=1.0:mismatch_max=1.0:mismatch_min=1.0:mismatch_std=0.0:mismatch_sum=2.0:name=N1092013:qcovhsp_avg=99.25:qcovhsp_max=100.0:qcovhsp_min=98.5:qcovhsp_std=1.0606601717798212:qcovhsp_sum=198.5:qend_avg=144.0:qend_max=156.0:qend_min=132.0:qend_std=16.97056274847714:qend_sum=288.0:qstart_avg=2.0:qstart_max=3.0:qstart_min=1.0:qstart_std=1.4142135623730951:qstart_sum=4.0:ref_name_counter=GB_GCA_011390835.1_protein.faa_JAABRQ010000066.1_2@PF00015_full_PFAM.312.483--2:scovhsp_avg=83.6:scovhsp_max=91.2:scovhsp_min=76.0:scovhsp_std=10.748023074035524:scovhsp_sum=167.2:send_avg=161.0:send_max=161.0:send_min=161.0:send_std=0.0:send_sum=322.0:sstart_avg=19.0:sstart_max=32.0:sstart_min=6.0:sstart_std=18.384776310850235:sstart_sum=38.0])0:5e-09[&&NHX:Sample_counter=rhiztom1--4||rhiztom2--1:Type_counter=GTDB--2||capture--5:besthit_avg=99.0:besthit_max=99.4:besthit_min=98.7:besthit_std=0.35590260840104476:besthit_sum=396.0:bitscore_avg=263.0:bitscore_max=275.0:bitscore_min=231.0:bitscore_std=21.354156504062622:bitscore_sum=1052.0:capture_class_counter=c__Gammaproteobacteria--5:capture_domain_counter=d__Bacteria--5:capture_family_counter=f__Burkholderiaceae--5:capture_genus_counter=g__Hydrogenophaga--4||g__Hylemonella--1:capture_order_counter=o__Burkholderiales--5:capture_phylum_counter=p__Proteobacteria--5:capture_species_counter=s__Hydrogenophaga sp002840835--3||s__Hydrogenophaga sp011390835--1||s__Hylemonella gracilis--1:evalue_avg=2.2325000000000006e-79:evalue_max=8.93e-79:evalue_min=1.01e-95:evalue_std=4.465e-79:evalue_sum=8.930000000000002e-79:gapopen_avg=0.0:gapopen_max=0.0:gapopen_min=0.0:gapopen_std=0.0:gapopen_sum=0.0:gtdb_class_counter=c__Gammaproteobacteria--2:gtdb_domain_counter=d__Bacteria--2:gtdb_family_counter=f__Burkholderiaceae--2:gtdb_genus_counter=g__Hydrogenophaga--2:gtdb_order_counter=o__Burkholderiales--2:gtdb_phylum_counter=p__Proteobacteria--2:gtdb_species_counter=s__Hydrogenophaga sp011390835--1||s__Hydrogenophaga sp011390855--1:heptad_counter=MCP-36H--7:lbd_counter=:lca_tree=g__Hydrogenophaga:length_avg=149.5:length_max=156.0:length_min=130.0:length_std=13.0:length_sum=598.0:mismatch_avg=1.5:mismatch_max=2.0:mismatch_min=1.0:mismatch_std=0.5773502691896257:mismatch_sum=6.0:name=N1092014:qcovhsp_avg=99.625:qcovhsp_max=100.0:qcovhsp_min=98.5:qcovhsp_std=0.75:qcovhsp_sum=398.5:qend_avg=150.0:qend_max=156.0:qend_min=132.0:qend_std=12.0:qend_sum=600.0:qstart_avg=1.5:qstart_max=3.0:qstart_min=1.0:qstart_std=1.0:qstart_sum=6.0:ref_name_counter=GB_GCA_011390835.1_protein.faa_JAABRQ010000066.1_2@PF00015_full_PFAM.312.483--4:scovhsp_avg=87.39999999999999:scovhsp_max=91.2:scovhsp_min=76.0:scovhsp_std=7.600000000000001:scovhsp_sum=349.59999999999997:send_avg=161.0:send_max=161.0:send_min=161.0:send_std=0.0:send_sum=644.0:sstart_avg=12.5:sstart_max=32.0:sstart_min=6.0:sstart_std=13.0:sstart_sum=50.0],((26404ed8-1c09-459a-91ad-8de5cfcc6713_6@MCPsignal.23.136:0.0929033[&&NHX:Sample=rhiztom1:Type=capture:capture_class=c__Gammaproteobacteria:capture_domain=d__Bacteria:capture_family=f__Burkholderiaceae:capture_genus=g__Hydrogenophaga:capture_order=o__Burkholderiales:capture_phylum=p__Proteobacteria:capture_species=s__Hydrogenophaga sp002840835:heptad=MCP-36H],(22e3fd26-9392-4aa4-9a90-15153f0a0f99_2@MCPsignal.203.359:0.00493393[&&NHX:Sample=rhiztom1:Type=capture:besthit=98.7:bitscore=275.0:capture_class=c__Gammaproteobacteria:capture_domain=d__Bacteria:capture_family=f__Burkholderiaceae:capture_genus=g__Hydrogenophaga:capture_order=o__Burkholderiales:capture_phylum=p__Proteobacteria:capture_species=s__Hydrogenophaga sp002840835:evalue=1.43e-95:gapopen=0.0:heptad=MCP-36H:length=156.0:mismatch=2.0:qcovhsp=100.0:qend=156.0:qstart=1.0:ref_name=GB_GCA_011390835.1_protein.faa_JAABRQ010000066.1_2@PF00015_full_PFAM.312.483:scovhsp=91.2:send=161.0:sstart=6.0],8e1d0149-d541-4fab-b558-4ffc73e1994e_4@MCPsignal.136.288:0.00521568[&&NHX:Sample=rhiztom1:Type=capture:besthit=99.3:bitscore=268.0:capture_class=c__Gammaproteobacteria:capture_domain=d__Bacteria:capture_family=f__Burkholderiaceae:capture_genus=g__Hydrogenophaga:capture_order=o__Burkholderiales:capture_phylum=p__Proteobacteria:capture_species=s__Hydrogenophaga sp002840835:evalue=6.73e-93:gapopen=0.0:heptad=MCP-36H:length=151.0:mismatch=1.0:qcovhsp=99.3:qend=152.0:qstart=2.0:ref_name=GB_GCA_011390835.1_protein.faa_JAABRQ010000066.1_2@PF00015_full_PFAM.312.483:scovhsp=88.3:send=161.0:sstart=11.0])0:5e-09[&&NHX:Sample_counter=rhiztom1--2:Type_counter=capture--2:besthit_avg=99.0:besthit_max=99.3:besthit_min=98.7:besthit_std=0.42426406871192446:besthit_sum=198.0:bitscore_avg=271.5:bitscore_max=275.0:bitscore_min=268.0:bitscore_std=4.949747468305833:bitscore_sum=543.0:capture_class_counter=c__Gammaproteobacteria--2:capture_domain_counter=d__Bacteria--2:capture_family_counter=f__Burkholderiaceae--2:capture_genus_counter=g__Hydrogenophaga--2:capture_order_counter=o__Burkholderiales--2:capture_phylum_counter=p__Proteobacteria--2:capture_species_counter=s__Hydrogenophaga sp002840835--2:evalue_avg=3.37215e-93:evalue_max=6.73e-93:evalue_min=1.43e-95:evalue_std=4.7487170104144976e-93:evalue_sum=6.7443e-93:gapopen_avg=0.0:gapopen_max=0.0:gapopen_min=0.0:gapopen_std=0.0:gapopen_sum=0.0:gtdb_class_counter=:gtdb_domain_counter=:gtdb_family_counter=:gtdb_genus_counter=:gtdb_order_counter=:gtdb_phylum_counter=:gtdb_species_counter=:heptad_counter=MCP-36H--2:lbd_counter=:length_avg=153.5:length_max=156.0:length_min=151.0:length_std=3.5355339059327378:length_sum=307.0:mismatch_avg=1.5:mismatch_max=2.0:mismatch_min=1.0:mismatch_std=0.7071067811865476:mismatch_sum=3.0:name=N1092018:qcovhsp_avg=99.65:qcovhsp_max=100.0:qcovhsp_min=99.3:qcovhsp_std=0.4949747468305853:qcovhsp_sum=199.3:qend_avg=154.0:qend_max=156.0:qend_min=152.0:qend_std=2.8284271247461903:qend_sum=308.0:qstart_avg=1.5:qstart_max=2.0:qstart_min=1.0:qstart_std=0.7071067811865476:qstart_sum=3.0:ref_name_counter=GB_GCA_011390835.1_protein.faa_JAABRQ010000066.1_2@PF00015_full_PFAM.312.483--2:scovhsp_avg=89.75:scovhsp_max=91.2:scovhsp_min=88.3:scovhsp_std=2.0506096654409918:scovhsp_sum=179.5:send_avg=161.0:send_max=161.0:send_min=161.0:send_std=0.0:send_sum=322.0:sstart_avg=8.5:sstart_max=11.0:sstart_min=6.0:sstart_std=3.5355339059327378:sstart_sum=17.0])0:5e-09[&&NHX:Sample_counter=rhiztom1--3:Type_counter=capture--3:besthit_avg=99.0:besthit_max=99.3:besthit_min=98.7:besthit_std=0.42426406871192446:besthit_sum=198.0:bitscore_avg=271.5:bitscore_max=275.0:bitscore_min=268.0:bitscore_std=4.949747468305833:bitscore_sum=543.0:capture_class_counter=c__Gammaproteobacteria--3:capture_domain_counter=d__Bacteria--3:capture_family_counter=f__Burkholderiaceae--3:capture_genus_counter=g__Hydrogenophaga--3:capture_order_counter=o__Burkholderiales--3:capture_phylum_counter=p__Proteobacteria--3:capture_species_counter=s__Hydrogenophaga sp002840835--3:evalue_avg=3.37215e-93:evalue_max=6.73e-93:evalue_min=1.43e-95:evalue_std=4.7487170104144976e-93:evalue_sum=6.7443e-93:gapopen_avg=0.0:gapopen_max=0.0:gapopen_min=0.0:gapopen_std=0.0:gapopen_sum=0.0:gtdb_class_counter=:gtdb_domain_counter=:gtdb_family_counter=:gtdb_genus_counter=:gtdb_order_counter=:gtdb_phylum_counter=:gtdb_species_counter=:heptad_counter=MCP-36H--3:lbd_counter=:length_avg=153.5:length_max=156.0:length_min=151.0:length_std=3.5355339059327378:length_sum=307.0:mismatch_avg=1.5:mismatch_max=2.0:mismatch_min=1.0:mismatch_std=0.7071067811865476:mismatch_sum=3.0:name=N1092019:qcovhsp_avg=99.65:qcovhsp_max=100.0:qcovhsp_min=99.3:qcovhsp_std=0.4949747468305853:qcovhsp_sum=199.3:qend_avg=154.0:qend_max=156.0:qend_min=152.0:qend_std=2.8284271247461903:qend_sum=308.0:qstart_avg=1.5:qstart_max=2.0:qstart_min=1.0:qstart_std=0.7071067811865476:qstart_sum=3.0:ref_name_counter=GB_GCA_011390835.1_protein.faa_JAABRQ010000066.1_2@PF00015_full_PFAM.312.483--2:scovhsp_avg=89.75:scovhsp_max=91.2:scovhsp_min=88.3:scovhsp_std=2.0506096654409918:scovhsp_sum=179.5:send_avg=161.0:send_max=161.0:send_min=161.0:send_std=0.0:send_sum=322.0:sstart_avg=8.5:sstart_max=11.0:sstart_min=6.0:sstart_std=3.5355339059327378:sstart_sum=17.0],2b1280ca-9ea2-45ab-be08-2bbeb894bba4_5@MCPsignal.128.275:5e-09[&&NHX:Sample=rhiztom2:Type=capture:besthit=98.6:bitscore=256.0:capture_class=c__Gammaproteobacteria:capture_domain=d__Bacteria:capture_family=f__Burkholderiaceae:capture_genus=g__Hydrogenophaga:capture_order=o__Burkholderiales:capture_phylum=p__Proteobacteria:capture_species=s__Hydrogenophaga sp011390835:evalue=2.91e-88:gapopen=1.0:heptad=MCP-36H:length=147.0:mismatch=1.0:qcovhsp=100.0:qend=147.0:qstart=1.0:ref_name=GB_GCA_011390835.1_protein.faa_JAABRQ010000066.1_2@PF00015_full_PFAM.312.483:scovhsp=85.4:send=161.0:sstart=16.0])0:5e-09[&&NHX:Sample_counter=rhiztom1--3||rhiztom2--1:Type_counter=capture--4:besthit_avg=98.86666666666666:besthit_max=99.3:besthit_min=98.6:besthit_std=0.378593889720018:besthit_sum=296.59999999999997:bitscore_avg=266.3333333333333:bitscore_max=275.0:bitscore_min=256.0:bitscore_std=9.60902353693305:bitscore_sum=799.0:capture_class_counter=c__Gammaproteobacteria--4:capture_domain_counter=d__Bacteria--4:capture_family_counter=f__Burkholderiaceae--4:capture_genus_counter=g__Hydrogenophaga--4:capture_order_counter=o__Burkholderiales--4:capture_phylum_counter=p__Proteobacteria--4:capture_species_counter=s__Hydrogenophaga sp002840835--3||s__Hydrogenophaga sp011390835--1:evalue_avg=9.70022481e-89:evalue_max=2.91e-88:evalue_min=1.43e-95:evalue_std=1.6800698145602646e-88:evalue_sum=2.910067443e-88:gapopen_avg=0.3333333333333333:gapopen_max=1.0:gapopen_min=0.0:gapopen_std=0.5773502691896258:gapopen_sum=1.0:gtdb_class_counter=:gtdb_domain_counter=:gtdb_family_counter=:gtdb_genus_counter=:gtdb_order_counter=:gtdb_phylum_counter=:gtdb_species_counter=:heptad_counter=MCP-36H--4:lbd_counter=:length_avg=151.33333333333334:length_max=156.0:length_min=147.0:length_std=4.509249752822894:length_sum=454.0:mismatch_avg=1.3333333333333333:mismatch_max=2.0:mismatch_min=1.0:mismatch_std=0.5773502691896257:mismatch_sum=4.0:name=N1092021:qcovhsp_avg=99.76666666666667:qcovhsp_max=100.0:qcovhsp_min=99.3:qcovhsp_std=0.40414518843273967:qcovhsp_sum=299.3:qend_avg=151.66666666666666:qend_max=156.0:qend_min=147.0:qend_std=4.509249752822894:qend_sum=455.0:qstart_avg=1.3333333333333333:qstart_max=2.0:qstart_min=1.0:qstart_std=0.5773502691896257:qstart_sum=4.0:ref_name_counter=GB_GCA_011390835.1_protein.faa_JAABRQ010000066.1_2@PF00015_full_PFAM.312.483--3:scovhsp_avg=88.3:scovhsp_max=91.2:scovhsp_min=85.4:scovhsp_std=2.8999999999999986:scovhsp_sum=264.9:send_avg=161.0:send_max=161.0:send_min=161.0:send_std=0.0:send_sum=483.0:sstart_avg=11.0:sstart_max=16.0:sstart_min=6.0:sstart_std=5.0:sstart_sum=33.0])0.774:0.00648787[&&NHX:Sample_counter=rhiztom1--7||rhiztom2--2:Type_counter=GTDB--2||capture--9:besthit_avg=98.94285714285715:besthit_max=99.4:besthit_min=98.6:besthit_std=0.34086724129853974:besthit_sum=692.6:bitscore_avg=264.42857142857144:bitscore_max=275.0:bitscore_min=231.0:bitscore_std=16.18494303210181:bitscore_sum=1851.0:capture_class_counter=c__Gammaproteobacteria--9:capture_domain_counter=d__Bacteria--9:capture_family_counter=f__Burkholderiaceae--9:capture_genus_counter=g__Hydrogenophaga--8||g__Hylemonella--1:capture_order_counter=o__Burkholderiales--9:capture_phylum_counter=p__Proteobacteria--9:capture_species_counter=s__Hydrogenophaga sp002840835--6||s__Hydrogenophaga sp011390835--2||s__Hylemonella gracilis--1:evalue_avg=1.2757142861300098e-79:evalue_max=8.93e-79:evalue_min=1.01e-95:evalue_std=3.375222743789082e-79:evalue_sum=8.930000002910069e-79:gapopen_avg=0.14285714285714285:gapopen_max=1.0:gapopen_min=0.0:gapopen_std=0.37796447300922725:gapopen_sum=1.0:gtdb_class_counter=c__Gammaproteobacteria--2:gtdb_domain_counter=d__Bacteria--2:gtdb_family_counter=f__Burkholderiaceae--2:gtdb_genus_counter=g__Hydrogenophaga--2:gtdb_order_counter=o__Burkholderiales--2:gtdb_phylum_counter=p__Proteobacteria--2:gtdb_species_counter=s__Hydrogenophaga sp011390835--1||s__Hydrogenophaga sp011390855--1:heptad_counter=MCP-36H--11:lbd_counter=:lca_tree=g__Hydrogenophaga:length_avg=150.28571428571428:length_max=156.0:length_min=130.0:length_std=9.60406659900353:length_sum=1052.0:mismatch_avg=1.4285714285714286:mismatch_max=2.0:mismatch_min=1.0:mismatch_std=0.5345224838248488:mismatch_sum=10.0:name=N1092022:qcovhsp_avg=99.68571428571428:qcovhsp_max=100.0:qcovhsp_min=98.5:qcovhsp_std=0.5843188953205021:qcovhsp_sum=697.8:qend_avg=150.71428571428572:qend_max=156.0:qend_min=132.0:qend_std=8.92028186614238:qend_sum=1055.0:qstart_avg=1.4285714285714286:qstart_max=3.0:qstart_min=1.0:qstart_std=0.7867957924694432:qstart_sum=10.0:ref_name_counter=GB_GCA_011390835.1_protein.faa_JAABRQ010000066.1_2@PF00015_full_PFAM.312.483--7:scovhsp_avg=87.7857142857143:scovhsp_max=91.2:scovhsp_min=76.0:scovhsp_std=5.649315171307219:scovhsp_sum=614.5000000000001:send_avg=161.0:send_max=161.0:send_min=161.0:send_std=0.0:send_sum=1127.0:sstart_avg=11.857142857142858:sstart_max=32.0:sstart_min=6.0:sstart_std=9.668308563352252:sstart_sum=83.0],fdb22636-667e-40f9-a41e-56ebc64cdda7_1@MCPsignal.23.166:0.0235087[&&NHX:Sample=rhiztom1:Type=capture:besthit=95.8:bitscore=248.0:capture_class=c__Gammaproteobacteria:capture_domain=d__Bacteria:capture_family=f__Burkholderiaceae:capture_genus=g__Hydrogenophaga:capture_order=o__Burkholderiales:capture_phylum=p__Proteobacteria:capture_species=s__Hydrogenophaga sp013823505:evalue=3.92e-85:gapopen=0.0:heptad=MCP-36H:length=143.0:mismatch=6.0:qcovhsp=100.0:qend=143.0:qstart=1.0:ref_name=GB_GCA_011390835.1_protein.faa_JAABRQ010000066.1_2@PF00015_full_PFAM.312.483:scovhsp=83.6:send=161.0:sstart=19.0])0.787:0.005961[&&NHX:Sample_counter=rhiztom1--8||rhiztom2--2:Type_counter=GTDB--2||capture--10:besthit_avg=98.55:besthit_max=99.4:besthit_min=95.8:besthit_std=1.1551128578133472:besthit_sum=788.4:bitscore_avg=262.375:bitscore_max=275.0:bitscore_min=231.0:bitscore_std=16.070714269840565:bitscore_sum=2099.0:capture_class_counter=c__Gammaproteobacteria--10:capture_domain_counter=d__Bacteria--10:capture_family_counter=f__Burkholderiaceae--10:capture_genus_counter=g__Hydrogenophaga--9||g__Hylemonella--1:capture_order_counter=o__Burkholderiales--10:capture_phylum_counter=p__Proteobacteria--10:capture_species_counter=s__Hydrogenophaga sp002840835--6||s__Hydrogenophaga sp011390835--2||s__Hydrogenophaga sp013823505--1||s__Hylemonella gracilis--1:evalue_avg=1.1162504903637588e-79:evalue_max=8.93e-79:evalue_min=1.01e-95:evalue_std=3.1572315798613537e-79:evalue_sum=8.93000392291007e-79:gapopen_avg=0.125:gapopen_max=1.0:gapopen_min=0.0:gapopen_std=0.3535533905932738:gapopen_sum=1.0:gtdb_class_counter=c__Gammaproteobacteria--2:gtdb_domain_counter=d__Bacteria--2:gtdb_family_counter=f__Burkholderiaceae--2:gtdb_genus_counter=g__Hydrogenophaga--2:gtdb_order_counter=o__Burkholderiales--2:gtdb_phylum_counter=p__Proteobacteria--2:gtdb_species_counter=s__Hydrogenophaga sp011390835--1||s__Hydrogenophaga sp011390855--1:heptad_counter=MCP-36H--12:lbd_counter=:lca_tree=g__Hydrogenophaga:length_avg=149.375:length_max=156.0:length_min=130.0:length_std=9.257236551554064:length_sum=1195.0:mismatch_avg=2.0:mismatch_max=6.0:mismatch_min=1.0:mismatch_std=1.6903085094570331:mismatch_sum=16.0:name=N1092024:qcovhsp_avg=99.725:qcovhsp_max=100.0:qcovhsp_min=98.5:qcovhsp_std=0.5522680508593634:qcovhsp_sum=797.8:qend_avg=149.75:qend_max=156.0:qend_min=132.0:qend_std=8.6972902183874:qend_sum=1198.0:qstart_avg=1.375:qstart_max=3.0:qstart_min=1.0:qstart_std=0.7440238091428449:qstart_sum=11.0:ref_name_counter=GB_GCA_011390835.1_protein.faa_JAABRQ010000066.1_2@PF00015_full_PFAM.312.483--8:scovhsp_avg=87.2625:scovhsp_max=91.2:scovhsp_min=76.0:scovhsp_std=5.435580531487481:scovhsp_sum=698.1:send_avg=161.0:send_max=161.0:send_min=161.0:send_std=0.0:send_sum=1288.0:sstart_avg=12.75:sstart_max=32.0:sstart_min=6.0:sstart_std=9.300537618869138:sstart_sum=102.0])0.851:0.0192983[&&NHX:Sample_counter=rhizpot1--4||rhizpot2--4||rhizpot3--12||rhiztom1--31||rhiztom2--6||rhiztom3--13:Type_counter=GTDB--22||capture--70:besthit_avg=97.58965517241379:besthit_max=100.0:besthit_min=82.7:besthit_std=3.7465160262767085:besthit_sum=5660.2:bitscore_avg=225.3448275862069:bitscore_max=275.0:bitscore_min=139.0:bitscore_std=37.915210910540964:bitscore_sum=13070.0:capture_class_counter=c__Actinomycetia--2||c__Alphaproteobacteria--4||c__Clostridia--2||c__Gammaproteobacteria--57||c__Magnetococcia--1||c__Myxococcia--2||c__UBA1135--1||c__Zetaproteobacteria--1:capture_domain_counter=d__Bacteria--70:capture_family_counter=f__Aeromonadaceae--1||f__Azospirillaceae--1||f__Beijerinckiaceae--1||f__Burkholderiaceae--47||f__Casimicrobiaceae--3||f__Enterobacteriaceae--1||f__GCA-002686595--1||f__Lachnospiraceae--2||f__Magnetococcaceae--1||f__Mariprofundaceae--1||f__Myxococcaceae--2||f__Nocardioidaceae--2||f__Pseudomonadaceae--2||f__Rhizobiaceae--2||f__Xanthomonadaceae--3:capture_genus_counter=g__Achromobacter--8||g__Aeromonas--1||g__BOG-933--1||g__CAIWHR01--3||g__CAIZPE01--5||g__Corallococcus--2||g__Cupriavidus--1||g__GCA-2686945--1||g__Hydrogenophaga--15||g__Hylemonella--4||g__Ideonella_A--4||g__J005--1||g__Magnetofaba--1||g__Marmoricola--2||g__Massilia--1||g__Methylobacterium--1||g__Pantoea--1||g__Paraburkholderia--1||g__Pararhizobium--2||g__Pseudomonas_D--1||g__Pseudomonas_E--1||g__Pusillimonas_A--1||g__Ramlibacter--1||g__Rhizobacter--4||g__Stenotrophomonas--2||g__UBA3402--2||g__Variovorax--2||g__Xanthomonas--1:capture_order_counter=o__Azospirillales--1||o__Burkholderiales--50||o__Enterobacterales--2||o__Lachnospirales--2||o__Magnetococcales--1||o__Mariprofundales--1||o__Myxococcales--2||o__Propionibacteriales--2||o__Pseudomonadales--2||o__Rhizobiales--3||o__UBA1135--1||o__Xanthomonadales--3:capture_phylum_counter=p__Actinobacteriota--2||p__Firmicutes_A--2||p__Myxococcota--2||p__Planctomycetota--1||p__Proteobacteria--63:capture_species_counter=s__Achromobacter denitrificans--1||s__Achromobacter xylosoxidans_C--7||s__Aeromonas australiensis--1||s__BOG-933 sp903927615--1||s__CAIWHR01 sp903912485--3||s__CAIZPE01 sp016710525--5||s__Corallococcus sp004173515--2||s__Cupriavidus sp013361545--1||s__GCA-2686945 sp011524785--1||s__Hydrogenophaga sp002840835--7||s__Hydrogenophaga sp003241965--2||s__Hydrogenophaga sp005503365--1||s__Hydrogenophaga sp011390835--2||s__Hydrogenophaga sp013823485--1||s__Hydrogenophaga sp013823505--2||s__Hylemonella gracilis--4||s__Ideonella_A sakaiensis--4||s__J005 sp003696795--1||s__Magnetofaba australis--1||s__Marmoricola mangrovicus--2||s__Massilia aurea_A--1||s__Methylobacterium sp001425465--1||s__Pantoea persica--1||s__Paraburkholderia diazotrophica--1||s__Pararhizobium sp001426685--2||s__Pseudomonas_D jilinensis--1||s__Pseudomonas_E lundensis_A--1||s__Pusillimonas_A sp014237865--1||s__Ramlibacter sp013087525--1||s__Rhizobacter sp000799605--2||s__Rhizobacter sp001425785--1||s__Rhizobacter sp900142965--1||s__Stenotrophomonas ginsengisoli--2||s__UBA3402 sp910588865--2||s__Variovorax sp001426505--1||s__Variovorax sp001984055--1||s__Xanthomonas pisi--1:evalue_avg=1.8620690234512296e-44:evalue_max=1.08e-42:evalue_min=1.01e-95:evalue_std=1.4181094741109478e-43:evalue_sum=1.0800000336017131e-42:gapopen_avg=0.1724137931034483:gapopen_max=2.0:gapopen_min=0.0:gapopen_std=0.4245919004310795:gapopen_sum=10.0:gtdb_class_counter=c__Gammaproteobacteria--22:gtdb_domain_counter=d__Bacteria--22:gtdb_family_counter=f__Burkholderiaceae--21||f__Chromatiaceae--1:gtdb_genus_counter=g__Hydrogenophaga--19||g__LMDS01--1||g__Rubrivivax--1||g__Thiocapsa--1:gtdb_order_counter=o__Burkholderiales--21||o__Chromatiales--1:gtdb_phylum_counter=p__Proteobacteria--22:gtdb_species_counter=s__Hydrogenophaga aromaticivorans--1||s__Hydrogenophaga crassostreae--2||s__Hydrogenophaga palleronii--1||s__Hydrogenophaga sp002001205--2||s__Hydrogenophaga sp002842215--1||s__Hydrogenophaga sp004795855--4||s__Hydrogenophaga sp005503365--2||s__Hydrogenophaga sp011390835--2||s__Hydrogenophaga sp011390855--1||s__Hydrogenophaga sp013823655--1||s__Hydrogenophaga sp018780075--2||s__LMDS01 sp001263235--1||s__Rubrivivax sp014859905--1||s__Thiocapsa sp011390875--1:heptad_counter=MCP-36H--92:lbd_counter=:lca_tree=f__Burkholderiaceae:length_avg=129.22413793103448:length_max=163.0:length_min=92.0:length_std=22.17715206705321:length_sum=7495.0:mismatch_avg=3.0689655172413794:mismatch_max=27.0:mismatch_min=0.0:mismatch_std=5.001270256067819:mismatch_sum=178.0:name=N1092025:qcovhsp_avg=99.57758620689656:qcovhsp_max=100.0:qcovhsp_min=97.3:qcovhsp_std=0.7073655357804207:qcovhsp_sum=5775.5:qend_avg=129.5344827586207:qend_max=163.0:qend_min=92.0:qend_std=22.192313761269798:qend_sum=7513.0:qstart_avg=1.4827586206896552:qstart_max=5.0:qstart_min=1.0:qstart_std=0.9030431846514498:qstart_sum=86.0:ref_name_counter=GB_GCA_011390835.1_protein.faa_JAABRQ010000066.1_2@PF00015_full_PFAM.312.483--9||GB_GCA_011390855.1_protein.faa_JAABRN010000258.1_1@PF00015_full_PFAM.40.221--1||RS_GCF_002127265.1_protein.faa_NZ_NFUU01000003.1_337@PF00015_full_PFAM.319.502--40||RS_GCF_005503365.1_protein.faa_NZ_SCML01000032.1_32@PF00015_full_PFAM.310.493--7||RS_GCF_009859475.1_protein.faa_NZ_CP044549.1_5821@PF00015_full_PFAM.320.512--1:scovhsp_avg=71.45862068965516:scovhsp_max=91.2:scovhsp_min=50.3:scovhsp_std=13.19653110297722:scovhsp_sum=4144.599999999999:send_avg=159.31034482758622:send_max=163.0:send_min=107.0:send_std=7.705561665496051:send_sum=9240.0:sstart_avg=31.120689655172413:sstart_max=70.0:sstart_min=1.0:sstart_std=21.9609522579836:sstart_sum=1805.0],GB_GCA_006227825.1_protein.faa_SBFS01000216.1_4@PF00015_full_PFAM.313.495:0.10261[&&NHX:Type=GTDB:gtdb_class=c__Gammaproteobacteria:gtdb_domain=d__Bacteria:gtdb_family=f__Burkholderiaceae:gtdb_genus=g__Hydrogenophaga:gtdb_order=o__Burkholderiales:gtdb_phylum=p__Proteobacteria:gtdb_species=s__Hydrogenophaga sp006227825:heptad=MCP-36H:species=d__Bacteria_p__Proteobacteria_c__Gammaproteobacteria_o__Burkholderiales_f__Burkholderiaceae_g__Hydrogenophaga_s__Hydrogenophaga sp006227825])0.373:0.0120614[&&NHX:Sample_counter=rhizpot1--4||rhizpot2--4||rhizpot3--12||rhiztom1--31||rhiztom2--6||rhiztom3--13:Type_counter=GTDB--23||capture--70:besthit_avg=97.58965517241379:besthit_max=100.0:besthit_min=82.7:besthit_std=3.7465160262767085:besthit_sum=5660.2:bitscore_avg=225.3448275862069:bitscore_max=275.0:bitscore_min=139.0:bitscore_std=37.915210910540964:bitscore_sum=13070.0:capture_class_counter=c__Actinomycetia--2||c__Alphaproteobacteria--4||c__Clostridia--2||c__Gammaproteobacteria--57||c__Magnetococcia--1||c__Myxococcia--2||c__UBA1135--1||c__Zetaproteobacteria--1:capture_domain_counter=d__Bacteria--70:capture_family_counter=f__Aeromonadaceae--1||f__Azospirillaceae--1||f__Beijerinckiaceae--1||f__Burkholderiaceae--47||f__Casimicrobiaceae--3||f__Enterobacteriaceae--1||f__GCA-002686595--1||f__Lachnospiraceae--2||f__Magnetococcaceae--1||f__Mariprofundaceae--1||f__Myxococcaceae--2||f__Nocardioidaceae--2||f__Pseudomonadaceae--2||f__Rhizobiaceae--2||f__Xanthomonadaceae--3:capture_genus_counter=g__Achromobacter--8||g__Aeromonas--1||g__BOG-933--1||g__CAIWHR01--3||g__CAIZPE01--5||g__Corallococcus--2||g__Cupriavidus--1||g__GCA-2686945--1||g__Hydrogenophaga--15||g__Hylemonella--4||g__Ideonella_A--4||g__J005--1||g__Magnetofaba--1||g__Marmoricola--2||g__Massilia--1||g__Methylobacterium--1||g__Pantoea--1||g__Paraburkholderia--1||g__Pararhizobium--2||g__Pseudomonas_D--1||g__Pseudomonas_E--1||g__Pusillimonas_A--1||g__Ramlibacter--1||g__Rhizobacter--4||g__Stenotrophomonas--2||g__UBA3402--2||g__Variovorax--2||g__Xanthomonas--1:capture_order_counter=o__Azospirillales--1||o__Burkholderiales--50||o__Enterobacterales--2||o__Lachnospirales--2||o__Magnetococcales--1||o__Mariprofundales--1||o__Myxococcales--2||o__Propionibacteriales--2||o__Pseudomonadales--2||o__Rhizobiales--3||o__UBA1135--1||o__Xanthomonadales--3:capture_phylum_counter=p__Actinobacteriota--2||p__Firmicutes_A--2||p__Myxococcota--2||p__Planctomycetota--1||p__Proteobacteria--63:capture_species_counter=s__Achromobacter denitrificans--1||s__Achromobacter xylosoxidans_C--7||s__Aeromonas australiensis--1||s__BOG-933 sp903927615--1||s__CAIWHR01 sp903912485--3||s__CAIZPE01 sp016710525--5||s__Corallococcus sp004173515--2||s__Cupriavidus sp013361545--1||s__GCA-2686945 sp011524785--1||s__Hydrogenophaga sp002840835--7||s__Hydrogenophaga sp003241965--2||s__Hydrogenophaga sp005503365--1||s__Hydrogenophaga sp011390835--2||s__Hydrogenophaga sp013823485--1||s__Hydrogenophaga sp013823505--2||s__Hylemonella gracilis--4||s__Ideonella_A sakaiensis--4||s__J005 sp003696795--1||s__Magnetofaba australis--1||s__Marmoricola mangrovicus--2||s__Massilia aurea_A--1||s__Methylobacterium sp001425465--1||s__Pantoea persica--1||s__Paraburkholderia diazotrophica--1||s__Pararhizobium sp001426685--2||s__Pseudomonas_D jilinensis--1||s__Pseudomonas_E lundensis_A--1||s__Pusillimonas_A sp014237865--1||s__Ramlibacter sp013087525--1||s__Rhizobacter sp000799605--2||s__Rhizobacter sp001425785--1||s__Rhizobacter sp900142965--1||s__Stenotrophomonas ginsengisoli--2||s__UBA3402 sp910588865--2||s__Variovorax sp001426505--1||s__Variovorax sp001984055--1||s__Xanthomonas pisi--1:evalue_avg=1.8620690234512296e-44:evalue_max=1.08e-42:evalue_min=1.01e-95:evalue_std=1.4181094741109478e-43:evalue_sum=1.0800000336017131e-42:gapopen_avg=0.1724137931034483:gapopen_max=2.0:gapopen_min=0.0:gapopen_std=0.4245919004310795:gapopen_sum=10.0:gtdb_class_counter=c__Gammaproteobacteria--23:gtdb_domain_counter=d__Bacteria--23:gtdb_family_counter=f__Burkholderiaceae--22||f__Chromatiaceae--1:gtdb_genus_counter=g__Hydrogenophaga--20||g__LMDS01--1||g__Rubrivivax--1||g__Thiocapsa--1:gtdb_order_counter=o__Burkholderiales--22||o__Chromatiales--1:gtdb_phylum_counter=p__Proteobacteria--23:gtdb_species_counter=s__Hydrogenophaga aromaticivorans--1||s__Hydrogenophaga crassostreae--2||s__Hydrogenophaga palleronii--1||s__Hydrogenophaga sp002001205--2||s__Hydrogenophaga sp002842215--1||s__Hydrogenophaga sp004795855--4||s__Hydrogenophaga sp005503365--2||s__Hydrogenophaga sp006227825--1||s__Hydrogenophaga sp011390835--2||s__Hydrogenophaga sp011390855--1||s__Hydrogenophaga sp013823655--1||s__Hydrogenophaga sp018780075--2||s__LMDS01 sp001263235--1||s__Rubrivivax sp014859905--1||s__Thiocapsa sp011390875--1:heptad_counter=MCP-36H--93:lbd_counter=:lca_tree=f__Burkholderiaceae:length_avg=129.22413793103448:length_max=163.0:length_min=92.0:length_std=22.17715206705321:length_sum=7495.0:mismatch_avg=3.0689655172413794:mismatch_max=27.0:mismatch_min=0.0:mismatch_std=5.001270256067819:mismatch_sum=178.0:name=N1092027:qcovhsp_avg=99.57758620689656:qcovhsp_max=100.0:qcovhsp_min=97.3:qcovhsp_std=0.7073655357804207:qcovhsp_sum=5775.5:qend_avg=129.5344827586207:qend_max=163.0:qend_min=92.0:qend_std=22.192313761269798:qend_sum=7513.0:qstart_avg=1.4827586206896552:qstart_max=5.0:qstart_min=1.0:qstart_std=0.9030431846514498:qstart_sum=86.0:ref_name_counter=GB_GCA_011390835.1_protein.faa_JAABRQ010000066.1_2@PF00015_full_PFAM.312.483--9||GB_GCA_011390855.1_protein.faa_JAABRN010000258.1_1@PF00015_full_PFAM.40.221--1||RS_GCF_002127265.1_protein.faa_NZ_NFUU01000003.1_337@PF00015_full_PFAM.319.502--40||RS_GCF_005503365.1_protein.faa_NZ_SCML01000032.1_32@PF00015_full_PFAM.310.493--7||RS_GCF_009859475.1_protein.faa_NZ_CP044549.1_5821@PF00015_full_PFAM.320.512--1:scovhsp_avg=71.45862068965516:scovhsp_max=91.2:scovhsp_min=50.3:scovhsp_std=13.19653110297722:scovhsp_sum=4144.599999999999:send_avg=159.31034482758622:send_max=163.0:send_min=107.0:send_std=7.705561665496051:send_sum=9240.0:sstart_avg=31.120689655172413:sstart_max=70.0:sstart_min=1.0:sstart_std=21.9609522579836:sstart_sum=1805.0])0.841:0.0171279[&&NHX:Sample_counter=rhizpot1--4||rhizpot2--4||rhizpot3--12||rhiztom1--32||rhiztom2--6||rhiztom3--13:Type_counter=GTDB--23||capture--71:besthit_avg=97.49999999999999:besthit_max=100.0:besthit_min=82.7:besthit_std=3.777382783046374:besthit_sum=5752.499999999999:bitscore_avg=225.89830508474577:bitscore_max=275.0:bitscore_min=139.0:bitscore_std=37.826598430229886:bitscore_sum=13328.0:capture_class_counter=c__Actinomycetia--2||c__Alphaproteobacteria--4||c__Clostridia--2||c__Gammaproteobacteria--58||c__Magnetococcia--1||c__Myxococcia--2||c__UBA1135--1||c__Zetaproteobacteria--1:capture_domain_counter=d__Bacteria--71:capture_family_counter=f__Aeromonadaceae--1||f__Azospirillaceae--1||f__Beijerinckiaceae--1||f__Burkholderiaceae--48||f__Casimicrobiaceae--3||f__Enterobacteriaceae--1||f__GCA-002686595--1||f__Lachnospiraceae--2||f__Magnetococcaceae--1||f__Mariprofundaceae--1||f__Myxococcaceae--2||f__Nocardioidaceae--2||f__Pseudomonadaceae--2||f__Rhizobiaceae--2||f__Xanthomonadaceae--3:capture_genus_counter=g__Achromobacter--8||g__Aeromonas--1||g__BOG-933--1||g__CAIWHR01--3||g__CAIZPE01--5||g__Corallococcus--2||g__Cupriavidus--1||g__GCA-2686945--1||g__Hydrogenophaga--15||g__Hylemonella--4||g__Ideonella_A--4||g__J005--1||g__Magnetofaba--1||g__Marmoricola--2||g__Massilia--1||g__Methylobacterium--1||g__Pantoea--1||g__Paraburkholderia--1||g__Pararhizobium--2||g__Pseudomonas_D--1||g__Pseudomonas_E--1||g__Pusillimonas_A--1||g__Ramlibacter--1||g__Rhizobacter--4||g__Stenotrophomonas--2||g__UBA3402--2||g__Variovorax--3||g__Xanthomonas--1:capture_order_counter=o__Azospirillales--1||o__Burkholderiales--51||o__Enterobacterales--2||o__Lachnospirales--2||o__Magnetococcales--1||o__Mariprofundales--1||o__Myxococcales--2||o__Propionibacteriales--2||o__Pseudomonadales--2||o__Rhizobiales--3||o__UBA1135--1||o__Xanthomonadales--3:capture_phylum_counter=p__Actinobacteriota--2||p__Firmicutes_A--2||p__Myxococcota--2||p__Planctomycetota--1||p__Proteobacteria--64:capture_species_counter=s__Achromobacter denitrificans--1||s__Achromobacter xylosoxidans_C--7||s__Aeromonas australiensis--1||s__BOG-933 sp903927615--1||s__CAIWHR01 sp903912485--3||s__CAIZPE01 sp016710525--5||s__Corallococcus sp004173515--2||s__Cupriavidus sp013361545--1||s__GCA-2686945 sp011524785--1||s__Hydrogenophaga sp002840835--7||s__Hydrogenophaga sp003241965--2||s__Hydrogenophaga sp005503365--1||s__Hydrogenophaga sp011390835--2||s__Hydrogenophaga sp013823485--1||s__Hydrogenophaga sp013823505--2||s__Hylemonella gracilis--4||s__Ideonella_A sakaiensis--4||s__J005 sp003696795--1||s__Magnetofaba australis--1||s__Marmoricola mangrovicus--2||s__Massilia aurea_A--1||s__Methylobacterium sp001425465--1||s__Pantoea persica--1||s__Paraburkholderia diazotrophica--1||s__Pararhizobium sp001426685--2||s__Pseudomonas_D jilinensis--1||s__Pseudomonas_E lundensis_A--1||s__Pusillimonas_A sp014237865--1||s__Ramlibacter sp013087525--1||s__Rhizobacter sp000799605--2||s__Rhizobacter sp001425785--1||s__Rhizobacter sp900142965--1||s__Stenotrophomonas ginsengisoli--2||s__UBA3402 sp910588865--2||s__Variovorax sp001426505--2||s__Variovorax sp001984055--1||s__Xanthomonas pisi--1:evalue_avg=1.8305085315283272e-44:evalue_max=1.08e-42:evalue_min=1.01e-95:evalue_std=1.4060402378386621e-43:evalue_sum=1.0800000336017131e-42:gapopen_avg=0.1694915254237288:gapopen_max=2.0:gapopen_min=0.0:gapopen_std=0.4215137897233533:gapopen_sum=10.0:gtdb_class_counter=c__Gammaproteobacteria--23:gtdb_domain_counter=d__Bacteria--23:gtdb_family_counter=f__Burkholderiaceae--22||f__Chromatiaceae--1:gtdb_genus_counter=g__Hydrogenophaga--20||g__LMDS01--1||g__Rubrivivax--1||g__Thiocapsa--1:gtdb_order_counter=o__Burkholderiales--22||o__Chromatiales--1:gtdb_phylum_counter=p__Proteobacteria--23:gtdb_species_counter=s__Hydrogenophaga aromaticivorans--1||s__Hydrogenophaga crassostreae--2||s__Hydrogenophaga palleronii--1||s__Hydrogenophaga sp002001205--2||s__Hydrogenophaga sp002842215--1||s__Hydrogenophaga sp004795855--4||s__Hydrogenophaga sp005503365--2||s__Hydrogenophaga sp006227825--1||s__Hydrogenophaga sp011390835--2||s__Hydrogenophaga sp011390855--1||s__Hydrogenophaga sp013823655--1||s__Hydrogenophaga sp018780075--2||s__LMDS01 sp001263235--1||s__Rubrivivax sp014859905--1||s__Thiocapsa sp011390875--1:heptad_counter=MCP-36H--94:lbd_counter=:lca_tree=f__Burkholderiaceae:length_avg=129.67796610169492:length_max=163.0:length_min=92.0:length_std=22.259783341547244:length_sum=7651.0:mismatch_avg=3.2203389830508473:mismatch_max=27.0:mismatch_min=0.0:mismatch_std=5.092481938790003:mismatch_sum=190.0:name=N1092028:qcovhsp_avg=99.58474576271186:qcovhsp_max=100.0:qcovhsp_min=97.3:qcovhsp_std=0.7033941258767683:qcovhsp_sum=5875.5:qend_avg=129.98305084745763:qend_max=163.0:qend_min=92.0:qend_std=22.26834116224331:qend_sum=7669.0:qstart_avg=1.4745762711864407:qstart_max=5.0:qstart_min=1.0:qstart_std=0.8974279762358002:qstart_sum=87.0:ref_name_counter=GB_GCA_011390835.1_protein.faa_JAABRQ010000066.1_2@PF00015_full_PFAM.312.483--10||GB_GCA_011390855.1_protein.faa_JAABRN010000258.1_1@PF00015_full_PFAM.40.221--1||RS_GCF_002127265.1_protein.faa_NZ_NFUU01000003.1_337@PF00015_full_PFAM.319.502--40||RS_GCF_005503365.1_protein.faa_NZ_SCML01000032.1_32@PF00015_full_PFAM.310.493--7||RS_GCF_009859475.1_protein.faa_NZ_CP044549.1_5821@PF00015_full_PFAM.320.512--1:scovhsp_avg=71.79322033898303:scovhsp_max=91.2:scovhsp_min=50.3:scovhsp_std=13.33234160056147:scovhsp_sum=4235.799999999999:send_avg=159.33898305084745:send_max=163.0:send_min=107.0:send_std=7.642012213554853:send_sum=9401.0:sstart_avg=30.694915254237287:sstart_max=70.0:sstart_min=1.0:sstart_std=22.0150843563415:sstart_sum=1811.0])0.306:0.0101353[&&NHX:Sample_counter=rhizpot1--9||rhizpot2--5||rhizpot3--18||rhiztom1--93||rhiztom2--24||rhiztom3--100:Type_counter=GTDB--27||capture--249:besthit_avg=97.31530612244899:besthit_max=100.0:besthit_min=82.7:besthit_std=2.7845490189870623:besthit_sum=19073.800000000003:bitscore_avg=222.33673469387756:bitscore_max=275.0:bitscore_min=139.0:bitscore_std=38.79861056924089:bitscore_sum=43578.0:capture_class_counter=c__Actinomycetia--2||c__Alphaproteobacteria--15||c__Bacteroidia--2||c__Clostridia--7||c__Gammaproteobacteria--206||c__Halobacteria--1||c__Holophagae--1||c__JACRHL01--1||c__JADFXK01--2||c__Magnetococcia--1||c__Myxococcia--2||c__SAR324--2||c__UBA1135--1||c__UBA2968--1||c__Verrucomicrobiae--2||c__Vicinamibacteria--2||c__Zetaproteobacteria--1:capture_domain_counter=d__Archaea--1||d__Bacteria--248:capture_family_counter=f__Acutalibacteraceae--2||f__Aeromonadaceae--1||f__Alcanivoracaceae--1||f__Azospirillaceae--1||f__Beijerinckiaceae--6||f__Burkholderiaceae--185||f__CAJPTX01--2||f__Casimicrobiaceae--3||f__Caulobacteraceae--6||f__Enterobacteriaceae--2||f__GCA-002686595--1||f__Ga0077523--2||f__Halomonadaceae--1||f__Holophagaceae--1||f__JACRHL01--1||f__JADFXK01--2||f__JADFZZ01--1||f__JAFNAJ01--2||f__Lachnospiraceae--5||f__Magnetococcaceae--1||f__Mariprofundaceae--1||f__Myxococcaceae--2||f__Natrialbaceae--1||f__Nocardioidaceae--2||f__Opitutaceae--2||f__Pseudomonadaceae--4||f__Rhizobiaceae--2||f__Thiobacillaceae--2||f__UBA8231--1||f__Wenzhouxiangellaceae--1||f__XYD2-FULL-50-16--1||f__Xanthomonadaceae--4:capture_genus_counter=g__Achromobacter--8||g__Acidovorax_A--1||g__Acutalibacter--2||g__Aeromonas--1||g__Alcanivorax--1||g__Aquabacterium--3||g__Aquincola--1||g__BOG-933--1||g__Bacteroides_D--2||g__CAITNQ01--1||g__CAIWHR01--3||g__CAIZPE01--9||g__Caballeronia--1||g__Caulobacter--6||g__Corallococcus--2||g__Cupriavidus--1||g__GCA-2686945--1||g__Ga0077526--2||g__Geothrix--1||g__Halomonas--1||g__Hydrogenophaga--84||g__Hylemonella--8||g__Ideonella_A--5||g__J005--1||g__J108--1||g__JACRHL01--1||g__JADFXK01--2||g__JADFZZ01--1||g__JADJCH01--1||g__JAEUQQ01--2||g__Janthinobacterium--1||g__KK5--1||g__Kinneretia--4||g__MGBC164599--2||g__MR-S7--1||g__Magnetofaba--1||g__Marmoricola--2||g__Massilia--19||g__Methylobacterium--6||g__Mitsuaria--7||g__Natrarchaeobius--1||g__Opitutus--1||g__Pantoea--1||g__Paraburkholderia--2||g__Pararhizobium--2||g__Pseudomonas_D--1||g__Pseudomonas_E--3||g__Pseudoxanthomonas_A--1||g__Pusillimonas_A--1||g__QZKY01--1||g__Ramlibacter--4||g__Rhizobacter--6||g__Rhodoferax--1||g__Roseburia--1||g__Stenotrophomonas--2||g__Thiobacillus--2||g__UBA3402--2||g__UBA4615--1||g__UBA7405--1||g__Variovorax--14||g__Wenzhouxiangella--1||g__XYC1-FULL-56-13--1||g__Xanthomonas--1:capture_order_counter=o__Azospirillales--1||o__Bacteroidales--2||o__Burkholderiales--192||o__Caulobacterales--6||o__Enterobacterales--3||o__Halobacteriales--1||o__Holophagales--1||o__JACRHL01--1||o__JADFXK01--2||o__Lachnospirales--5||o__Magnetococcales--1||o__Mariprofundales--1||o__Myxococcales--2||o__Opitutales--2||o__Oscillospirales--2||o__Propionibacteriales--2||o__Pseudomonadales--6||o__Rhizobiales--8||o__SAR324--1||o__UBA1135--1||o__UBA8231--1||o__Vicinamibacterales--2||o__XYD2-FULL-50-16--1||o__Xanthomonadales--5:capture_phylum_counter=p__Acidobacteriota--3||p__Actinobacteriota--2||p__Bacteroidota--2||p__Desulfobacterota--2||p__Firmicutes_A--7||p__Halobacteriota--1||p__Latescibacterota--1||p__Myxococcota--2||p__Nitrospirota--1||p__Planctomycetota--1||p__Proteobacteria--223||p__SAR324--2||p__Verrucomicrobiota--2:capture_species_counter=s__Achromobacter denitrificans--1||s__Achromobacter xylosoxidans_C--7||s__Acidovorax_A citrulli--1||s__Acutalibacter muris--1||s__Acutalibacter sp009936055--1||s__Aeromonas australiensis--1||s__Alcanivorax profundimaris--1||s__Aquabacterium sp002339015--2||s__Aquabacterium sp004322345--1||s__Aquincola tertiaricarbonis--1||s__BOG-933 sp903927615--1||s__Bacteroides_D sp002749065--2||s__CAITNQ01 sp903893785--1||s__CAIWHR01 sp903912485--3||s__CAIZPE01 sp016710525--9||s__Caballeronia crenata--1||s__Caulobacter sp011043625--6||s__Corallococcus sp004173515--2||s__Cupriavidus sp013361545--1||s__GCA-2686945 sp011524785--1||s__Ga0077526 sp001464765--2||s__Geothrix sp903863195--1||s__Halomonas stevensii--1||s__Hydrogenophaga borbori--1||s__Hydrogenophaga flava--1||s__Hydrogenophaga intermedia--57||s__Hydrogenophaga pseudoflava--1||s__Hydrogenophaga sp001713375--1||s__Hydrogenophaga sp002840835--7||s__Hydrogenophaga sp003241965--2||s__Hydrogenophaga sp003599455--2||s__Hydrogenophaga sp005503365--1||s__Hydrogenophaga sp006227825--5||s__Hydrogenophaga sp011390835--2||s__Hydrogenophaga sp013823485--1||s__Hydrogenophaga sp013823505--2||s__Hydrogenophaga sp018335615--1||s__Hylemonella gracilis--8||s__Ideonella_A sakaiensis--5||s__J005 sp003696795--1||s__J108 sp014879845--1||s__JACRHL01 sp016212085--1||s__JADFXK01 sp015233295--2||s__JADFZZ01 sp015232315--1||s__JADJCH01 sp016703325--1||s__JAEUQQ01 sp016789685--2||s__Janthinobacterium sp014379395--1||s__KK5 sp001984095--1||s__Kinneretia sp015657635--4||s__MGBC164599 sp910575625--2||s__MR-S7 sp000400995--1||s__Magnetofaba australis--1||s__Marmoricola mangrovicus--2||s__Massilia aurea_A--6||s__Massilia sp003484545--10||s__Massilia sp003520365--1||s__Massilia sp012849555--2||s__Methylobacterium salsuginis--4||s__Methylobacterium sp001425465--1||s__Methylobacterium zatmanii--1||s__Mitsuaria sp002761755--7||s__Natrarchaeobius chitinivorans_A--1||s__Opitutus terrae--1||s__Pantoea persica--1||s__Paraburkholderia diazotrophica--1||s__Paraburkholderia sp000173575--1||s__Pararhizobium sp001426685--2||s__Pseudomonas_D jilinensis--1||s__Pseudomonas_E graminis--1||s__Pseudomonas_E lundensis_A--1||s__Pseudomonas_E versuta--1||s__Pseudoxanthomonas_A sp900109775--1||s__Pusillimonas_A sp014237865--1||s__QZKY01 sp018262475--1||s__Ramlibacter sp004144865--2||s__Ramlibacter sp013087525--2||s__Rhizobacter sp000799605--2||s__Rhizobacter sp001425785--1||s__Rhizobacter sp018780185--2||s__Rhizobacter sp900142965--1||s__Rhodoferax sp003347515--1||s__Roseburia sp910584215--1||s__Stenotrophomonas ginsengisoli--2||s__Thiobacillus sp002256995--2||s__UBA3402 sp910588865--2||s__UBA4615 sp003818495--1||s__UBA7405 sp002469605--1||s__Variovorax sp001426505--3||s__Variovorax sp001984055--10||s__Variovorax sp017744285--1||s__Wenzhouxiangella sp007135935--1||s__XYC1-FULL-56-13 sp001783715--1||s__Xanthomonas pisi--1:evalue_avg=5.5102974761951404e-45:evalue_max=1.08e-42:evalue_min=1.01e-95:evalue_std=7.714285044762714e-44:evalue_sum=1.0800183053342475e-42:gapopen_avg=0.15816326530612246:gapopen_max=2.0:gapopen_min=0.0:gapopen_std=0.4057088685600272:gapopen_sum=31.0:gtdb_class_counter=c__Gammaproteobacteria--27:gtdb_domain_counter=d__Bacteria--27:gtdb_family_counter=f__Burkholderiaceae--26||f__Chromatiaceae--1:gtdb_genus_counter=g__Hydrogenophaga--24||g__LMDS01--1||g__Rubrivivax--1||g__Thiocapsa--1:gtdb_order_counter=o__Burkholderiales--26||o__Chromatiales--1:gtdb_phylum_counter=p__Proteobacteria--27:gtdb_species_counter=s__Hydrogenophaga aromaticivorans--1||s__Hydrogenophaga crassostreae--2||s__Hydrogenophaga intermedia--4||s__Hydrogenophaga palleronii--1||s__Hydrogenophaga sp002001205--2||s__Hydrogenophaga sp002842215--1||s__Hydrogenophaga sp004795855--4||s__Hydrogenophaga sp005503365--2||s__Hydrogenophaga sp006227825--1||s__Hydrogenophaga sp011390835--2||s__Hydrogenophaga sp011390855--1||s__Hydrogenophaga sp013823655--1||s__Hydrogenophaga sp018780075--2||s__LMDS01 sp001263235--1||s__Rubrivivax sp014859905--1||s__Thiocapsa sp011390875--1:heptad_counter=MCP-36H--276:lbd_counter=:lca_tree=f__Burkholderiaceae:length_avg=129.3877551020408:length_max=163.0:length_min=85.0:length_std=22.489488212558204:length_sum=25360.0:mismatch_avg=3.336734693877551:mismatch_max=27.0:mismatch_min=0.0:mismatch_std=3.701541958811414:mismatch_sum=654.0:name=N1092029:qcovhsp_avg=99.53061224489795:qcovhsp_max=100.0:qcovhsp_min=95.0:qcovhsp_std=0.902521614289403:qcovhsp_sum=19508.0:qend_avg=129.56632653061226:qend_max=163.0:qend_min=86.0:qend_std=22.55683849405047:qend_sum=25395.0:qstart_avg=1.3316326530612246:qstart_max=5.0:qstart_min=1.0:qstart_std=0.7694282844274882:qstart_sum=261.0:ref_name_counter=GB_GCA_011390835.1_protein.faa_JAABRQ010000066.1_2@PF00015_full_PFAM.312.483--10||GB_GCA_011390855.1_protein.faa_JAABRN010000258.1_1@PF00015_full_PFAM.40.221--1||GB_GCA_011772445.1_protein.faa_WVZN01000013.1_1@PF00015_full_PFAM.317.476--3||RS_GCF_000723405.1_protein.faa_NZ_CCAE010000026.1_58@PF00015_full_PFAM.321.511--34||RS_GCF_000723405.1_protein.faa_NZ_CCAE010000037.1_40@PF00015_full_PFAM.451.659--44||RS_GCF_000723405.1_protein.faa_NZ_CCAE010000037.1_41@PF00015_full_PFAM.319.507--13||RS_GCF_000723405.1_protein.faa_NZ_CCAE010000037.1_43@PF00015_full_PFAM.120.305--43||RS_GCF_002127265.1_protein.faa_NZ_NFUU01000003.1_337@PF00015_full_PFAM.319.502--40||RS_GCF_005503365.1_protein.faa_NZ_SCML01000032.1_32@PF00015_full_PFAM.310.493--7||RS_GCF_009859475.1_protein.faa_NZ_CP044549.1_5821@PF00015_full_PFAM.320.512--1:scovhsp_avg=68.17653061224489:scovhsp_max=91.2:scovhsp_min=50.0:scovhsp_std=11.282246557703022:scovhsp_sum=13362.599999999999:send_avg=151.2091836734694:send_max=163.0:send_min=97.0:send_std=19.023389580331507:send_sum=29637.0:sstart_avg=22.877551020408163:sstart_max=71.0:sstart_min=1.0:sstart_std=20.327707656967302:sstart_sum=4484.0],f1d53dca-b09f-520c-a937-7a2ab8ba02af_5@MCPsignal.293.367:0.0143938[&&NHX:Sample=rhiztom3:Type=capture:capture_class=c__Gammaproteobacteria:capture_domain=d__Bacteria:capture_family=f__Burkholderiaceae:capture_genus=g__Mitsuaria:capture_order=o__Burkholderiales:capture_phylum=p__Proteobacteria:capture_species=s__Mitsuaria sp002761755:heptad=MCP-36H])0:1.3e-08[&&NHX:Sample_counter=rhizpot1--9||rhizpot2--5||rhizpot3--18||rhiztom1--93||rhiztom2--24||rhiztom3--101:Type_counter=GTDB--27||capture--250:besthit_avg=97.31530612244899:besthit_max=100.0:besthit_min=82.7:besthit_std=2.7845490189870623:besthit_sum=19073.800000000003:bitscore_avg=222.33673469387756:bitscore_max=275.0:bitscore_min=139.0:bitscore_std=38.798610569240886:bitscore_sum=43578.0:capture_class_counter=c__Actinomycetia--2||c__Alphaproteobacteria--15||c__Bacteroidia--2||c__Clostridia--7||c__Gammaproteobacteria--207||c__Halobacteria--1||c__Holophagae--1||c__JACRHL01--1||c__JADFXK01--2||c__Magnetococcia--1||c__Myxococcia--2||c__SAR324--2||c__UBA1135--1||c__UBA2968--1||c__Verrucomicrobiae--2||c__Vicinamibacteria--2||c__Zetaproteobacteria--1:capture_domain_counter=d__Archaea--1||d__Bacteria--249:capture_family_counter=f__Acutalibacteraceae--2||f__Aeromonadaceae--1||f__Alcanivoracaceae--1||f__Azospirillaceae--1||f__Beijerinckiaceae--6||f__Burkholderiaceae--186||f__CAJPTX01--2||f__Casimicrobiaceae--3||f__Caulobacteraceae--6||f__Enterobacteriaceae--2||f__GCA-002686595--1||f__Ga0077523--2||f__Halomonadaceae--1||f__Holophagaceae--1||f__JACRHL01--1||f__JADFXK01--2||f__JADFZZ01--1||f__JAFNAJ01--2||f__Lachnospiraceae--5||f__Magnetococcaceae--1||f__Mariprofundaceae--1||f__Myxococcaceae--2||f__Natrialbaceae--1||f__Nocardioidaceae--2||f__Opitutaceae--2||f__Pseudomonadaceae--4||f__Rhizobiaceae--2||f__Thiobacillaceae--2||f__UBA8231--1||f__Wenzhouxiangellaceae--1||f__XYD2-FULL-50-16--1||f__Xanthomonadaceae--4:capture_genus_counter=g__Achromobacter--8||g__Acidovorax_A--1||g__Acutalibacter--2||g__Aeromonas--1||g__Alcanivorax--1||g__Aquabacterium--3||g__Aquincola--1||g__BOG-933--1||g__Bacteroides_D--2||g__CAITNQ01--1||g__CAIWHR01--3||g__CAIZPE01--9||g__Caballeronia--1||g__Caulobacter--6||g__Corallococcus--2||g__Cupriavidus--1||g__GCA-2686945--1||g__Ga0077526--2||g__Geothrix--1||g__Halomonas--1||g__Hydrogenophaga--84||g__Hylemonella--8||g__Ideonella_A--5||g__J005--1||g__J108--1||g__JACRHL01--1||g__JADFXK01--2||g__JADFZZ01--1||g__JADJCH01--1||g__JAEUQQ01--2||g__Janthinobacterium--1||g__KK5--1||g__Kinneretia--4||g__MGBC164599--2||g__MR-S7--1||g__Magnetofaba--1||g__Marmoricola--2||g__Massilia--19||g__Methylobacterium--6||g__Mitsuaria--8||g__Natrarchaeobius--1||g__Opitutus--1||g__Pantoea--1||g__Paraburkholderia--2||g__Pararhizobium--2||g__Pseudomonas_D--1||g__Pseudomonas_E--3||g__Pseudoxanthomonas_A--1||g__Pusillimonas_A--1||g__QZKY01--1||g__Ramlibacter--4||g__Rhizobacter--6||g__Rhodoferax--1||g__Roseburia--1||g__Stenotrophomonas--2||g__Thiobacillus--2||g__UBA3402--2||g__UBA4615--1||g__UBA7405--1||g__Variovorax--14||g__Wenzhouxiangella--1||g__XYC1-FULL-56-13--1||g__Xanthomonas--1:capture_order_counter=o__Azospirillales--1||o__Bacteroidales--2||o__Burkholderiales--193||o__Caulobacterales--6||o__Enterobacterales--3||o__Halobacteriales--1||o__Holophagales--1||o__JACRHL01--1||o__JADFXK01--2||o__Lachnospirales--5||o__Magnetococcales--1||o__Mariprofundales--1||o__Myxococcales--2||o__Opitutales--2||o__Oscillospirales--2||o__Propionibacteriales--2||o__Pseudomonadales--6||o__Rhizobiales--8||o__SAR324--1||o__UBA1135--1||o__UBA8231--1||o__Vicinamibacterales--2||o__XYD2-FULL-50-16--1||o__Xanthomonadales--5:capture_phylum_counter=p__Acidobacteriota--3||p__Actinobacteriota--2||p__Bacteroidota--2||p__Desulfobacterota--2||p__Firmicutes_A--7||p__Halobacteriota--1||p__Latescibacterota--1||p__Myxococcota--2||p__Nitrospirota--1||p__Planctomycetota--1||p__Proteobacteria--224||p__SAR324--2||p__Verrucomicrobiota--2:capture_species_counter=s__Achromobacter denitrificans--1||s__Achromobacter xylosoxidans_C--7||s__Acidovorax_A citrulli--1||s__Acutalibacter muris--1||s__Acutalibacter sp009936055--1||s__Aeromonas australiensis--1||s__Alcanivorax profundimaris--1||s__Aquabacterium sp002339015--2||s__Aquabacterium sp004322345--1||s__Aquincola tertiaricarbonis--1||s__BOG-933 sp903927615--1||s__Bacteroides_D sp002749065--2||s__CAITNQ01 sp903893785--1||s__CAIWHR01 sp903912485--3||s__CAIZPE01 sp016710525--9||s__Caballeronia crenata--1||s__Caulobacter sp011043625--6||s__Corallococcus sp004173515--2||s__Cupriavidus sp013361545--1||s__GCA-2686945 sp011524785--1||s__Ga0077526 sp001464765--2||s__Geothrix sp903863195--1||s__Halomonas stevensii--1||s__Hydrogenophaga borbori--1||s__Hydrogenophaga flava--1||s__Hydrogenophaga intermedia--57||s__Hydrogenophaga pseudoflava--1||s__Hydrogenophaga sp001713375--1||s__Hydrogenophaga sp002840835--7||s__Hydrogenophaga sp003241965--2||s__Hydrogenophaga sp003599455--2||s__Hydrogenophaga sp005503365--1||s__Hydrogenophaga sp006227825--5||s__Hydrogenophaga sp011390835--2||s__Hydrogenophaga sp013823485--1||s__Hydrogenophaga sp013823505--2||s__Hydrogenophaga sp018335615--1||s__Hylemonella gracilis--8||s__Ideonella_A sakaiensis--5||s__J005 sp003696795--1||s__J108 sp014879845--1||s__JACRHL01 sp016212085--1||s__JADFXK01 sp015233295--2||s__JADFZZ01 sp015232315--1||s__JADJCH01 sp016703325--1||s__JAEUQQ01 sp016789685--2||s__Janthinobacterium sp014379395--1||s__KK5 sp001984095--1||s__Kinneretia sp015657635--4||s__MGBC164599 sp910575625--2||s__MR-S7 sp000400995--1||s__Magnetofaba australis--1||s__Marmoricola mangrovicus--2||s__Massilia aurea_A--6||s__Massilia sp003484545--10||s__Massilia sp003520365--1||s__Massilia sp012849555--2||s__Methylobacterium salsuginis--4||s__Methylobacterium sp001425465--1||s__Methylobacterium zatmanii--1||s__Mitsuaria sp002761755--8||s__Natrarchaeobius chitinivorans_A--1||s__Opitutus terrae--1||s__Pantoea persica--1||s__Paraburkholderia diazotrophica--1||s__Paraburkholderia sp000173575--1||s__Pararhizobium sp001426685--2||s__Pseudomonas_D jilinensis--1||s__Pseudomonas_E graminis--1||s__Pseudomonas_E lundensis_A--1||s__Pseudomonas_E versuta--1||s__Pseudoxanthomonas_A sp900109775--1||s__Pusillimonas_A sp014237865--1||s__QZKY01 sp018262475--1||s__Ramlibacter sp004144865--2||s__Ramlibacter sp013087525--2||s__Rhizobacter sp000799605--2||s__Rhizobacter sp001425785--1||s__Rhizobacter sp018780185--2||s__Rhizobacter sp900142965--1||s__Rhodoferax sp003347515--1||s__Roseburia sp910584215--1||s__Stenotrophomonas ginsengisoli--2||s__Thiobacillus sp002256995--2||s__UBA3402 sp910588865--2||s__UBA4615 sp003818495--1||s__UBA7405 sp002469605--1||s__Variovorax sp001426505--3||s__Variovorax sp001984055--10||s__Variovorax sp017744285--1||s__Wenzhouxiangella sp007135935--1||s__XYC1-FULL-56-13 sp001783715--1||s__Xanthomonas pisi--1:evalue_avg=5.5102974761951386e-45:evalue_max=1.08e-42:evalue_min=1.01e-95:evalue_std=7.714285044762712e-44:evalue_sum=1.0800183053342472e-42:gapopen_avg=0.15816326530612246:gapopen_max=2.0:gapopen_min=0.0:gapopen_std=0.4057088685600272:gapopen_sum=31.0:gtdb_class_counter=c__Gammaproteobacteria--27:gtdb_domain_counter=d__Bacteria--27:gtdb_family_counter=f__Burkholderiaceae--26||f__Chromatiaceae--1:gtdb_genus_counter=g__Hydrogenophaga--24||g__LMDS01--1||g__Rubrivivax--1||g__Thiocapsa--1:gtdb_order_counter=o__Burkholderiales--26||o__Chromatiales--1:gtdb_phylum_counter=p__Proteobacteria--27:gtdb_species_counter=s__Hydrogenophaga aromaticivorans--1||s__Hydrogenophaga crassostreae--2||s__Hydrogenophaga intermedia--4||s__Hydrogenophaga palleronii--1||s__Hydrogenophaga sp002001205--2||s__Hydrogenophaga sp002842215--1||s__Hydrogenophaga sp004795855--4||s__Hydrogenophaga sp005503365--2||s__Hydrogenophaga sp006227825--1||s__Hydrogenophaga sp011390835--2||s__Hydrogenophaga sp011390855--1||s__Hydrogenophaga sp013823655--1||s__Hydrogenophaga sp018780075--2||s__LMDS01 sp001263235--1||s__Rubrivivax sp014859905--1||s__Thiocapsa sp011390875--1:heptad_counter=MCP-36H--277:lbd_counter=:lca_tree=f__Burkholderiaceae:length_avg=129.3877551020408:length_max=163.0:length_min=85.0:length_std=22.489488212558204:length_sum=25360.0:mismatch_avg=3.336734693877551:mismatch_max=27.0:mismatch_min=0.0:mismatch_std=3.7015419588114145:mismatch_sum=654.0:name=N1092031:qcovhsp_avg=99.53061224489795:qcovhsp_max=100.0:qcovhsp_min=95.0:qcovhsp_std=0.902521614289403:qcovhsp_sum=19508.0:qend_avg=129.56632653061226:qend_max=163.0:qend_min=86.0:qend_std=22.55683849405047:qend_sum=25395.0:qstart_avg=1.3316326530612246:qstart_max=5.0:qstart_min=1.0:qstart_std=0.7694282844274882:qstart_sum=261.0:ref_name_counter=GB_GCA_011390835.1_protein.faa_JAABRQ010000066.1_2@PF00015_full_PFAM.312.483--10||GB_GCA_011390855.1_protein.faa_JAABRN010000258.1_1@PF00015_full_PFAM.40.221--1||GB_GCA_011772445.1_protein.faa_WVZN01000013.1_1@PF00015_full_PFAM.317.476--3||RS_GCF_000723405.1_protein.faa_NZ_CCAE010000026.1_58@PF00015_full_PFAM.321.511--34||RS_GCF_000723405.1_protein.faa_NZ_CCAE010000037.1_40@PF00015_full_PFAM.451.659--44||RS_GCF_000723405.1_protein.faa_NZ_CCAE010000037.1_41@PF00015_full_PFAM.319.507--13||RS_GCF_000723405.1_protein.faa_NZ_CCAE010000037.1_43@PF00015_full_PFAM.120.305--43||RS_GCF_002127265.1_protein.faa_NZ_NFUU01000003.1_337@PF00015_full_PFAM.319.502--40||RS_GCF_005503365.1_protein.faa_NZ_SCML01000032.1_32@PF00015_full_PFAM.310.493--7||RS_GCF_009859475.1_protein.faa_NZ_CP044549.1_5821@PF00015_full_PFAM.320.512--1:scovhsp_avg=68.17653061224489:scovhsp_max=91.2:scovhsp_min=50.0:scovhsp_std=11.28224655770302:scovhsp_sum=13362.599999999999:send_avg=151.2091836734694:send_max=163.0:send_min=97.0:send_std=19.023389580331507:send_sum=29637.0:sstart_avg=22.877551020408163:sstart_max=71.0:sstart_min=1.0:sstart_std=20.327707656967302:sstart_sum=4484.0])0.877:0.0273644[&&NHX:Sample_counter=rhizpot1--9||rhizpot2--5||rhizpot3--18||rhiztom1--101||rhiztom2--24||rhiztom3--102:Type_counter=GTDB--28||capture--259:besthit_avg=97.17323232323231:besthit_max=100.0:besthit_min=73.0:besthit_std=3.2756354297440633:besthit_sum=19240.3:bitscore_avg=221.7020202020202:bitscore_max=275.0:bitscore_min=139.0:bitscore_std=39.1561639280847:bitscore_sum=43897.0:capture_class_counter=c__Actinomycetia--2||c__Alphaproteobacteria--15||c__Bacteroidia--2||c__Clostridia--10||c__Gammaproteobacteria--213||c__Halobacteria--1||c__Holophagae--1||c__JACRHL01--1||c__JADFXK01--2||c__Magnetococcia--1||c__Myxococcia--2||c__SAR324--2||c__UBA1135--1||c__UBA2968--1||c__Verrucomicrobiae--2||c__Vicinamibacteria--2||c__Zetaproteobacteria--1:capture_domain_counter=d__Archaea--1||d__Bacteria--258:capture_family_counter=f__Acutalibacteraceae--2||f__Aeromonadaceae--1||f__Alcanivoracaceae--1||f__Azospirillaceae--1||f__Beijerinckiaceae--6||f__Burkholderiaceae--192||f__CAJPTX01--2||f__Casimicrobiaceae--3||f__Caulobacteraceae--6||f__Enterobacteriaceae--2||f__GCA-002686595--1||f__Ga0077523--2||f__Halomonadaceae--1||f__Holophagaceae--1||f__JACRHL01--1||f__JADFXK01--2||f__JADFZZ01--1||f__JAFNAJ01--2||f__Lachnospiraceae--8||f__Magnetococcaceae--1||f__Mariprofundaceae--1||f__Myxococcaceae--2||f__Natrialbaceae--1||f__Nocardioidaceae--2||f__Opitutaceae--2||f__Pseudomonadaceae--4||f__Rhizobiaceae--2||f__Thiobacillaceae--2||f__UBA8231--1||f__Wenzhouxiangellaceae--1||f__XYD2-FULL-50-16--1||f__Xanthomonadaceae--4:capture_genus_counter=g__Achromobacter--8||g__Acidovorax_A--1||g__Acutalibacter--2||g__Aeromonas--1||g__Alcanivorax--1||g__Aquabacterium--3||g__Aquincola--1||g__Azohydromonas--1||g__BOG-933--1||g__Bacteroides_D--2||g__CAITNQ01--1||g__CAIWHR01--3||g__CAIZPE01--9||g__Caballeronia--1||g__Caulobacter--6||g__Corallococcus--2||g__Cupriavidus--1||g__GCA-2686945--1||g__Ga0077526--2||g__Geothrix--1||g__Halomonas--1||g__Hydrogenophaga--84||g__Hylemonella--9||g__Ideonella_A--5||g__J005--1||g__J108--1||g__JACRHL01--1||g__JADFXK01--2||g__JADFZZ01--1||g__JADJCH01--1||g__JAEUQQ01--2||g__Janthinobacterium--1||g__KK5--1||g__Kinneretia--4||g__MGBC164599--2||g__MR-S7--1||g__Magnetofaba--1||g__Marmoricola--2||g__Massilia--19||g__Methylobacterium--6||g__Mitsuaria--9||g__Natrarchaeobius--1||g__Noviherbaspirillum_A--1||g__Opitutus--1||g__Pantoea--1||g__Paraburkholderia--2||g__Pararhizobium--2||g__Pseudomonas_D--1||g__Pseudomonas_E--3||g__Pseudoxanthomonas_A--1||g__Pusillimonas_A--1||g__QZKY01--1||g__Ramlibacter--6||g__Rhizobacter--6||g__Rhodoferax--1||g__Roseburia--1||g__Stenotrophomonas--2||g__Thiobacillus--2||g__UBA3402--5||g__UBA4615--1||g__UBA7405--1||g__Variovorax--14||g__Wenzhouxiangella--1||g__XYC1-FULL-56-13--1||g__Xanthomonas--1:capture_order_counter=o__Azospirillales--1||o__Bacteroidales--2||o__Burkholderiales--199||o__Caulobacterales--6||o__Enterobacterales--3||o__Halobacteriales--1||o__Holophagales--1||o__JACRHL01--1||o__JADFXK01--2||o__Lachnospirales--8||o__Magnetococcales--1||o__Mariprofundales--1||o__Myxococcales--2||o__Opitutales--2||o__Oscillospirales--2||o__Propionibacteriales--2||o__Pseudomonadales--6||o__Rhizobiales--8||o__SAR324--1||o__UBA1135--1||o__UBA8231--1||o__Vicinamibacterales--2||o__XYD2-FULL-50-16--1||o__Xanthomonadales--5:capture_phylum_counter=p__Acidobacteriota--3||p__Actinobacteriota--2||p__Bacteroidota--2||p__Desulfobacterota--2||p__Firmicutes_A--10||p__Halobacteriota--1||p__Latescibacterota--1||p__Myxococcota--2||p__Nitrospirota--1||p__Planctomycetota--1||p__Proteobacteria--230||p__SAR324--2||p__Verrucomicrobiota--2:capture_species_counter=s__Achromobacter denitrificans--1||s__Achromobacter xylosoxidans_C--7||s__Acidovorax_A citrulli--1||s__Acutalibacter muris--1||s__Acutalibacter sp009936055--1||s__Aeromonas australiensis--1||s__Alcanivorax profundimaris--1||s__Aquabacterium sp002339015--2||s__Aquabacterium sp004322345--1||s__Aquincola tertiaricarbonis--1||s__Azohydromonas lata--1||s__BOG-933 sp903927615--1||s__Bacteroides_D sp002749065--2||s__CAITNQ01 sp903893785--1||s__CAIWHR01 sp903912485--3||s__CAIZPE01 sp016710525--9||s__Caballeronia crenata--1||s__Caulobacter sp011043625--6||s__Corallococcus sp004173515--2||s__Cupriavidus sp013361545--1||s__GCA-2686945 sp011524785--1||s__Ga0077526 sp001464765--2||s__Geothrix sp903863195--1||s__Halomonas stevensii--1||s__Hydrogenophaga borbori--1||s__Hydrogenophaga flava--1||s__Hydrogenophaga intermedia--57||s__Hydrogenophaga pseudoflava--1||s__Hydrogenophaga sp001713375--1||s__Hydrogenophaga sp002840835--7||s__Hydrogenophaga sp003241965--2||s__Hydrogenophaga sp003599455--2||s__Hydrogenophaga sp005503365--1||s__Hydrogenophaga sp006227825--5||s__Hydrogenophaga sp011390835--2||s__Hydrogenophaga sp013823485--1||s__Hydrogenophaga sp013823505--2||s__Hydrogenophaga sp018335615--1||s__Hylemonella gracilis--8||s__Hylemonella sp003500955--1||s__Ideonella_A sakaiensis--5||s__J005 sp003696795--1||s__J108 sp014879845--1||s__JACRHL01 sp016212085--1||s__JADFXK01 sp015233295--2||s__JADFZZ01 sp015232315--1||s__JADJCH01 sp016703325--1||s__JAEUQQ01 sp016789685--2||s__Janthinobacterium sp014379395--1||s__KK5 sp001984095--1||s__Kinneretia sp015657635--4||s__MGBC164599 sp910575625--2||s__MR-S7 sp000400995--1||s__Magnetofaba australis--1||s__Marmoricola mangrovicus--2||s__Massilia aurea_A--6||s__Massilia sp003484545--10||s__Massilia sp003520365--1||s__Massilia sp012849555--2||s__Methylobacterium salsuginis--4||s__Methylobacterium sp001425465--1||s__Methylobacterium zatmanii--1||s__Mitsuaria sp002761755--9||s__Natrarchaeobius chitinivorans_A--1||s__Noviherbaspirillum_A soli--1||s__Opitutus terrae--1||s__Pantoea persica--1||s__Paraburkholderia diazotrophica--1||s__Paraburkholderia sp000173575--1||s__Pararhizobium sp001426685--2||s__Pseudomonas_D jilinensis--1||s__Pseudomonas_E graminis--1||s__Pseudomonas_E lundensis_A--1||s__Pseudomonas_E versuta--1||s__Pseudoxanthomonas_A sp900109775--1||s__Pusillimonas_A sp014237865--1||s__QZKY01 sp018262475--1||s__Ramlibacter sp004144865--4||s__Ramlibacter sp013087525--2||s__Rhizobacter sp000799605--2||s__Rhizobacter sp001425785--1||s__Rhizobacter sp018780185--2||s__Rhizobacter sp900142965--1||s__Rhodoferax sp003347515--1||s__Roseburia sp910584215--1||s__Stenotrophomonas ginsengisoli--2||s__Thiobacillus sp002256995--2||s__UBA3402 sp910585645--3||s__UBA3402 sp910588865--2||s__UBA4615 sp003818495--1||s__UBA7405 sp002469605--1||s__Variovorax sp001426505--3||s__Variovorax sp001984055--10||s__Variovorax sp017744285--1||s__Wenzhouxiangella sp007135935--1||s__XYC1-FULL-56-13 sp001783715--1||s__Xanthomonas pisi--1:evalue_avg=6.439486390577008e-45:evalue_max=1.08e-42:evalue_min=1.01e-95:evalue_std=7.792403359403805e-44:evalue_sum=1.2750183053342475e-42:gapopen_avg=0.16161616161616163:gapopen_max=2.0:gapopen_min=0.0:gapopen_std=0.40821689037225295:gapopen_sum=32.0:gtdb_class_counter=c__Gammaproteobacteria--28:gtdb_domain_counter=d__Bacteria--28:gtdb_family_counter=f__Burkholderiaceae--27||f__Chromatiaceae--1:gtdb_genus_counter=g__Hydrogenophaga--24||g__LMDS01--1||g__Rubrivivax--2||g__Thiocapsa--1:gtdb_order_counter=o__Burkholderiales--27||o__Chromatiales--1:gtdb_phylum_counter=p__Proteobacteria--28:gtdb_species_counter=s__Hydrogenophaga aromaticivorans--1||s__Hydrogenophaga crassostreae--2||s__Hydrogenophaga intermedia--4||s__Hydrogenophaga palleronii--1||s__Hydrogenophaga sp002001205--2||s__Hydrogenophaga sp002842215--1||s__Hydrogenophaga sp004795855--4||s__Hydrogenophaga sp005503365--2||s__Hydrogenophaga sp006227825--1||s__Hydrogenophaga sp011390835--2||s__Hydrogenophaga sp011390855--1||s__Hydrogenophaga sp013823655--1||s__Hydrogenophaga sp018780075--2||s__LMDS01 sp001263235--1||s__Rubrivivax sp014859905--1||s__Rubrivivax sp016223165--1||s__Thiocapsa sp011390875--1:heptad_counter=MCP-36H--287:lbd_counter=:lca_tree=f__Burkholderiaceae:length_avg=129.2020202020202:length_max=163.0:length_min=85.0:length_std=22.454456918215044:length_sum=25582.0:mismatch_avg=3.48989898989899:mismatch_max=30.0:mismatch_min=0.0:mismatch_std=4.149172627438299:mismatch_sum=691.0:name=N1092032:qcovhsp_avg=99.53080808080807:qcovhsp_max=100.0:qcovhsp_min=95.0:qcovhsp_std=0.8990747378832593:qcovhsp_sum=19707.1:qend_avg=129.37878787878788:qend_max=163.0:qend_min=86.0:qend_std=22.522700439146444:qend_sum=25617.0:qstart_avg=1.3282828282828283:qstart_max=5.0:qstart_min=1.0:qstart_std=0.7662341697228359:qstart_sum=263.0:ref_name_counter=GB_GCA_011390835.1_protein.faa_JAABRQ010000066.1_2@PF00015_full_PFAM.312.483--10||GB_GCA_011390855.1_protein.faa_JAABRN010000258.1_1@PF00015_full_PFAM.40.221--1||GB_GCA_011772445.1_protein.faa_WVZN01000013.1_1@PF00015_full_PFAM.317.476--4||RS_GCF_000723405.1_protein.faa_NZ_CCAE010000026.1_58@PF00015_full_PFAM.321.511--34||RS_GCF_000723405.1_protein.faa_NZ_CCAE010000037.1_40@PF00015_full_PFAM.451.659--44||RS_GCF_000723405.1_protein.faa_NZ_CCAE010000037.1_41@PF00015_full_PFAM.319.507--13||RS_GCF_000723405.1_protein.faa_NZ_CCAE010000037.1_43@PF00015_full_PFAM.120.305--43||RS_GCF_002127265.1_protein.faa_NZ_NFUU01000003.1_337@PF00015_full_PFAM.319.502--40||RS_GCF_005503365.1_protein.faa_NZ_SCML01000032.1_32@PF00015_full_PFAM.310.493--7||RS_GCF_009859475.1_protein.faa_NZ_CP044549.1_5821@PF00015_full_PFAM.320.512--1||RS_GCF_015070875.1_protein.faa_NZ_JADDIV010000002.1_788@PF00015_full_PFAM.200.373--1:scovhsp_avg=68.16060606060606:scovhsp_max=91.2:scovhsp_min=50.0:scovhsp_std=11.226164309908329:scovhsp_sum=13495.8:send_avg=150.94949494949495:send_max=163.0:send_min=97.0:send_std=19.142730651593748:send_sum=29888.0:sstart_avg=22.80808080808081:sstart_max=71.0:sstart_min=1.0:sstart_std=20.256315311615516:sstart_sum=4516.0])0.887:0.0317108[&&NHX:Sample_counter=rhizpot1--39||rhizpot2--13||rhizpot3--50||rhiztom1--196||rhiztom2--55||rhiztom3--197:Type_counter=GTDB--58||capture--550:besthit_avg=95.80870786516856:besthit_max=100.0:besthit_min=72.9:besthit_std=4.7371837493367535:besthit_sum=34107.90000000001:bitscore_avg=224.11629213483144:bitscore_max=277.0:bitscore_min=62.4:bitscore_std=39.777930943635944:bitscore_sum=79785.4:capture_class_counter=c__Actinomycetia--3||c__Alphaproteobacteria--21||c__Bacilli--2||c__Bacteroidia--2||c__Clostridia--13||c__Desulfuromonadia--1||c__Gammaproteobacteria--481||c__Gemmatimonadetes--1||c__Halobacteria--2||c__Holophagae--2||c__JACRHL01--1||c__JADFXK01--2||c__Magnetococcia--4||c__Myxococcia--3||c__SAR324--2||c__UBA1135--1||c__UBA2968--1||c__UBA4802--1||c__Verrucomicrobiae--3||c__Vicinamibacteria--2||c__Zetaproteobacteria--2:capture_domain_counter=d__Archaea--2||d__Bacteria--548:capture_family_counter=f__Acetobacteraceae--2||f__Acutalibacteraceae--2||f__Aeromonadaceae--1||f__Alcanivoracaceae--1||f__Anaerovoracaceae--1||f__Azospirillaceae--5||f__Beijerinckiaceae--6||f__Burkholderiaceae--417||f__CAJPTX01--2||f__Casimicrobiaceae--4||f__Caulobacteraceae--6||f__Enterobacteriaceae--12||f__GCA-002686595--1||f__GWC2-71-9--1||f__Ga0077523--3||f__Gallionellaceae--1||f__Halomonadaceae--2||f__Holophagaceae--2||f__JACRHL01--1||f__JADFXK01--2||f__JADFZZ01--1||f__JAFNAJ01--2||f__Lachnospiraceae--9||f__Magnetaquicoccaceae--1||f__Magnetococcaceae--3||f__Mariprofundaceae--2||f__Micromonosporaceae--1||f__Myxococcaceae--3||f__Natrialbaceae--2||f__Nocardioidaceae--2||f__Opitutaceae--3||f__Oscillospiraceae--1||f__Paenibacillaceae--2||f__Pseudomonadaceae--7||f__Rhizobiaceae--2||f__Rhodocyclaceae--1||f__SZUA-540--1||f__Sedimenticolaceae--2||f__Thiobacillaceae--16||f__UBA5368--1||f__UBA5518--2||f__UBA8231--1||f__Wenzhouxiangellaceae--1||f__XYD2-FULL-50-16--1||f__Xanthomonadaceae--11:capture_genus_counter=g__20CM-2-65-7--1||g__Achromobacter--9||g__Acidovorax--1||g__Acidovorax_A--31||g__Actinoplanes--1||g__Acutalibacter--2||g__Aeromonas--1||g__Alcanivorax--1||g__Aquabacterium--8||g__Aquabacterium_B--1||g__Aquincola--1||g__Azohydromonas--4||g__Azospirillum--1||g__BOG-933--1||g__Bacteroides_D--2||g__CAITJF01--1||g__CAITNQ01--1||g__CAIWHR01--4||g__CAIZDL01--2||g__CAIZPE01--9||g__Caballeronia--1||g__Calidifontimicrobium--1||g__Caulobacter--6||g__Chromohalobacter--1||g__Comamonas--1||g__Corallococcus--2||g__Cronobacter--1||g__Cupriavidus--1||g__Cystobacter--1||g__Diaphorobacter--1||g__Didemnitutus--1||g__Emergencia--1||g__GCA-2686945--1||g__Ga0077526--3||g__Geothrix--2||g__Halomonas--1||g__Herbaspirillum--1||g__Hydrogenophaga--153||g__Hylemonella--22||g__Ideonella--2||g__Ideonella_A--10||g__J005--1||g__J108--1||g__JACRHL01--1||g__JADFXK01--2||g__JADFZZ01--1||g__JADJCH01--1||g__JAEUQQ01--2||g__Janthinobacterium--2||g__KK5--2||g__Kinneretia--9||g__MD308--1||g__MGBC164599--2||g__MR-S7--2||g__MVZN01--1||g__Magnetofaba--3||g__Marmoricola--2||g__Massilia--47||g__Methylobacterium--6||g__Mitsuaria--9||g__Mixta--1||g__Natrarchaeobius--1||g__Natrialba--1||g__Noviherbaspirillum--1||g__Noviherbaspirillum_A--1||g__Opitutus--1||g__Paenibacillus_C--1||g__Paenibacillus_Z--1||g__Pantoea--9||g__Paraburkholderia--5||g__Pararhizobium--2||g__Pelethomonas--1||g__Pelomonas--1||g__Pseudoduganella--1||g__Pseudomonas_D--1||g__Pseudomonas_E--6||g__Pseudoxanthomonas_A--2||g__Pusillimonas_A--1||g__QZKY01--1||g__Ramlibacter--25||g__Rhizobacter--7||g__Rhodoferax--3||g__Rhodospirillum_A--1||g__Rhodovastum--1||g__Roseburia--1||g__Roseomonas_B--1||g__Rubrivivax--10||g__SZUA-540--1||g__Sedimenticola--2||g__Stenotrophomonas--2||g__Thauera--1||g__Thiobacillus--16||g__UBA1543--1||g__UBA3402--5||g__UBA4615--1||g__UBA5518--2||g__UBA7405--1||g__Variovorax--31||g__WMHbin3--1||g__Wenzhouxiangella--1||g__XYC1-FULL-56-13--1||g__Xanthomonas--2||g__Xanthomonas_A--5:capture_order_counter=o__Acetobacterales--2||o__Azospirillales--5||o__Bacteroidales--2||o__Burkholderiales--442||o__Caulobacterales--6||o__Chromatiales--2||o__Desulfuromonadales--1||o__Enterobacterales--13||o__Gemmatimonadales--1||o__Halobacteriales--2||o__Holophagales--2||o__JACRHL01--1||o__JADFXK01--2||o__Lachnospirales--9||o__Magnetococcales--4||o__Mariprofundales--2||o__Mycobacteriales--1||o__Myxococcales--3||o__Opitutales--3||o__Oscillospirales--3||o__Paenibacillales--2||o__Peptostreptococcales--1||o__Propionibacteriales--2||o__Pseudomonadales--12||o__Rhizobiales--8||o__SAR324--1||o__UBA1135--1||o__UBA4802--1||o__UBA8231--1||o__Vicinamibacterales--2||o__XYD2-FULL-50-16--1||o__Xanthomonadales--12:capture_phylum_counter=p__Acidobacteriota--4||p__Actinobacteriota--3||p__Bacteroidota--2||p__Desulfobacterota--3||p__Firmicutes--2||p__Firmicutes_A--13||p__Gemmatimonadota--1||p__Halobacteriota--2||p__Latescibacterota--1||p__Myxococcota--3||p__Nitrospirota--1||p__Planctomycetota--1||p__Proteobacteria--508||p__SAR324--2||p__Spirochaetota--1||p__Verrucomicrobiota--3:capture_species_counter=s__20CM-2-65-7 sp003221985--1||s__Achromobacter denitrificans--1||s__Achromobacter spanius_C--1||s__Achromobacter xylosoxidans_C--7||s__Acidovorax sp001424425--1||s__Acidovorax_A citrulli--23||s__Acidovorax_A sp002397315--8||s__Actinoplanes auranticolor--1||s__Acutalibacter muris--1||s__Acutalibacter sp009936055--1||s__Aeromonas australiensis--1||s__Alcanivorax profundimaris--1||s__Aquabacterium sp002339015--4||s__Aquabacterium sp004322345--3||s__Aquabacterium sp903894125--1||s__Aquabacterium_B tepidiphilum--1||s__Aquincola tertiaricarbonis--1||s__Azohydromonas lata--4||s__Azospirillum sp003119115--1||s__BOG-933 sp903927615--1||s__Bacteroides_D sp002749065--2||s__CAITJF01 sp903873725--1||s__CAITNQ01 sp903893785--1||s__CAIWHR01 sp903912485--4||s__CAIZDL01 sp903856295--2||s__CAIZPE01 sp016710525--9||s__Caballeronia crenata--1||s__Calidifontimicrobium sediminis--1||s__Caulobacter sp011043625--6||s__Chromohalobacter canadensis--1||s__Comamonas acidovorans--1||s__Corallococcus sp004173515--2||s__Cronobacter malonaticus--1||s__Cupriavidus sp013361545--1||s__Cystobacter fuscus--1||s__Diaphorobacter nitroreducens--1||s__Didemnitutus sp016187945--1||s__Emergencia sp900066695--1||s__GCA-2686945 sp011524785--1||s__Ga0077526 sp001464765--3||s__Geothrix sp903863195--1||s__Geothrix sp903884655--1||s__Halomonas stevensii--1||s__Herbaspirillum sp017744395--1||s__Hydrogenophaga borbori--27||s__Hydrogenophaga flava--2||s__Hydrogenophaga intermedia--68||s__Hydrogenophaga pseudoflava--1||s__Hydrogenophaga sp001713375--1||s__Hydrogenophaga sp002840835--8||s__Hydrogenophaga sp003241965--3||s__Hydrogenophaga sp003599455--14||s__Hydrogenophaga sp005503365--8||s__Hydrogenophaga sp006227825--5||s__Hydrogenophaga sp011390835--2||s__Hydrogenophaga sp011772445--7||s__Hydrogenophaga sp013823485--1||s__Hydrogenophaga sp013823505--2||s__Hydrogenophaga sp018335615--2||s__Hydrogenophaga sp018780385--2||s__Hylemonella gracilis--21||s__Hylemonella sp003500955--1||s__Ideonella sp017302485--2||s__Ideonella_A sakaiensis--10||s__J005 sp003696795--1||s__J108 sp014879845--1||s__JACRHL01 sp016212085--1||s__JADFXK01 sp015233295--2||s__JADFZZ01 sp015232315--1||s__JADJCH01 sp016703325--1||s__JAEUQQ01 sp016789685--2||s__Janthinobacterium sp014379395--1||s__Janthinobacterium violaceinigrum--1||s__KK5 sp001984095--2||s__Kinneretia sp015657635--9||s__MD308 sp000403475--1||s__MGBC164599 sp910575625--2||s__MR-S7 sp000400995--2||s__MVZN01 sp017998475--1||s__Magnetofaba australis--3||s__Marmoricola mangrovicus--2||s__Massilia aurea_A--28||s__Massilia sp003484545--15||s__Massilia sp003520365--2||s__Massilia sp012849555--2||s__Methylobacterium salsuginis--4||s__Methylobacterium sp001425465--1||s__Methylobacterium zatmanii--1||s__Mitsuaria sp002761755--9||s__Mixta theicola--1||s__Natrarchaeobius chitinivorans_A--1||s__Natrialba asiatica--1||s__Noviherbaspirillum denitrificans--1||s__Noviherbaspirillum_A soli--1||s__Opitutus terrae--1||s__Paenibacillus_C oryzae--1||s__Paenibacillus_Z phyllosphaerae--1||s__Pantoea persica--1||s__Pantoea sp002359495--7||s__Pantoea wallisii--1||s__Paraburkholderia diazotrophica--1||s__Paraburkholderia ginsengiterrae--1||s__Paraburkholderia phymatum--2||s__Paraburkholderia sp000173575--1||s__Pararhizobium sp001426685--2||s__Pelethomonas sp910579965--1||s__Pelomonas sp009996515--1||s__Pseudoduganella violacea--1||s__Pseudomonas_D jilinensis--1||s__Pseudomonas_E arsenicoxydans--1||s__Pseudomonas_E graminis--1||s__Pseudomonas_E japonica_A--2||s__Pseudomonas_E lundensis_A--1||s__Pseudomonas_E versuta--1||s__Pseudoxanthomonas_A sp002863005--1||s__Pseudoxanthomonas_A sp900109775--1||s__Pusillimonas_A sp014237865--1||s__QZKY01 sp018262475--1||s__Ramlibacter sp004144865--11||s__Ramlibacter sp013087525--2||s__Ramlibacter sp013697775--11||s__Ramlibacter sp016641735--1||s__Rhizobacter sp000799605--2||s__Rhizobacter sp001425785--1||s__Rhizobacter sp018780185--2||s__Rhizobacter sp900142965--2||s__Rhodoferax sp003347515--1||s__Rhodoferax sp018619435--1||s__Rhodoferax sp903886165--1||s__Rhodospirillum_A centenum--1||s__Rhodovastum atsumiense--1||s__Roseburia sp910584215--1||s__Roseomonas_B sp016106015--1||s__Rubrivivax sp001295905--10||s__SZUA-540 sp009731355--1||s__Sedimenticola thiotaurini--2||s__Stenotrophomonas ginsengisoli--2||s__Thauera chlorobenzoica--1||s__Thiobacillus sp002256995--2||s__Thiobacillus sp016195805--14||s__UBA1543 sp002779605--1||s__UBA3402 sp910585645--3||s__UBA3402 sp910588865--2||s__UBA4615 sp003818495--1||s__UBA5518 sp903938575--2||s__UBA7405 sp002469605--1||s__Variovorax sp001426505--9||s__Variovorax sp001541225--1||s__Variovorax sp001984055--16||s__Variovorax sp003984645--4||s__Variovorax sp017744285--1||s__WMHbin3 sp002753185--1||s__Wenzhouxiangella sp007135935--1||s__XYC1-FULL-56-13 sp001783715--1||s__Xanthomonas pisi--1||s__Xanthomonas vesicatoria--1||s__Xanthomonas_A sontii--5:evalue_avg=1.1629213483146068e-17:evalue_max=4.14e-15:evalue_min=3.34e-96:evalue_std=2.1941956116131656e-16:evalue_sum=4.14e-15:gapopen_avg=0.16292134831460675:gapopen_max=3.0:gapopen_min=0.0:gapopen_std=0.43297386902823076:gapopen_sum=58.0:gtdb_class_counter=c__Blastocatellia--1||c__Gammaproteobacteria--57:gtdb_domain_counter=d__Bacteria--58:gtdb_family_counter=f__Burkholderiaceae--56||f__Chromatiaceae--1||f__Pyrinomonadaceae--1:gtdb_genus_counter=g__Hydrogenophaga--49||g__JACCYN01--1||g__LMDS01--1||g__Macromonas--1||g__Rubrivivax--2||g__Tepidicella--1||g__Thiocapsa--1||g__UBA2334--1||g__UBA997--1:gtdb_order_counter=o__Burkholderiales--56||o__Chromatiales--1||o__Pyrinomonadales--1:gtdb_phylum_counter=p__Acidobacteriota--1||p__Proteobacteria--57:gtdb_species_counter=s__Hydrogenophaga aromaticivorans--1||s__Hydrogenophaga borbori--3||s__Hydrogenophaga crassostreae--2||s__Hydrogenophaga intermedia--6||s__Hydrogenophaga palleronii--1||s__Hydrogenophaga sp001428625--1||s__Hydrogenophaga sp001713375--1||s__Hydrogenophaga sp002001205--2||s__Hydrogenophaga sp002127265--1||s__Hydrogenophaga sp002842215--1||s__Hydrogenophaga sp003241965--1||s__Hydrogenophaga sp003599455--1||s__Hydrogenophaga sp004795855--4||s__Hydrogenophaga sp005503365--3||s__Hydrogenophaga sp006227825--1||s__Hydrogenophaga sp009859475--1||s__Hydrogenophaga sp010104355--1||s__Hydrogenophaga sp011388215--4||s__Hydrogenophaga sp011390835--2||s__Hydrogenophaga sp011390855--1||s__Hydrogenophaga sp011772445--2||s__Hydrogenophaga sp013823505--1||s__Hydrogenophaga sp013823655--1||s__Hydrogenophaga sp016741995--3||s__Hydrogenophaga sp018780075--2||s__Hydrogenophaga sp018780385--1||s__Hydrogenophaga sp018993155--1||s__JACCYN01 sp013695245--1||s__LMDS01 sp001263235--1||s__Macromonas bipunctata--1||s__Rubrivivax sp014859905--1||s__Rubrivivax sp016223165--1||s__Tepidicella xavieri--1||s__Thiocapsa sp011390875--1||s__UBA2334 sp903928495--1||s__UBA997 sp002291945--1:heptad_counter=MCP-36H--607||MCP-44H--1:lbd_counter=:lca_tree=f__Burkholderiaceae:length_avg=131.91011235955057:length_max=163.0:length_min=32.0:length_std=22.65833948365047:length_sum=46960.0:mismatch_avg=5.393258426966292:mismatch_max=41.0:mismatch_min=0.0:mismatch_std=6.077653323127765:mismatch_sum=1920.0:name=N1092033:qcovhsp_avg=99.53202247191014:qcovhsp_max=100.0:qcovhsp_min=95.0:qcovhsp_std=0.9246163175635926:qcovhsp_sum=35433.40000000001:qend_avg=132.0421348314607:qend_max=163.0:qend_min=32.0:qend_std=22.69816447114687:qend_sum=47007.0:qstart_avg=1.2893258426966292:qstart_max=5.0:qstart_min=1.0:qstart_std=0.7222801107023433:qstart_sum=459.0:ref_name_counter=GB_GCA_002255955.1_protein.faa_NKIM01000021.1_46@PF00015_full_PFAM.427.631--1||GB_GCA_003241965.1_protein.faa_QBMB01000043.1_33@PF00015_full_PFAM.323.521--1||GB_GCA_003599455.1_protein.faa_QZKF01000073.1_8@PF00015_full_PFAM.323.530--2||GB_GCA_011390835.1_protein.faa_JAABRQ010000066.1_2@PF00015_full_PFAM.312.483--10||GB_GCA_011390855.1_protein.faa_JAABRN010000258.1_1@PF00015_full_PFAM.40.221--1||GB_GCA_011772445.1_protein.faa_WVZN01000013.1_1@PF00015_full_PFAM.317.476--5||GB_GCA_011772445.1_protein.faa_WVZN01000045.1_123@PF00015_full_PFAM.323.503--13||GB_GCA_013823505.1_protein.faa_PNMH01000001.1_41@PF00015_full_PFAM.323.520--1||GB_GCA_016741995.1_protein.faa_JACVCO010000007.1_21@PF00015_full_PFAM.322.502--1||GB_GCA_016741995.1_protein.faa_JACVCO010000008.1_28@PF00015_full_PFAM.320.502--7||GB_GCA_018780385.1_protein.faa_JADMJO010000010.1_11@PF00015_full_PFAM.323.529--1||RS_GCF_000723405.1_protein.faa_NZ_CCAE010000009.1_59@PF00015_full_PFAM.316.506--35||RS_GCF_000723405.1_protein.faa_NZ_CCAE010000026.1_58@PF00015_full_PFAM.321.511--34||RS_GCF_000723405.1_protein.faa_NZ_CCAE010000037.1_40@PF00015_full_PFAM.451.659--44||RS_GCF_000723405.1_protein.faa_NZ_CCAE010000037.1_41@PF00015_full_PFAM.319.507--13||RS_GCF_000723405.1_protein.faa_NZ_CCAE010000037.1_43@PF00015_full_PFAM.120.305--43||RS_GCF_002127265.1_protein.faa_NZ_NFUU01000003.1_337@PF00015_full_PFAM.319.502--60||RS_GCF_002895925.1_protein.faa_NZ_NWUO01000053.1_1@PF00015_full_PFAM.88.211--1||RS_GCF_003417535.1_protein.faa_NZ_QVLS01000008.1_197@PF00015_full_PFAM.323.503--6||RS_GCF_003417535.1_protein.faa_NZ_QVLS01000008.1_234@PF00015_full_PFAM.1.159--4||RS_GCF_003417535.1_protein.faa_NZ_QVLS01000009.1_1@PF00015_full_PFAM.316.378--1||RS_GCF_003935715.1_protein.faa_NZ_RHPP01000142.1_1@PF00015_full_PFAM.503.687--1||RS_GCF_004363315.1_protein.faa_NZ_SNYL01000015.1_28@PF00015_full_PFAM.321.509--2||RS_GCF_005503365.1_protein.faa_NZ_SCML01000001.1_161@PF00015_full_PFAM.323.525--2||RS_GCF_005503365.1_protein.faa_NZ_SCML01000032.1_32@PF00015_full_PFAM.310.493--8||RS_GCF_009859475.1_protein.faa_NZ_CP044549.1_5821@PF00015_full_PFAM.320.512--1||RS_GCF_010104355.1_protein.faa_NZ_CP044972.1_2522@PF00015_full_PFAM.322.522--53||RS_GCF_011388215.1_protein.faa_NZ_CP049989.1_2939@PF00015_full_PFAM.321.505--1||RS_GCF_014489595.1_protein.faa_NZ_CP060790.1_1033@PF00015_full_PFAM.324.509--3||RS_GCF_015070875.1_protein.faa_NZ_JADDIV010000002.1_788@PF00015_full_PFAM.200.373--1:scovhsp_avg=69.64382022471911:scovhsp_max=91.2:scovhsp_min=50.0:scovhsp_std=11.09527705694665:scovhsp_sum=24793.200000000004:send_avg=149.77528089887642:send_max=177.0:send_min=62.0:send_std=19.460036511981013:send_sum=53320.0:sstart_avg=18.921348314606742:sstart_max=71.0:sstart_min=1.0:sstart_std=18.8286414844183:sstart_sum=6736.0],(((78dde98b-6b7d-4d68-adad-612870ee7d06_2@MCPsignal.124.208:0.0241609[&&NHX:Sample=rhiztom1:Type=capture:besthit=95.2:bitscore=143.0:capture_class=c__Gammaproteobacteria:capture_domain=d__Bacteria:capture_family=f__Burkholderiaceae:capture_genus=g__Ramlibacter:capture_order=o__Burkholderiales:capture_phylum=p__Proteobacteria:capture_species=s__Ramlibacter sp004144865:evalue=4.34e-45:gapopen=0.0:heptad=MCP-36H:length=83.0:mismatch=4.0:qcovhsp=98.8:qend=83.0:qstart=1.0:ref_name=GB_GCA_011772445.1_protein.faa_WVZN01000013.1_1@PF00015_full_PFAM.317.476:scovhsp=52.2:send=96.0:sstart=14.0],f5bf9a5e-e97f-46f8-bf3f-5751d3d35d29_3@MCPsignal.161.245:5e-09[&&NHX:Sample=rhiztom1:Type=capture:besthit=96.4:bitscore=144.0:capture_class=c__Gammaproteobacteria:capture_domain=d__Bacteria:capture_family=f__Burkholderiaceae:capture_genus=g__Ramlibacter:capture_order=o__Burkholderiales:capture_phylum=p__Proteobacteria:capture_species=s__Ramlibacter sp004144865:evalue=3.06e-45:gapopen=0.0:heptad=MCP-36H:length=84.0:mismatch=3.0:qcovhsp=100.0:qend=84.0:qstart=1.0:ref_name=GB_GCA_011772445.1_protein.faa_WVZN01000013.1_1@PF00015_full_PFAM.317.476:scovhsp=52.8:send=91.0:sstart=8.0])0:6e-09[&&NHX:Sample_counter=rhiztom1--2:Type_counter=capture--2:besthit_avg=95.80000000000001:besthit_max=96.4:besthit_min=95.2:besthit_std=0.848528137423859:besthit_sum=191.60000000000002:bitscore_avg=143.5:bitscore_max=144.0:bitscore_min=143.0:bitscore_std=0.7071067811865476:bitscore_sum=287.0:capture_class_counter=c__Gammaproteobacteria--2:capture_domain_counter=d__Bacteria--2:capture_family_counter=f__Burkholderiaceae--2:capture_genus_counter=g__Ramlibacter--2:capture_order_counter=o__Burkholderiales--2:capture_phylum_counter=p__Proteobacteria--2:capture_species_counter=s__Ramlibacter sp004144865--2:evalue_avg=3.7e-45:evalue_max=4.34e-45:evalue_min=3.06e-45:evalue_std=9.05096679918781e-46:evalue_sum=7.4e-45:gapopen_avg=0.0:gapopen_max=0.0:gapopen_min=0.0:gapopen_std=0.0:gapopen_sum=0.0:gtdb_class_counter=:gtdb_domain_counter=:gtdb_family_counter=:gtdb_genus_counter=:gtdb_order_counter=:gtdb_phylum_counter=:gtdb_species_counter=:heptad_counter=MCP-36H--2:lbd_counter=:length_avg=83.5:length_max=84.0:length_min=83.0:length_std=0.7071067811865476:length_sum=167.0:mismatch_avg=3.5:mismatch_max=4.0:mismatch_min=3.0:mismatch_std=0.7071067811865476:mismatch_sum=7.0:name=N1092036:qcovhsp_avg=99.4:qcovhsp_max=100.0:qcovhsp_min=98.8:qcovhsp_std=0.848528137423859:qcovhsp_sum=198.8:qend_avg=83.5:qend_max=84.0:qend_min=83.0:qend_std=0.7071067811865476:qend_sum=167.0:qstart_avg=1.0:qstart_max=1.0:qstart_min=1.0:qstart_std=0.0:qstart_sum=2.0:ref_name_counter=GB_GCA_011772445.1_protein.faa_WVZN01000013.1_1@PF00015_full_PFAM.317.476--2:scovhsp_avg=52.5:scovhsp_max=52.8:scovhsp_min=52.2:scovhsp_std=0.42426406871192446:scovhsp_sum=105.0:send_avg=93.5:send_max=96.0:send_min=91.0:send_std=3.5355339059327378:send_sum=187.0:sstart_avg=11.0:sstart_max=14.0:sstart_min=8.0:sstart_std=4.242640687119285:sstart_sum=22.0],((((((a26eb7b2-2cd9-4417-bfd2-7449182bf502_2@MCPsignal.281.349:0.011571[&&NHX:Sample=rhiztom3:Type=capture:capture_class=c__Gammaproteobacteria:capture_domain=d__Bacteria:capture_family=f__Burkholderiaceae:capture_genus=g__Massilia:capture_order=o__Burkholderiales:capture_phylum=p__Proteobacteria:capture_species=s__Massilia aurea_A:heptad=MCP-36H],(2d8f5981-989d-43e7-b4c2-88ff8382a243_2@MCPsignal.288.349:5e-09[&&NHX:Sample=rhiztom3:Type=capture:capture_class=c__Gammaproteobacteria:capture_domain=d__Bacteria:capture_family=f__Burkholderiaceae:capture_genus=g__Massilia:capture_order=o__Burkholderiales:capture_phylum=p__Proteobacteria:capture_species=s__Massilia aurea_A:heptad=MCP-36H],(4785b309-f195-5b1a-a47b-cdc1603ad203_5@MCPsignal.209.277:0.0114695[&&NHX:Sample=rhiztom3:Type=capture:capture_class=c__Gammaproteobacteria:capture_domain=d__Bacteria:capture_family=f__Burkholderiaceae:capture_genus=g__Massilia:capture_order=o__Burkholderiales:capture_phylum=p__Proteobacteria:capture_species=s__Massilia aurea_A:heptad=MCP-36H],67b28c63-c209-4d62-8c2e-d628f426caa1_1@MCPsignal.88.131:5e-09[&&NHX:Sample=rhiztom3:Type=capture:capture_class=c__Gammaproteobacteria:capture_domain=d__Bacteria:capture_family=f__Burkholderiaceae:capture_genus=g__Massilia:capture_order=o__Burkholderiales:capture_phylum=p__Proteobacteria:capture_species=s__Massilia aurea_A:heptad=MCP-36H])0:5e-09[&&NHX:Sample_counter=rhiztom3--2:Type_counter=capture--2:capture_class_counter=c__Gammaproteobacteria--2:capture_domain_counter=d__Bacteria--2:capture_family_counter=f__Burkholderiaceae--2:capture_genus_counter=g__Massilia--2:capture_order_counter=o__Burkholderiales--2:capture_phylum_counter=p__Proteobacteria--2:capture_species_counter=s__Massilia aurea_A--2:gtdb_class_counter=:gtdb_domain_counter=:gtdb_family_counter=:gtdb_genus_counter=:gtdb_order_counter=:gtdb_phylum_counter=:gtdb_species_counter=:heptad_counter=MCP-36H--2:lbd_counter=:name=N1092041:ref_name_counter=])0:5e-09[&&NHX:Sample_counter=rhiztom3--3:Type_counter=capture--3:capture_class_counter=c__Gammaproteobacteria--3:capture_domain_counter=d__Bacteria--3:capture_family_counter=f__Burkholderiaceae--3:capture_genus_counter=g__Massilia--3:capture_order_counter=o__Burkholderiales--3:capture_phylum_counter=p__Proteobacteria--3:capture_species_counter=s__Massilia aurea_A--3:gtdb_class_counter=:gtdb_domain_counter=:gtdb_family_counter=:gtdb_genus_counter=:gtdb_order_counter=:gtdb_phylum_counter=:gtdb_species_counter=:heptad_counter=MCP-36H--3:lbd_counter=:name=N1092042:ref_name_counter=])0:5e-09[&&NHX:Sample_counter=rhiztom3--4:Type_counter=capture--4:capture_class_counter=c__Gammaproteobacteria--4:capture_domain_counter=d__Bacteria--4:capture_family_counter=f__Burkholderiaceae--4:capture_genus_counter=g__Massilia--4:capture_order_counter=o__Burkholderiales--4:capture_phylum_counter=p__Proteobacteria--4:capture_species_counter=s__Massilia aurea_A--4:gtdb_class_counter=:gtdb_domain_counter=:gtdb_family_counter=:gtdb_genus_counter=:gtdb_order_counter=:gtdb_phylum_counter=:gtdb_species_counter=:heptad_counter=MCP-36H--4:lbd_counter=:name=N1092043:ref_name_counter=],01ee0fb9-e484-4183-989e-a6c0f25dad0e_1@MCPsignal.421.492:0.209017[&&NHX:Sample=rhizpot2:Type=capture:capture_class=c__Alphaproteobacteria:capture_domain=d__Bacteria:capture_family=f__Azospirillaceae:capture_genus=g__Azospirillum:capture_order=o__Azospirillales:capture_phylum=p__Proteobacteria:capture_species=s__Azospirillum oleiclasticum:heptad=MCP-36H])0.729:0.0335886[&&NHX:Sample_counter=rhizpot2--1||rhiztom3--4:Type_counter=capture--5:capture_class_counter=c__Alphaproteobacteria--1||c__Gammaproteobacteria--4:capture_domain_counter=d__Bacteria--5:capture_family_counter=f__Azospirillaceae--1||f__Burkholderiaceae--4:capture_genus_counter=g__Azospirillum--1||g__Massilia--4:capture_order_counter=o__Azospirillales--1||o__Burkholderiales--4:capture_phylum_counter=p__Proteobacteria--5:capture_species_counter=s__Azospirillum oleiclasticum--1||s__Massilia aurea_A--4:gtdb_class_counter=:gtdb_domain_counter=:gtdb_family_counter=:gtdb_genus_counter=:gtdb_order_counter=:gtdb_phylum_counter=:gtdb_species_counter=:heptad_counter=MCP-36H--5:lbd_counter=:name=N1092045:ref_name_counter=],df5e2f75-a53b-47a8-a126-bba772b545d5_1@MCPsignal.80.152:5e-09[&&NHX:Sample=rhiztom1:Type=capture:capture_class=c__Gammaproteobacteria:capture_domain=d__Bacteria:capture_family=f__Burkholderiaceae:capture_genus=g__Massilia:capture_order=o__Burkholderiales:capture_phylum=p__Proteobacteria:capture_species=s__Massilia aurea_A:heptad=MCP-36H])0.819:0.0110335[&&NHX:Sample_counter=rhizpot2--1||rhiztom1--1||rhiztom3--4:Type_counter=capture--6:capture_class_counter=c__Alphaproteobacteria--1||c__Gammaproteobacteria--5:capture_domain_counter=d__Bacteria--6:capture_family_counter=f__Azospirillaceae--1||f__Burkholderiaceae--5:capture_genus_counter=g__Azospirillum--1||g__Massilia--5:capture_order_counter=o__Azospirillales--1||o__Burkholderiales--5:capture_phylum_counter=p__Proteobacteria--6:capture_species_counter=s__Azospirillum oleiclasticum--1||s__Massilia aurea_A--5:gtdb_class_counter=:gtdb_domain_counter=:gtdb_family_counter=:gtdb_genus_counter=:gtdb_order_counter=:gtdb_phylum_counter=:gtdb_species_counter=:heptad_counter=MCP-36H--6:lbd_counter=:name=N1092047:ref_name_counter=],ebecde03-05ac-4dc4-ab72-1f5187db0a02_4@MCPsignal.174.245:0.0114046[&&NHX:Sample=rhiztom1:Type=capture:capture_class=c__Alphaproteobacteria:capture_domain=d__Bacteria:capture_family=f__Rhizobiaceae:capture_genus=g__Rhizobium:capture_order=o__Rhizobiales:capture_phylum=p__Proteobacteria:capture_species=s__Rhizobium leguminosarum_K:heptad=MCP-36H])0:5e-09[&&NHX:Sample_counter=rhizpot2--1||rhiztom1--2||rhiztom3--4:Type_counter=capture--7:capture_class_counter=c__Alphaproteobacteria--2||c__Gammaproteobacteria--5:capture_domain_counter=d__Bacteria--7:capture_family_counter=f__Azospirillaceae--1||f__Burkholderiaceae--5||f__Rhizobiaceae--1:capture_genus_counter=g__Azospirillum--1||g__Massilia--5||g__Rhizobium--1:capture_order_counter=o__Azospirillales--1||o__Burkholderiales--5||o__Rhizobiales--1:capture_phylum_counter=p__Proteobacteria--7:capture_species_counter=s__Azospirillum oleiclasticum--1||s__Massilia aurea_A--5||s__Rhizobium leguminosarum_K--1:gtdb_class_counter=:gtdb_domain_counter=:gtdb_family_counter=:gtdb_genus_counter=:gtdb_order_counter=:gtdb_phylum_counter=:gtdb_species_counter=:heptad_counter=MCP-36H--7:lbd_counter=:name=N1092049:ref_name_counter=],(((4c42c70d-d440-40dd-96c7-abbb0abd16b7_4@MCPsignal.600.672:0.0113729[&&NHX:Sample=rhiztom3:Type=capture:capture_class=c__Gammaproteobacteria:capture_domain=d__Bacteria:capture_family=f__Burkholderiaceae:capture_genus=g__Variovorax:capture_order=o__Burkholderiales:capture_phylum=p__Proteobacteria:capture_species=s__Variovorax sp001984055:heptad=MCP-36H],((d4971efd-8e43-49e4-bbd2-e7865b9064ca_1@MCPsignal.193.338:0.229269[&&NHX:Sample=rhizpot3:Type=capture:besthit=73.8:bitscore=172.0:capture_class=c__Gammaproteobacteria:capture_domain=d__Bacteria:capture_family=f__Burkholderiaceae:capture_genus=g__Variovorax:capture_order=o__Burkholderiales:capture_phylum=p__Proteobacteria:capture_species=s__Variovorax sp001426505:evalue=4.04e-55:gapopen=3.0:heptad=MCP-36H:length=145.0:mismatch=34.0:qcovhsp=98.6:qend=144.0:qstart=2.0:ref_name=GB_GCA_005503335.1_protein.faa_SCMQ01000013.1_91@PF00015_full_PFAM.323.505:scovhsp=78.6:send=159.0:sstart=17.0],f6a61e5f-ecb3-48d1-9847-554b6a6d53e7_3@MCPsignal.158.225:5e-09[&&NHX:Sample=rhiztom1:Type=capture:capture_class=c__Clostridia:capture_domain=d__Bacteria:capture_family=f__Lachnospiraceae:capture_genus=g__UBA3402:capture_order=o__Lachnospirales:capture_phylum=p__Firmicutes_A:capture_species=s__UBA3402 sp910585645:heptad=MCP-36H])0.826:0.0161082[&&NHX:Sample_counter=rhizpot3--1||rhiztom1--1:Type_counter=capture--2:besthit_avg=73.8:besthit_max=73.8:besthit_min=73.8:besthit_std=0:besthit_sum=73.8:bitscore_avg=172.0:bitscore_max=172.0:bitscore_min=172.0:bitscore_std=0:bitscore_sum=172.0:capture_class_counter=c__Clostridia--1||c__Gammaproteobacteria--1:capture_domain_counter=d__Bacteria--2:capture_family_counter=f__Burkholderiaceae--1||f__Lachnospiraceae--1:capture_genus_counter=g__UBA3402--1||g__Variovorax--1:capture_order_counter=o__Burkholderiales--1||o__Lachnospirales--1:capture_phylum_counter=p__Firmicutes_A--1||p__Proteobacteria--1:capture_species_counter=s__UBA3402 sp910585645--1||s__Variovorax sp001426505--1:evalue_avg=4.04e-55:evalue_max=4.04e-55:evalue_min=4.04e-55:evalue_std=0:evalue_sum=4.04e-55:gapopen_avg=3.0:gapopen_max=3.0:gapopen_min=3.0:gapopen_std=0:gapopen_sum=3.0:gtdb_class_counter=:gtdb_domain_counter=:gtdb_family_counter=:gtdb_genus_counter=:gtdb_order_counter=:gtdb_phylum_counter=:gtdb_species_counter=:heptad_counter=MCP-36H--2:lbd_counter=:length_avg=145.0:length_max=145.0:length_min=145.0:length_std=0:length_sum=145.0:mismatch_avg=34.0:mismatch_max=34.0:mismatch_min=34.0:mismatch_std=0:mismatch_sum=34.0:name=N1092053:qcovhsp_avg=98.6:qcovhsp_max=98.6:qcovhsp_min=98.6:qcovhsp_std=0:qcovhsp_sum=98.6:qend_avg=144.0:qend_max=144.0:qend_min=144.0:qend_std=0:qend_sum=144.0:qstart_avg=2.0:qstart_max=2.0:qstart_min=2.0:qstart_std=0:qstart_sum=2.0:ref_name_counter=GB_GCA_005503335.1_protein.faa_SCMQ01000013.1_91@PF00015_full_PFAM.323.505--1:scovhsp_avg=78.6:scovhsp_max=78.6:scovhsp_min=78.6:scovhsp_std=0:scovhsp_sum=78.6:send_avg=159.0:send_max=159.0:send_min=159.0:send_std=0:send_sum=159.0:sstart_avg=17.0:sstart_max=17.0:sstart_min=17.0:sstart_std=0:sstart_sum=17.0],f93e4e9d-9f3a-4104-9666-6b54724f2f94_3@MCPsignal.136.223:6e-09[&&NHX:Sample=rhiztom1:Type=capture:capture_class=c__Gammaproteobacteria:capture_domain=d__Bacteria:capture_family=f__Burkholderiaceae:capture_genus=g__Hydrogenophaga:capture_order=o__Burkholderiales:capture_phylum=p__Proteobacteria:capture_species=s__Hydrogenophaga sp006227785:heptad=MCP-36H])0.501:0.0299288[&&NHX:Sample_counter=rhizpot3--1||rhiztom1--2:Type_counter=capture--3:besthit_avg=73.8:besthit_max=73.8:besthit_min=73.8:besthit_std=0:besthit_sum=73.8:bitscore_avg=172.0:bitscore_max=172.0:bitscore_min=172.0:bitscore_std=0:bitscore_sum=172.0:capture_class_counter=c__Clostridia--1||c__Gammaproteobacteria--2:capture_domain_counter=d__Bacteria--3:capture_family_counter=f__Burkholderiaceae--2||f__Lachnospiraceae--1:capture_genus_counter=g__Hydrogenophaga--1||g__UBA3402--1||g__Variovorax--1:capture_order_counter=o__Burkholderiales--2||o__Lachnospirales--1:capture_phylum_counter=p__Firmicutes_A--1||p__Proteobacteria--2:capture_species_counter=s__Hydrogenophaga sp006227785--1||s__UBA3402 sp910585645--1||s__Variovorax sp001426505--1:evalue_avg=4.04e-55:evalue_max=4.04e-55:evalue_min=4.04e-55:evalue_std=0:evalue_sum=4.04e-55:gapopen_avg=3.0:gapopen_max=3.0:gapopen_min=3.0:gapopen_std=0:gapopen_sum=3.0:gtdb_class_counter=:gtdb_domain_counter=:gtdb_family_counter=:gtdb_genus_counter=:gtdb_order_counter=:gtdb_phylum_counter=:gtdb_species_counter=:heptad_counter=MCP-36H--3:lbd_counter=:length_avg=145.0:length_max=145.0:length_min=145.0:length_std=0:length_sum=145.0:mismatch_avg=34.0:mismatch_max=34.0:mismatch_min=34.0:mismatch_std=0:mismatch_sum=34.0:name=N1092055:qcovhsp_avg=98.6:qcovhsp_max=98.6:qcovhsp_min=98.6:qcovhsp_std=0:qcovhsp_sum=98.6:qend_avg=144.0:qend_max=144.0:qend_min=144.0:qend_std=0:qend_sum=144.0:qstart_avg=2.0:qstart_max=2.0:qstart_min=2.0:qstart_std=0:qstart_sum=2.0:ref_name_counter=GB_GCA_005503335.1_protein.faa_SCMQ01000013.1_91@PF00015_full_PFAM.323.505--1:scovhsp_avg=78.6:scovhsp_max=78.6:scovhsp_min=78.6:scovhsp_std=0:scovhsp_sum=78.6:send_avg=159.0:send_max=159.0:send_min=159.0:send_std=0:send_sum=159.0:sstart_avg=17.0:sstart_max=17.0:sstart_min=17.0:sstart_std=0:sstart_sum=17.0])0:1.8e-08[&&NHX:Sample_counter=rhizpot3--1||rhiztom1--2||rhiztom3--1:Type_counter=capture--4:besthit_avg=73.8:besthit_max=73.8:besthit_min=73.8:besthit_std=0:besthit_sum=73.8:bitscore_avg=172.0:bitscore_max=172.0:bitscore_min=172.0:bitscore_std=0:bitscore_sum=172.0:capture_class_counter=c__Clostridia--1||c__Gammaproteobacteria--3:capture_domain_counter=d__Bacteria--4:capture_family_counter=f__Burkholderiaceae--3||f__Lachnospiraceae--1:capture_genus_counter=g__Hydrogenophaga--1||g__UBA3402--1||g__Variovorax--2:capture_order_counter=o__Burkholderiales--3||o__Lachnospirales--1:capture_phylum_counter=p__Firmicutes_A--1||p__Proteobacteria--3:capture_species_counter=s__Hydrogenophaga sp006227785--1||s__UBA3402 sp910585645--1||s__Variovorax sp001426505--1||s__Variovorax sp001984055--1:evalue_avg=4.04e-55:evalue_max=4.04e-55:evalue_min=4.04e-55:evalue_std=0:evalue_sum=4.04e-55:gapopen_avg=3.0:gapopen_max=3.0:gapopen_min=3.0:gapopen_std=0:gapopen_sum=3.0:gtdb_class_counter=:gtdb_domain_counter=:gtdb_family_counter=:gtdb_genus_counter=:gtdb_order_counter=:gtdb_phylum_counter=:gtdb_species_counter=:heptad_counter=MCP-36H--4:lbd_counter=:length_avg=145.0:length_max=145.0:length_min=145.0:length_std=0:length_sum=145.0:mismatch_avg=34.0:mismatch_max=34.0:mismatch_min=34.0:mismatch_std=0:mismatch_sum=34.0:name=N1092056:qcovhsp_avg=98.6:qcovhsp_max=98.6:qcovhsp_min=98.6:qcovhsp_std=0:qcovhsp_sum=98.6:qend_avg=144.0:qend_max=144.0:qend_min=144.0:qend_std=0:qend_sum=144.0:qstart_avg=2.0:qstart_max=2.0:qstart_min=2.0:qstart_std=0:qstart_sum=2.0:ref_name_counter=GB_GCA_005503335.1_protein.faa_SCMQ01000013.1_91@PF00015_full_PFAM.323.505--1:scovhsp_avg=78.6:scovhsp_max=78.6:scovhsp_min=78.6:scovhsp_std=0:scovhsp_sum=78.6:send_avg=159.0:send_max=159.0:send_min=159.0:send_std=0:send_sum=159.0:sstart_avg=17.0:sstart_max=17.0:sstart_min=17.0:sstart_std=0:sstart_sum=17.0],4bb313ed-ee10-5906-bc67-5567db3daed1_2@MCPsignal.25.80:0.0154952[&&NHX:Sample=rhiztom3:Type=capture:capture_class=c__Gammaproteobacteria:capture_domain=d__Bacteria:capture_family=f__Burkholderiaceae:capture_genus=g__Massilia:capture_order=o__Burkholderiales:capture_phylum=p__Proteobacteria:capture_species=s__Massilia aurea_A:heptad=MCP-36H])0:5e-09[&&NHX:Sample_counter=rhizpot3--1||rhiztom1--2||rhiztom3--2:Type_counter=capture--5:besthit_avg=73.8:besthit_max=73.8:besthit_min=73.8:besthit_std=0:besthit_sum=73.8:bitscore_avg=172.0:bitscore_max=172.0:bitscore_min=172.0:bitscore_std=0:bitscore_sum=172.0:capture_class_counter=c__Clostridia--1||c__Gammaproteobacteria--4:capture_domain_counter=d__Bacteria--5:capture_family_counter=f__Burkholderiaceae--4||f__Lachnospiraceae--1:capture_genus_counter=g__Hydrogenophaga--1||g__Massilia--1||g__UBA3402--1||g__Variovorax--2:capture_order_counter=o__Burkholderiales--4||o__Lachnospirales--1:capture_phylum_counter=p__Firmicutes_A--1||p__Proteobacteria--4:capture_species_counter=s__Hydrogenophaga sp006227785--1||s__Massilia aurea_A--1||s__UBA3402 sp910585645--1||s__Variovorax sp001426505--1||s__Variovorax sp001984055--1:evalue_avg=4.04e-55:evalue_max=4.04e-55:evalue_min=4.04e-55:evalue_std=0:evalue_sum=4.04e-55:gapopen_avg=3.0:gapopen_max=3.0:gapopen_min=3.0:gapopen_std=0:gapopen_sum=3.0:gtdb_class_counter=:gtdb_domain_counter=:gtdb_family_counter=:gtdb_genus_counter=:gtdb_order_counter=:gtdb_phylum_counter=:gtdb_species_counter=:heptad_counter=MCP-36H--5:lbd_counter=:length_avg=145.0:length_max=145.0:length_min=145.0:length_std=0:length_sum=145.0:mismatch_avg=34.0:mismatch_max=34.0:mismatch_min=34.0:mismatch_std=0:mismatch_sum=34.0:name=N1092058:qcovhsp_avg=98.6:qcovhsp_max=98.6:qcovhsp_min=98.6:qcovhsp_std=0:qcovhsp_sum=98.6:qend_avg=144.0:qend_max=144.0:qend_min=144.0:qend_std=0:qend_sum=144.0:qstart_avg=2.0:qstart_max=2.0:qstart_min=2.0:qstart_std=0:qstart_sum=2.0:ref_name_counter=GB_GCA_005503335.1_protein.faa_SCMQ01000013.1_91@PF00015_full_PFAM.323.505--1:scovhsp_avg=78.6:scovhsp_max=78.6:scovhsp_min=78.6:scovhsp_std=0:scovhsp_sum=78.6:send_avg=159.0:send_max=159.0:send_min=159.0:send_std=0:send_sum=159.0:sstart_avg=17.0:sstart_max=17.0:sstart_min=17.0:sstart_std=0:sstart_sum=17.0],((((816c07cd-370b-492f-8180-f9dc10427588_1@MCPsignal.174.246:5e-09[&&NHX:Sample=rhiztom2:Type=capture:capture_class=c__Gammaproteobacteria:capture_domain=d__Bacteria:capture_family=f__Burkholderiaceae:capture_genus=g__Paraburkholderia:capture_order=o__Burkholderiales:capture_phylum=p__Proteobacteria:capture_species=s__Paraburkholderia phymatum:heptad=MCP-36H],b842de84-1137-4a83-8068-b312a4ec5bfd_1@MCPsignal.189.266:0.0808333[&&NHX:Sample=rhiztom3:Type=capture:capture_class=c__Gammaproteobacteria:capture_domain=d__Bacteria:capture_family=f__Burkholderiaceae:capture_genus=g__Massilia:capture_order=o__Burkholderiales:capture_phylum=p__Proteobacteria:capture_species=s__Massilia sp003484545:heptad=MCP-36H])0.869:0.0403964[&&NHX:Sample_counter=rhiztom2--1||rhiztom3--1:Type_counter=capture--2:capture_class_counter=c__Gammaproteobacteria--2:capture_domain_counter=d__Bacteria--2:capture_family_counter=f__Burkholderiaceae--2:capture_genus_counter=g__Massilia--1||g__Paraburkholderia--1:capture_order_counter=o__Burkholderiales--2:capture_phylum_counter=p__Proteobacteria--2:capture_species_counter=s__Massilia sp003484545--1||s__Paraburkholderia phymatum--1:gtdb_class_counter=:gtdb_domain_counter=:gtdb_family_counter=:gtdb_genus_counter=:gtdb_order_counter=:gtdb_phylum_counter=:gtdb_species_counter=:heptad_counter=MCP-36H--2:lbd_counter=:name=N1092061:ref_name_counter=],((e15fecbc-66ec-421f-8971-d90f96a15cee_5@MCPsignal.27.77:0.0178871[&&NHX:Sample=rhiztom2:Type=capture:capture_class=c__Gammaproteobacteria:capture_domain=d__Bacteria:capture_family=f__Burkholderiaceae:capture_genus=g__Massilia:capture_order=o__Burkholderiales:capture_phylum=p__Proteobacteria:capture_species=s__Massilia aurea_A:heptad=MCP-36H],31b11060-c8a5-4343-a7f7-538d159f4d99_5@MCPsignal.146.219:0.00591901[&&NHX:Sample=rhiztom3:Type=capture:capture_class=c__Gammaproteobacteria:capture_domain=d__Bacteria:capture_family=f__Burkholderiaceae:capture_genus=g__Massilia:capture_order=o__Burkholderiales:capture_phylum=p__Proteobacteria:capture_species=s__Massilia sp003484545:heptad=MCP-36H])0.767:0.00952203[&&NHX:Sample_counter=rhiztom2--1||rhiztom3--1:Type_counter=capture--2:capture_class_counter=c__Gammaproteobacteria--2:capture_domain_counter=d__Bacteria--2:capture_family_counter=f__Burkholderiaceae--2:capture_genus_counter=g__Massilia--2:capture_order_counter=o__Burkholderiales--2:capture_phylum_counter=p__Proteobacteria--2:capture_species_counter=s__Massilia aurea_A--1||s__Massilia sp003484545--1:gtdb_class_counter=:gtdb_domain_counter=:gtdb_family_counter=:gtdb_genus_counter=:gtdb_order_counter=:gtdb_phylum_counter=:gtdb_species_counter=:heptad_counter=MCP-36H--2:lbd_counter=:name=N1092064:ref_name_counter=],(90d91f82-d89c-57db-86a8-4cd2734737c7_2@MCPsignal.202.252:0.0215305[&&NHX:Sample=rhiztom3:Type=capture:capture_class=c__Gammaproteobacteria:capture_domain=d__Bacteria:capture_family=f__Xanthomonadaceae:capture_genus=g__Arenimonas:capture_order=o__Xanthomonadales:capture_phylum=p__Proteobacteria:capture_species=s__Arenimonas soli:heptad=MCP-36H],(RS_GCF_003610895.1_protein.faa_NZ_MCAS01000061.1_2@PF00015_full_PFAM.314.498:0.169691[&&NHX:Type=GTDB:gtdb_class=c__Gammaproteobacteria:gtdb_domain=d__Bacteria:gtdb_family=f__Burkholderiaceae:gtdb_genus=g__Paraburkholderia:gtdb_order=o__Burkholderiales:gtdb_phylum=p__Proteobacteria:gtdb_species=s__Paraburkholderia fungorum_B:heptad=MCP-36H:species=d__Bacteria_p__Proteobacteria_c__Gammaproteobacteria_o__Burkholderiales_f__Burkholderiaceae_g__Paraburkholderia_s__Paraburkholderia fungorum_B],a229fc44-ec83-45d4-a6b3-056393cf0187_5@MCPsignal.350.435:0.15973[&&NHX:Sample=rhizpot3:Type=capture:capture_class=c__Gammaproteobacteria:capture_domain=d__Bacteria:capture_family=f__Burkholderiaceae:capture_genus=g__KK5:capture_order=o__Burkholderiales:capture_phylum=p__Proteobacteria:capture_species=s__KK5 sp001984095:heptad=MCP-36H])0.891:0.153961[&&NHX:Sample_counter=rhizpot3--1:Type_counter=GTDB--1||capture--1:capture_class_counter=c__Gammaproteobacteria--1:capture_domain_counter=d__Bacteria--1:capture_family_counter=f__Burkholderiaceae--1:capture_genus_counter=g__KK5--1:capture_order_counter=o__Burkholderiales--1:capture_phylum_counter=p__Proteobacteria--1:capture_species_counter=s__KK5 sp001984095--1:gtdb_class_counter=c__Gammaproteobacteria--1:gtdb_domain_counter=d__Bacteria--1:gtdb_family_counter=f__Burkholderiaceae--1:gtdb_genus_counter=g__Paraburkholderia--1:gtdb_order_counter=o__Burkholderiales--1:gtdb_phylum_counter=p__Proteobacteria--1:gtdb_species_counter=s__Paraburkholderia fungorum_B--1:heptad_counter=MCP-36H--2:lbd_counter=:lca_tree=s__Paraburkholderia fungorum_B:name=N1092068:ref_name_counter=])0.754:0.0221551[&&NHX:Sample_counter=rhizpot3--1||rhiztom3--1:Type_counter=GTDB--1||capture--2:capture_class_counter=c__Gammaproteobacteria--2:capture_domain_counter=d__Bacteria--2:capture_family_counter=f__Burkholderiaceae--1||f__Xanthomonadaceae--1:capture_genus_counter=g__Arenimonas--1||g__KK5--1:capture_order_counter=o__Burkholderiales--1||o__Xanthomonadales--1:capture_phylum_counter=p__Proteobacteria--2:capture_species_counter=s__Arenimonas soli--1||s__KK5 sp001984095--1:gtdb_class_counter=c__Gammaproteobacteria--1:gtdb_domain_counter=d__Bacteria--1:gtdb_family_counter=f__Burkholderiaceae--1:gtdb_genus_counter=g__Paraburkholderia--1:gtdb_order_counter=o__Burkholderiales--1:gtdb_phylum_counter=p__Proteobacteria--1:gtdb_species_counter=s__Paraburkholderia fungorum_B--1:heptad_counter=MCP-36H--3:lbd_counter=:lca_tree=s__Paraburkholderia fungorum_B:name=N1092069:ref_name_counter=])0.75:0.0161408[&&NHX:Sample_counter=rhizpot3--1||rhiztom2--1||rhiztom3--2:Type_counter=GTDB--1||capture--4:capture_class_counter=c__Gammaproteobacteria--4:capture_domain_counter=d__Bacteria--4:capture_family_counter=f__Burkholderiaceae--3||f__Xanthomonadaceae--1:capture_genus_counter=g__Arenimonas--1||g__KK5--1||g__Massilia--2:capture_order_counter=o__Burkholderiales--3||o__Xanthomonadales--1:capture_phylum_counter=p__Proteobacteria--4:capture_species_counter=s__Arenimonas soli--1||s__KK5 sp001984095--1||s__Massilia aurea_A--1||s__Massilia sp003484545--1:gtdb_class_counter=c__Gammaproteobacteria--1:gtdb_domain_counter=d__Bacteria--1:gtdb_family_counter=f__Burkholderiaceae--1:gtdb_genus_counter=g__Paraburkholderia--1:gtdb_order_counter=o__Burkholderiales--1:gtdb_phylum_counter=p__Proteobacteria--1:gtdb_species_counter=s__Paraburkholderia fungorum_B--1:heptad_counter=MCP-36H--5:lbd_counter=:lca_tree=s__Paraburkholderia fungorum_B:name=N1092070:ref_name_counter=])0.635:0.0128636[&&NHX:Sample_counter=rhizpot3--1||rhiztom2--2||rhiztom3--3:Type_counter=GTDB--1||capture--6:capture_class_counter=c__Gammaproteobacteria--6:capture_domain_counter=d__Bacteria--6:capture_family_counter=f__Burkholderiaceae--5||f__Xanthomonadaceae--1:capture_genus_counter=g__Arenimonas--1||g__KK5--1||g__Massilia--3||g__Paraburkholderia--1:capture_order_counter=o__Burkholderiales--5||o__Xanthomonadales--1:capture_phylum_counter=p__Proteobacteria--6:capture_species_counter=s__Arenimonas soli--1||s__KK5 sp001984095--1||s__Massilia aurea_A--1||s__Massilia sp003484545--2||s__Paraburkholderia phymatum--1:gtdb_class_counter=c__Gammaproteobacteria--1:gtdb_domain_counter=d__Bacteria--1:gtdb_family_counter=f__Burkholderiaceae--1:gtdb_genus_counter=g__Paraburkholderia--1:gtdb_order_counter=o__Burkholderiales--1:gtdb_phylum_counter=p__Proteobacteria--1:gtdb_species_counter=s__Paraburkholderia fungorum_B--1:heptad_counter=MCP-36H--7:lbd_counter=:lca_tree=s__Paraburkholderia fungorum_B:name=N1092071:ref_name_counter=],((6d01712f-7773-4022-90f3-ab9a80310c48_3@MCPsignal.42.104:0.169491[&&NHX:Sample=rhizpot1:Type=capture:capture_class=c__Gammaproteobacteria:capture_domain=d__Bacteria:capture_family=f__Burkholderiaceae:capture_genus=g__Acidovorax_A:capture_order=o__Burkholderiales:capture_phylum=p__Proteobacteria:capture_species=s__Acidovorax_A citrulli:heptad=MCP-36H],(613c2c9b-ad49-43af-9238-8ef6f765e16d_4@MCPsignal.181.290:0.0303088[&&NHX:Sample=rhiztom3:Type=capture:besthit=78.3:bitscore=138.0:capture_class=c__Gammaproteobacteria:capture_domain=d__Bacteria:capture_family=f__Burkholderiaceae:capture_genus=g__Ideonella_A:capture_order=o__Burkholderiales:capture_phylum=p__Proteobacteria:capture_species=s__Ideonella_A sakaiensis:evalue=2.73e-42:gapopen=1.0:heptad=MCP-36H:length=106.0:mismatch=22.0:qcovhsp=96.3:qend=105.0:qstart=1.0:ref_name=RS_GCF_009789675.1_protein.faa_NZ_CP046913.1_2660@PF00015_full_PFAM.318.507:scovhsp=56.1:send=161.0:sstart=56.0],665c15b1-85df-45fa-93f9-e5e6fdde400d_3@MCPsignal.664.717:7e-09[&&NHX:Sample=rhiztom3:Type=capture:capture_class=c__Gammaproteobacteria:capture_domain=d__Bacteria:capture_family=f__Thiohalomonadaceae:capture_genus=g__SLDE01:capture_order=o__Thiohalomonadales:capture_phylum=p__Proteobacteria:capture_species=s__SLDE01 sp014859545:heptad=MCP-36H])0.769:0.17736[&&NHX:Sample_counter=rhiztom3--2:Type_counter=capture--2:besthit_avg=78.3:besthit_max=78.3:besthit_min=78.3:besthit_std=0:besthit_sum=78.3:bitscore_avg=138.0:bitscore_max=138.0:bitscore_min=138.0:bitscore_std=0:bitscore_sum=138.0:capture_class_counter=c__Gammaproteobacteria--2:capture_domain_counter=d__Bacteria--2:capture_family_counter=f__Burkholderiaceae--1||f__Thiohalomonadaceae--1:capture_genus_counter=g__Ideonella_A--1||g__SLDE01--1:capture_order_counter=o__Burkholderiales--1||o__Thiohalomonadales--1:capture_phylum_counter=p__Proteobacteria--2:capture_species_counter=s__Ideonella_A sakaiensis--1||s__SLDE01 sp014859545--1:evalue_avg=2.73e-42:evalue_max=2.73e-42:evalue_min=2.73e-42:evalue_std=0:evalue_sum=2.73e-42:gapopen_avg=1.0:gapopen_max=1.0:gapopen_min=1.0:gapopen_std=0:gapopen_sum=1.0:gtdb_class_counter=:gtdb_domain_counter=:gtdb_family_counter=:gtdb_genus_counter=:gtdb_order_counter=:gtdb_phylum_counter=:gtdb_species_counter=:heptad_counter=MCP-36H--2:lbd_counter=:length_avg=106.0:length_max=106.0:length_min=106.0:length_std=0:length_sum=106.0:mismatch_avg=22.0:mismatch_max=22.0:mismatch_min=22.0:mismatch_std=0:mismatch_sum=22.0:name=N1092075:qcovhsp_avg=96.3:qcovhsp_max=96.3:qcovhsp_min=96.3:qcovhsp_std=0:qcovhsp_sum=96.3:qend_avg=105.0:qend_max=105.0:qend_min=105.0:qend_std=0:qend_sum=105.0:qstart_avg=1.0:qstart_max=1.0:qstart_min=1.0:qstart_std=0:qstart_sum=1.0:ref_name_counter=RS_GCF_009789675.1_protein.faa_NZ_CP046913.1_2660@PF00015_full_PFAM.318.507--1:scovhsp_avg=56.1:scovhsp_max=56.1:scovhsp_min=56.1:scovhsp_std=0:scovhsp_sum=56.1:send_avg=161.0:send_max=161.0:send_min=161.0:send_std=0:send_sum=161.0:sstart_avg=56.0:sstart_max=56.0:sstart_min=56.0:sstart_std=0:sstart_sum=56.0])0.087:0.00260101[&&NHX:Sample_counter=rhizpot1--1||rhiztom3--2:Type_counter=capture--3:besthit_avg=78.3:besthit_max=78.3:besthit_min=78.3:besthit_std=0:besthit_sum=78.3:bitscore_avg=138.0:bitscore_max=138.0:bitscore_min=138.0:bitscore_std=0:bitscore_sum=138.0:capture_class_counter=c__Gammaproteobacteria--3:capture_domain_counter=d__Bacteria--3:capture_family_counter=f__Burkholderiaceae--2||f__Thiohalomonadaceae--1:capture_genus_counter=g__Acidovorax_A--1||g__Ideonella_A--1||g__SLDE01--1:capture_order_counter=o__Burkholderiales--2||o__Thiohalomonadales--1:capture_phylum_counter=p__Proteobacteria--3:capture_species_counter=s__Acidovorax_A citrulli--1||s__Ideonella_A sakaiensis--1||s__SLDE01 sp014859545--1:evalue_avg=2.73e-42:evalue_max=2.73e-42:evalue_min=2.73e-42:evalue_std=0:evalue_sum=2.73e-42:gapopen_avg=1.0:gapopen_max=1.0:gapopen_min=1.0:gapopen_std=0:gapopen_sum=1.0:gtdb_class_counter=:gtdb_domain_counter=:gtdb_family_counter=:gtdb_genus_counter=:gtdb_order_counter=:gtdb_phylum_counter=:gtdb_species_counter=:heptad_counter=MCP-36H--3:lbd_counter=:length_avg=106.0:length_max=106.0:length_min=106.0:length_std=0:length_sum=106.0:mismatch_avg=22.0:mismatch_max=22.0:mismatch_min=22.0:mismatch_std=0:mismatch_sum=22.0:name=N1092076:qcovhsp_avg=96.3:qcovhsp_max=96.3:qcovhsp_min=96.3:qcovhsp_std=0:qcovhsp_sum=96.3:qend_avg=105.0:qend_max=105.0:qend_min=105.0:qend_std=0:qend_sum=105.0:qstart_avg=1.0:qstart_max=1.0:qstart_min=1.0:qstart_std=0:qstart_sum=1.0:ref_name_counter=RS_GCF_009789675.1_protein.faa_NZ_CP046913.1_2660@PF00015_full_PFAM.318.507--1:scovhsp_avg=56.1:scovhsp_max=56.1:scovhsp_min=56.1:scovhsp_std=0:scovhsp_sum=56.1:send_avg=161.0:send_max=161.0:send_min=161.0:send_std=0:send_sum=161.0:sstart_avg=56.0:sstart_max=56.0:sstart_min=56.0:sstart_std=0:sstart_sum=56.0],((58e9e864-6839-521a-8c81-e45bd8bed996_2@MCPsignal.76.158:5e-09[&&NHX:Sample=rhiztom1:Type=capture:capture_class=c__Gammaproteobacteria:capture_domain=d__Bacteria:capture_family=f__Thiobacillaceae:capture_genus=g__Thiobacillus:capture_order=o__Burkholderiales:capture_phylum=p__Proteobacteria:capture_species=s__Thiobacillus sp016195805:heptad=MCP-36H],178fc984-735f-47a0-b0b8-1d2ab81de170_5@MCPsignal.24.159:0.371068[&&NHX:Sample=rhizpot2:Type=capture:besthit=66.4:bitscore=169.0:capture_class=c__Gammaproteobacteria:capture_domain=d__Bacteria:capture_family=f__Burkholderiaceae:capture_genus=g__Paraburkholderia:capture_order=o__Burkholderiales:capture_phylum=p__Proteobacteria:capture_species=s__Paraburkholderia terrae:evalue=5.24e-54:gapopen=0.0:heptad=MCP-36H:length=134.0:mismatch=45.0:qcovhsp=99.3:qend=134.0:qstart=1.0:ref_name=RS_GCF_012241385.1_protein.faa_NZ_JAAVXB010000002.1_409@PF00015_full_PFAM.688.875:scovhsp=71.7:send=165.0:sstart=32.0])0.727:0.0177952[&&NHX:Sample_counter=rhizpot2--1||rhiztom1--1:Type_counter=capture--2:besthit_avg=66.4:besthit_max=66.4:besthit_min=66.4:besthit_std=0:besthit_sum=66.4:bitscore_avg=169.0:bitscore_max=169.0:bitscore_min=169.0:bitscore_std=0:bitscore_sum=169.0:capture_class_counter=c__Gammaproteobacteria--2:capture_domain_counter=d__Bacteria--2:capture_family_counter=f__Burkholderiaceae--1||f__Thiobacillaceae--1:capture_genus_counter=g__Paraburkholderia--1||g__Thiobacillus--1:capture_order_counter=o__Burkholderiales--2:capture_phylum_counter=p__Proteobacteria--2:capture_species_counter=s__Paraburkholderia terrae--1||s__Thiobacillus sp016195805--1:evalue_avg=5.24e-54:evalue_max=5.24e-54:evalue_min=5.24e-54:evalue_std=0:evalue_sum=5.24e-54:gapopen_avg=0.0:gapopen_max=0.0:gapopen_min=0.0:gapopen_std=0:gapopen_sum=0.0:gtdb_class_counter=:gtdb_domain_counter=:gtdb_family_counter=:gtdb_genus_counter=:gtdb_order_counter=:gtdb_phylum_counter=:gtdb_species_counter=:heptad_counter=MCP-36H--2:lbd_counter=:length_avg=134.0:length_max=134.0:length_min=134.0:length_std=0:length_sum=134.0:mismatch_avg=45.0:mismatch_max=45.0:mismatch_min=45.0:mismatch_std=0:mismatch_sum=45.0:name=N1092079:qcovhsp_avg=99.3:qcovhsp_max=99.3:qcovhsp_min=99.3:qcovhsp_std=0:qcovhsp_sum=99.3:qend_avg=134.0:qend_max=134.0:qend_min=134.0:qend_std=0:qend_sum=134.0:qstart_avg=1.0:qstart_max=1.0:qstart_min=1.0:qstart_std=0:qstart_sum=1.0:ref_name_counter=RS_GCF_012241385.1_protein.faa_NZ_JAAVXB010000002.1_409@PF00015_full_PFAM.688.875--1:scovhsp_avg=71.7:scovhsp_max=71.7:scovhsp_min=71.7:scovhsp_std=0:scovhsp_sum=71.7:send_avg=165.0:send_max=165.0:send_min=165.0:send_std=0:send_sum=165.0:sstart_avg=32.0:sstart_max=32.0:sstart_min=32.0:sstart_std=0:sstart_sum=32.0],62921d26-5791-4319-9ad9-97d8a4cbf8f6_1@MCPsignal.216.275:0.0685772[&&NHX:Sample=rhiztom1:Type=capture:capture_class=c__Gammaproteobacteria:capture_domain=d__Bacteria:capture_family=f__Thiohalomonadaceae:capture_genus=g__SLDE01:capture_order=o__Thiohalomonadales:capture_phylum=p__Proteobacteria:capture_species=s__SLDE01 sp014859545:heptad=MCP-36H])0.323:0.0272043[&&NHX:Sample_counter=rhizpot2--1||rhiztom1--2:Type_counter=capture--3:besthit_avg=66.4:besthit_max=66.4:besthit_min=66.4:besthit_std=0:besthit_sum=66.4:bitscore_avg=169.0:bitscore_max=169.0:bitscore_min=169.0:bitscore_std=0:bitscore_sum=169.0:capture_class_counter=c__Gammaproteobacteria--3:capture_domain_counter=d__Bacteria--3:capture_family_counter=f__Burkholderiaceae--1||f__Thiobacillaceae--1||f__Thiohalomonadaceae--1:capture_genus_counter=g__Paraburkholderia--1||g__SLDE01--1||g__Thiobacillus--1:capture_order_counter=o__Burkholderiales--2||o__Thiohalomonadales--1:capture_phylum_counter=p__Proteobacteria--3:capture_species_counter=s__Paraburkholderia terrae--1||s__SLDE01 sp014859545--1||s__Thiobacillus sp016195805--1:evalue_avg=5.24e-54:evalue_max=5.24e-54:evalue_min=5.24e-54:evalue_std=0:evalue_sum=5.24e-54:gapopen_avg=0.0:gapopen_max=0.0:gapopen_min=0.0:gapopen_std=0:gapopen_sum=0.0:gtdb_class_counter=:gtdb_domain_counter=:gtdb_family_counter=:gtdb_genus_counter=:gtdb_order_counter=:gtdb_phylum_counter=:gtdb_species_counter=:heptad_counter=MCP-36H--3:lbd_counter=:length_avg=134.0:length_max=134.0:length_min=134.0:length_std=0:length_sum=134.0:mismatch_avg=45.0:mismatch_max=45.0:mismatch_min=45.0:mismatch_std=0:mismatch_sum=45.0:name=N1092081:qcovhsp_avg=99.3:qcovhsp_max=99.3:qcovhsp_min=99.3:qcovhsp_std=0:qcovhsp_sum=99.3:qend_avg=134.0:qend_max=134.0:qend_min=134.0:qend_std=0:qend_sum=134.0:qstart_avg=1.0:qstart_max=1.0:qstart_min=1.0:qstart_std=0:qstart_sum=1.0:ref_name_counter=RS_GCF_012241385.1_protein.faa_NZ_JAAVXB010000002.1_409@PF00015_full_PFAM.688.875--1:scovhsp_avg=71.7:scovhsp_max=71.7:scovhsp_min=71.7:scovhsp_std=0:scovhsp_sum=71.7:send_avg=165.0:send_max=165.0:send_min=165.0:send_std=0:send_sum=165.0:sstart_avg=32.0:sstart_max=32.0:sstart_min=32.0:sstart_std=0:sstart_sum=32.0])0.893:0.0628597[&&NHX:Sample_counter=rhizpot1--1||rhizpot2--1||rhiztom1--2||rhiztom3--2:Type_counter=capture--6:besthit_avg=72.35:besthit_max=78.3:besthit_min=66.4:besthit_std=8.41457069611991:besthit_sum=144.7:bitscore_avg=153.5:bitscore_max=169.0:bitscore_min=138.0:bitscore_std=21.920310216782973:bitscore_sum=307.0:capture_class_counter=c__Gammaproteobacteria--6:capture_domain_counter=d__Bacteria--6:capture_family_counter=f__Burkholderiaceae--3||f__Thiobacillaceae--1||f__Thiohalomonadaceae--2:capture_genus_counter=g__Acidovorax_A--1||g__Ideonella_A--1||g__Paraburkholderia--1||g__SLDE01--2||g__Thiobacillus--1:capture_order_counter=o__Burkholderiales--4||o__Thiohalomonadales--2:capture_phylum_counter=p__Proteobacteria--6:capture_species_counter=s__Acidovorax_A citrulli--1||s__Ideonella_A sakaiensis--1||s__Paraburkholderia terrae--1||s__SLDE01 sp014859545--2||s__Thiobacillus sp016195805--1:evalue_avg=1.36500000000262e-42:evalue_max=2.73e-42:evalue_min=5.24e-54:evalue_std=1.9304015126355694e-42:evalue_sum=2.73000000000524e-42:gapopen_avg=0.5:gapopen_max=1.0:gapopen_min=0.0:gapopen_std=0.7071067811865476:gapopen_sum=1.0:gtdb_class_counter=:gtdb_domain_counter=:gtdb_family_counter=:gtdb_genus_counter=:gtdb_order_counter=:gtdb_phylum_counter=:gtdb_species_counter=:heptad_counter=MCP-36H--6:lbd_counter=:length_avg=120.0:length_max=134.0:length_min=106.0:length_std=19.79898987322333:length_sum=240.0:mismatch_avg=33.5:mismatch_max=45.0:mismatch_min=22.0:mismatch_std=16.263455967290593:mismatch_sum=67.0:name=N1092082:qcovhsp_avg=97.8:qcovhsp_max=99.3:qcovhsp_min=96.3:qcovhsp_std=2.1213203435596424:qcovhsp_sum=195.6:qend_avg=119.5:qend_max=134.0:qend_min=105.0:qend_std=20.506096654409877:qend_sum=239.0:qstart_avg=1.0:qstart_max=1.0:qstart_min=1.0:qstart_std=0.0:qstart_sum=2.0:ref_name_counter=RS_GCF_009789675.1_protein.faa_NZ_CP046913.1_2660@PF00015_full_PFAM.318.507--1||RS_GCF_012241385.1_protein.faa_NZ_JAAVXB010000002.1_409@PF00015_full_PFAM.688.875--1:scovhsp_avg=63.900000000000006:scovhsp_max=71.7:scovhsp_min=56.1:scovhsp_std=11.030865786510143:scovhsp_sum=127.80000000000001:send_avg=163.0:send_max=165.0:send_min=161.0:send_std=2.8284271247461903:send_sum=326.0:sstart_avg=44.0:sstart_max=56.0:sstart_min=32.0:sstart_std=16.97056274847714:sstart_sum=88.0])0.171:0.0140103[&&NHX:Sample_counter=rhizpot1--1||rhizpot2--1||rhizpot3--1||rhiztom1--2||rhiztom2--2||rhiztom3--5:Type_counter=GTDB--1||capture--12:besthit_avg=72.35:besthit_max=78.3:besthit_min=66.4:besthit_std=8.41457069611991:besthit_sum=144.7:bitscore_avg=153.5:bitscore_max=169.0:bitscore_min=138.0:bitscore_std=21.920310216782973:bitscore_sum=307.0:capture_class_counter=c__Gammaproteobacteria--12:capture_domain_counter=d__Bacteria--12:capture_family_counter=f__Burkholderiaceae--8||f__Thiobacillaceae--1||f__Thiohalomonadaceae--2||f__Xanthomonadaceae--1:capture_genus_counter=g__Acidovorax_A--1||g__Arenimonas--1||g__Ideonella_A--1||g__KK5--1||g__Massilia--3||g__Paraburkholderia--2||g__SLDE01--2||g__Thiobacillus--1:capture_order_counter=o__Burkholderiales--9||o__Thiohalomonadales--2||o__Xanthomonadales--1:capture_phylum_counter=p__Proteobacteria--12:capture_species_counter=s__Acidovorax_A citrulli--1||s__Arenimonas soli--1||s__Ideonella_A sakaiensis--1||s__KK5 sp001984095--1||s__Massilia aurea_A--1||s__Massilia sp003484545--2||s__Paraburkholderia phymatum--1||s__Paraburkholderia terrae--1||s__SLDE01 sp014859545--2||s__Thiobacillus sp016195805--1:evalue_avg=1.36500000000262e-42:evalue_max=2.73e-42:evalue_min=5.24e-54:evalue_std=1.9304015126355694e-42:evalue_sum=2.73000000000524e-42:gapopen_avg=0.5:gapopen_max=1.0:gapopen_min=0.0:gapopen_std=0.7071067811865476:gapopen_sum=1.0:gtdb_class_counter=c__Gammaproteobacteria--1:gtdb_domain_counter=d__Bacteria--1:gtdb_family_counter=f__Burkholderiaceae--1:gtdb_genus_counter=g__Paraburkholderia--1:gtdb_order_counter=o__Burkholderiales--1:gtdb_phylum_counter=p__Proteobacteria--1:gtdb_species_counter=s__Paraburkholderia fungorum_B--1:heptad_counter=MCP-36H--13:lbd_counter=:lca_tree=s__Paraburkholderia fungorum_B:length_avg=120.0:length_max=134.0:length_min=106.0:length_std=19.79898987322333:length_sum=240.0:mismatch_avg=33.5:mismatch_max=45.0:mismatch_min=22.0:mismatch_std=16.263455967290593:mismatch_sum=67.0:name=N1092083:qcovhsp_avg=97.8:qcovhsp_max=99.3:qcovhsp_min=96.3:qcovhsp_std=2.1213203435596424:qcovhsp_sum=195.6:qend_avg=119.5:qend_max=134.0:qend_min=105.0:qend_std=20.506096654409877:qend_sum=239.0:qstart_avg=1.0:qstart_max=1.0:qstart_min=1.0:qstart_std=0.0:qstart_sum=2.0:ref_name_counter=RS_GCF_009789675.1_protein.faa_NZ_CP046913.1_2660@PF00015_full_PFAM.318.507--1||RS_GCF_012241385.1_protein.faa_NZ_JAAVXB010000002.1_409@PF00015_full_PFAM.688.875--1:scovhsp_avg=63.900000000000006:scovhsp_max=71.7:scovhsp_min=56.1:scovhsp_std=11.030865786510143:scovhsp_sum=127.80000000000001:send_avg=163.0:send_max=165.0:send_min=161.0:send_std=2.8284271247461903:send_sum=326.0:sstart_avg=44.0:sstart_max=56.0:sstart_min=32.0:sstart_std=16.97056274847714:sstart_sum=88.0],((((5a616ac2-f8d8-41ce-83ca-21c5b74a9698_6@MCPsignal.23.77:5e-09[&&NHX:Sample=rhiztom1:Type=capture:capture_class=c__Gammaproteobacteria:capture_domain=d__Bacteria:capture_family=f__Burkholderiaceae:capture_genus=g__Massilia:capture_order=o__Burkholderiales:capture_phylum=p__Proteobacteria:capture_species=s__Massilia sp003484545:heptad=MCP-36H],(8a3226e3-2ac7-4c63-9669-d1acc056d51f_2@MCPsignal.22.75:0[&&NHX:Sample=rhiztom1:Type=capture:capture_class=c__Gammaproteobacteria:capture_domain=d__Bacteria:capture_family=f__Burkholderiaceae:capture_genus=g__Massilia:capture_order=o__Burkholderiales:capture_phylum=p__Proteobacteria:capture_species=s__Massilia sp003484545:heptad=MCP-36H],1abc975c-504f-4439-936a-f66786013b3b_4@MCPsignal.23.76:0[&&NHX:Sample=rhiztom1:Type=capture:capture_class=c__Gammaproteobacteria:capture_domain=d__Bacteria:capture_family=f__Burkholderiaceae:capture_genus=g__Massilia:capture_order=o__Burkholderiales:capture_phylum=p__Proteobacteria:capture_species=s__Massilia sp003484545:heptad=MCP-36H]):5e-09[&&NHX:Sample_counter=rhiztom1--2:Type_counter=capture--2:capture_class_counter=c__Gammaproteobacteria--2:capture_domain_counter=d__Bacteria--2:capture_family_counter=f__Burkholderiaceae--2:capture_genus_counter=g__Massilia--2:capture_order_counter=o__Burkholderiales--2:capture_phylum_counter=p__Proteobacteria--2:capture_species_counter=s__Massilia sp003484545--2:gtdb_class_counter=:gtdb_domain_counter=:gtdb_family_counter=:gtdb_genus_counter=:gtdb_order_counter=:gtdb_phylum_counter=:gtdb_species_counter=:heptad_counter=MCP-36H--2:lbd_counter=:name=N1092087:ref_name_counter=])0.343:5e-09[&&NHX:Sample_counter=rhiztom1--3:Type_counter=capture--3:capture_class_counter=c__Gammaproteobacteria--3:capture_domain_counter=d__Bacteria--3:capture_family_counter=f__Burkholderiaceae--3:capture_genus_counter=g__Massilia--3:capture_order_counter=o__Burkholderiales--3:capture_phylum_counter=p__Proteobacteria--3:capture_species_counter=s__Massilia sp003484545--3:gtdb_class_counter=:gtdb_domain_counter=:gtdb_family_counter=:gtdb_genus_counter=:gtdb_order_counter=:gtdb_phylum_counter=:gtdb_species_counter=:heptad_counter=MCP-36H--3:lbd_counter=:name=N1092088:ref_name_counter=],11d88999-fa03-4d9c-8381-91640b43283c_3@MCPsignal.20.75:0.0316275[&&NHX:Sample=rhiztom3:Type=capture:capture_class=c__Gammaproteobacteria:capture_domain=d__Bacteria:capture_family=f__Burkholderiaceae:capture_genus=g__Massilia:capture_order=o__Burkholderiales:capture_phylum=p__Proteobacteria:capture_species=s__Massilia aurea_A:heptad=MCP-36H])0.79:0.0362612[&&NHX:Sample_counter=rhiztom1--3||rhiztom3--1:Type_counter=capture--4:capture_class_counter=c__Gammaproteobacteria--4:capture_domain_counter=d__Bacteria--4:capture_family_counter=f__Burkholderiaceae--4:capture_genus_counter=g__Massilia--4:capture_order_counter=o__Burkholderiales--4:capture_phylum_counter=p__Proteobacteria--4:capture_species_counter=s__Massilia aurea_A--1||s__Massilia sp003484545--3:gtdb_class_counter=:gtdb_domain_counter=:gtdb_family_counter=:gtdb_genus_counter=:gtdb_order_counter=:gtdb_phylum_counter=:gtdb_species_counter=:heptad_counter=MCP-36H--4:lbd_counter=:name=N1092090:ref_name_counter=],RS_GCF_016093275.1_protein.faa_NZ_JAEDAK010000002.1_356@PF00015_full_PFAM.312.498:0.196564[&&NHX:Type=GTDB:gtdb_class=c__Gammaproteobacteria:gtdb_domain=d__Bacteria:gtdb_family=f__Burkholderiaceae:gtdb_genus=g__Inhella:gtdb_order=o__Burkholderiales:gtdb_phylum=p__Proteobacteria:gtdb_species=s__Inhella proteolytica:heptad=MCP-36H:species=d__Bacteria_p__Proteobacteria_c__Gammaproteobacteria_o__Burkholderiales_f__Burkholderiaceae_g__Inhella_s__Inhella proteolytica])0.174:0.0292008[&&NHX:Sample_counter=rhiztom1--3||rhiztom3--1:Type_counter=GTDB--1||capture--4:capture_class_counter=c__Gammaproteobacteria--4:capture_domain_counter=d__Bacteria--4:capture_family_counter=f__Burkholderiaceae--4:capture_genus_counter=g__Massilia--4:capture_order_counter=o__Burkholderiales--4:capture_phylum_counter=p__Proteobacteria--4:capture_species_counter=s__Massilia aurea_A--1||s__Massilia sp003484545--3:gtdb_class_counter=c__Gammaproteobacteria--1:gtdb_domain_counter=d__Bacteria--1:gtdb_family_counter=f__Burkholderiaceae--1:gtdb_genus_counter=g__Inhella--1:gtdb_order_counter=o__Burkholderiales--1:gtdb_phylum_counter=p__Proteobacteria--1:gtdb_species_counter=s__Inhella proteolytica--1:heptad_counter=MCP-36H--5:lbd_counter=:lca_tree=s__Inhella proteolytica:name=N1092092:ref_name_counter=],RS_GCF_902829245.1_protein.faa_NZ_CADEPJ010000087.1_2@PF00015_full_PFAM.317.509:0.169645[&&NHX:Type=GTDB:gtdb_class=c__Gammaproteobacteria:gtdb_domain=d__Bacteria:gtdb_family=f__Burkholderiaceae:gtdb_genus=g__Comamonas:gtdb_order=o__Burkholderiales:gtdb_phylum=p__Proteobacteria:gtdb_species=s__Comamonas jiangduensis:heptad=MCP-36H:species=d__Bacteria_p__Proteobacteria_c__Gammaproteobacteria_o__Burkholderiales_f__Burkholderiaceae_g__Comamonas_s__Comamonas jiangduensis])0.881:0.0604003[&&NHX:Sample_counter=rhiztom1--3||rhiztom3--1:Type_counter=GTDB--2||capture--4:capture_class_counter=c__Gammaproteobacteria--4:capture_domain_counter=d__Bacteria--4:capture_family_counter=f__Burkholderiaceae--4:capture_genus_counter=g__Massilia--4:capture_order_counter=o__Burkholderiales--4:capture_phylum_counter=p__Proteobacteria--4:capture_species_counter=s__Massilia aurea_A--1||s__Massilia sp003484545--3:gtdb_class_counter=c__Gammaproteobacteria--2:gtdb_domain_counter=d__Bacteria--2:gtdb_family_counter=f__Burkholderiaceae--2:gtdb_genus_counter=g__Comamonas--1||g__Inhella--1:gtdb_order_counter=o__Burkholderiales--2:gtdb_phylum_counter=p__Proteobacteria--2:gtdb_species_counter=s__Comamonas jiangduensis--1||s__Inhella proteolytica--1:heptad_counter=MCP-36H--6:lbd_counter=:lca_tree=f__Burkholderiaceae:name=N1092094:ref_name_counter=])0.632:0.00800896[&&NHX:Sample_counter=rhizpot1--1||rhizpot2--1||rhizpot3--1||rhiztom1--5||rhiztom2--2||rhiztom3--6:Type_counter=GTDB--3||capture--16:besthit_avg=72.35:besthit_max=78.3:besthit_min=66.4:besthit_std=8.41457069611991:besthit_sum=144.7:bitscore_avg=153.5:bitscore_max=169.0:bitscore_min=138.0:bitscore_std=21.920310216782973:bitscore_sum=307.0:capture_class_counter=c__Gammaproteobacteria--16:capture_domain_counter=d__Bacteria--16:capture_family_counter=f__Burkholderiaceae--12||f__Thiobacillaceae--1||f__Thiohalomonadaceae--2||f__Xanthomonadaceae--1:capture_genus_counter=g__Acidovorax_A--1||g__Arenimonas--1||g__Ideonella_A--1||g__KK5--1||g__Massilia--7||g__Paraburkholderia--2||g__SLDE01--2||g__Thiobacillus--1:capture_order_counter=o__Burkholderiales--13||o__Thiohalomonadales--2||o__Xanthomonadales--1:capture_phylum_counter=p__Proteobacteria--16:capture_species_counter=s__Acidovorax_A citrulli--1||s__Arenimonas soli--1||s__Ideonella_A sakaiensis--1||s__KK5 sp001984095--1||s__Massilia aurea_A--2||s__Massilia sp003484545--5||s__Paraburkholderia phymatum--1||s__Paraburkholderia terrae--1||s__SLDE01 sp014859545--2||s__Thiobacillus sp016195805--1:evalue_avg=1.36500000000262e-42:evalue_max=2.73e-42:evalue_min=5.24e-54:evalue_std=1.9304015126355694e-42:evalue_sum=2.73000000000524e-42:gapopen_avg=0.5:gapopen_max=1.0:gapopen_min=0.0:gapopen_std=0.7071067811865476:gapopen_sum=1.0:gtdb_class_counter=c__Gammaproteobacteria--3:gtdb_domain_counter=d__Bacteria--3:gtdb_family_counter=f__Burkholderiaceae--3:gtdb_genus_counter=g__Comamonas--1||g__Inhella--1||g__Paraburkholderia--1:gtdb_order_counter=o__Burkholderiales--3:gtdb_phylum_counter=p__Proteobacteria--3:gtdb_species_counter=s__Comamonas jiangduensis--1||s__Inhella proteolytica--1||s__Paraburkholderia fungorum_B--1:heptad_counter=MCP-36H--19:lbd_counter=:lca_tree=f__Burkholderiaceae:length_avg=120.0:length_max=134.0:length_min=106.0:length_std=19.79898987322333:length_sum=240.0:mismatch_avg=33.5:mismatch_max=45.0:mismatch_min=22.0:mismatch_std=16.263455967290593:mismatch_sum=67.0:name=N1092095:qcovhsp_avg=97.8:qcovhsp_max=99.3:qcovhsp_min=96.3:qcovhsp_std=2.1213203435596424:qcovhsp_sum=195.6:qend_avg=119.5:qend_max=134.0:qend_min=105.0:qend_std=20.506096654409877:qend_sum=239.0:qstart_avg=1.0:qstart_max=1.0:qstart_min=1.0:qstart_std=0.0:qstart_sum=2.0:ref_name_counter=RS_GCF_009789675.1_protein.faa_NZ_CP046913.1_2660@PF00015_full_PFAM.318.507--1||RS_GCF_012241385.1_protein.faa_NZ_JAAVXB010000002.1_409@PF00015_full_PFAM.688.875--1:scovhsp_avg=63.900000000000006:scovhsp_max=71.7:scovhsp_min=56.1:scovhsp_std=11.030865786510143:scovhsp_sum=127.80000000000001:send_avg=163.0:send_max=165.0:send_min=161.0:send_std=2.8284271247461903:send_sum=326.0:sstart_avg=44.0:sstart_max=56.0:sstart_min=32.0:sstart_std=16.97056274847714:sstart_sum=88.0])0.812:0.0194171[&&NHX:Sample_counter=rhizpot1--1||rhizpot2--1||rhizpot3--2||rhiztom1--7||rhiztom2--2||rhiztom3--8:Type_counter=GTDB--3||capture--21:besthit_avg=72.83333333333333:besthit_max=78.3:besthit_min=66.4:besthit_std=6.008604940694077:besthit_sum=218.5:bitscore_avg=159.66666666666666:bitscore_max=172.0:bitscore_min=138.0:bitscore_std=18.823743871327334:bitscore_sum=479.0:capture_class_counter=c__Clostridia--1||c__Gammaproteobacteria--20:capture_domain_counter=d__Bacteria--21:capture_family_counter=f__Burkholderiaceae--16||f__Lachnospiraceae--1||f__Thiobacillaceae--1||f__Thiohalomonadaceae--2||f__Xanthomonadaceae--1:capture_genus_counter=g__Acidovorax_A--1||g__Arenimonas--1||g__Hydrogenophaga--1||g__Ideonella_A--1||g__KK5--1||g__Massilia--8||g__Paraburkholderia--2||g__SLDE01--2||g__Thiobacillus--1||g__UBA3402--1||g__Variovorax--2:capture_order_counter=o__Burkholderiales--17||o__Lachnospirales--1||o__Thiohalomonadales--2||o__Xanthomonadales--1:capture_phylum_counter=p__Firmicutes_A--1||p__Proteobacteria--20:capture_species_counter=s__Acidovorax_A citrulli--1||s__Arenimonas soli--1||s__Hydrogenophaga sp006227785--1||s__Ideonella_A sakaiensis--1||s__KK5 sp001984095--1||s__Massilia aurea_A--3||s__Massilia sp003484545--5||s__Paraburkholderia phymatum--1||s__Paraburkholderia terrae--1||s__SLDE01 sp014859545--2||s__Thiobacillus sp016195805--1||s__UBA3402 sp910585645--1||s__Variovorax sp001426505--1||s__Variovorax sp001984055--1:evalue_avg=9.100000000018814e-43:evalue_max=2.73e-42:evalue_min=4.04e-55:evalue_std=1.576166234886049e-42:evalue_sum=2.730000000005644e-42:gapopen_avg=1.3333333333333333:gapopen_max=3.0:gapopen_min=0.0:gapopen_std=1.5275252316519468:gapopen_sum=4.0:gtdb_class_counter=c__Gammaproteobacteria--3:gtdb_domain_counter=d__Bacteria--3:gtdb_family_counter=f__Burkholderiaceae--3:gtdb_genus_counter=g__Comamonas--1||g__Inhella--1||g__Paraburkholderia--1:gtdb_order_counter=o__Burkholderiales--3:gtdb_phylum_counter=p__Proteobacteria--3:gtdb_species_counter=s__Comamonas jiangduensis--1||s__Inhella proteolytica--1||s__Paraburkholderia fungorum_B--1:heptad_counter=MCP-36H--24:lbd_counter=:lca_tree=f__Burkholderiaceae:length_avg=128.33333333333334:length_max=145.0:length_min=106.0:length_std=20.108041509140897:length_sum=385.0:mismatch_avg=33.666666666666664:mismatch_max=45.0:mismatch_min=22.0:mismatch_std=11.50362261782493:mismatch_sum=101.0:name=N1092096:qcovhsp_avg=98.06666666666666:qcovhsp_max=99.3:qcovhsp_min=96.3:qcovhsp_std=1.5695009822658066:qcovhsp_sum=294.2:qend_avg=127.66666666666667:qend_max=144.0:qend_min=105.0:qend_std=20.256686138984662:qend_sum=383.0:qstart_avg=1.3333333333333333:qstart_max=2.0:qstart_min=1.0:qstart_std=0.5773502691896257:qstart_sum=4.0:ref_name_counter=GB_GCA_005503335.1_protein.faa_SCMQ01000013.1_91@PF00015_full_PFAM.323.505--1||RS_GCF_009789675.1_protein.faa_NZ_CP046913.1_2660@PF00015_full_PFAM.318.507--1||RS_GCF_012241385.1_protein.faa_NZ_JAAVXB010000002.1_409@PF00015_full_PFAM.688.875--1:scovhsp_avg=68.8:scovhsp_max=78.6:scovhsp_min=56.1:scovhsp_std=11.526925001924837:scovhsp_sum=206.4:send_avg=161.66666666666666:send_max=165.0:send_min=159.0:send_std=3.0550504633038935:send_sum=485.0:sstart_avg=35.0:sstart_max=56.0:sstart_min=17.0:sstart_std=19.672315572906:sstart_sum=105.0])0:5e-09[&&NHX:Sample_counter=rhizpot1--1||rhizpot2--2||rhizpot3--2||rhiztom1--9||rhiztom2--2||rhiztom3--12:Type_counter=GTDB--3||capture--28:besthit_avg=72.83333333333333:besthit_max=78.3:besthit_min=66.4:besthit_std=6.008604940694077:besthit_sum=218.5:bitscore_avg=159.66666666666666:bitscore_max=172.0:bitscore_min=138.0:bitscore_std=18.823743871327334:bitscore_sum=479.0:capture_class_counter=c__Alphaproteobacteria--2||c__Clostridia--1||c__Gammaproteobacteria--25:capture_domain_counter=d__Bacteria--28:capture_family_counter=f__Azospirillaceae--1||f__Burkholderiaceae--21||f__Lachnospiraceae--1||f__Rhizobiaceae--1||f__Thiobacillaceae--1||f__Thiohalomonadaceae--2||f__Xanthomonadaceae--1:capture_genus_counter=g__Acidovorax_A--1||g__Arenimonas--1||g__Azospirillum--1||g__Hydrogenophaga--1||g__Ideonella_A--1||g__KK5--1||g__Massilia--13||g__Paraburkholderia--2||g__Rhizobium--1||g__SLDE01--2||g__Thiobacillus--1||g__UBA3402--1||g__Variovorax--2:capture_order_counter=o__Azospirillales--1||o__Burkholderiales--22||o__Lachnospirales--1||o__Rhizobiales--1||o__Thiohalomonadales--2||o__Xanthomonadales--1:capture_phylum_counter=p__Firmicutes_A--1||p__Proteobacteria--27:capture_species_counter=s__Acidovorax_A citrulli--1||s__Arenimonas soli--1||s__Azospirillum oleiclasticum--1||s__Hydrogenophaga sp006227785--1||s__Ideonella_A sakaiensis--1||s__KK5 sp001984095--1||s__Massilia aurea_A--8||s__Massilia sp003484545--5||s__Paraburkholderia phymatum--1||s__Paraburkholderia terrae--1||s__Rhizobium leguminosarum_K--1||s__SLDE01 sp014859545--2||s__Thiobacillus sp016195805--1||s__UBA3402 sp910585645--1||s__Variovorax sp001426505--1||s__Variovorax sp001984055--1:evalue_avg=9.100000000018814e-43:evalue_max=2.73e-42:evalue_min=4.04e-55:evalue_std=1.576166234886049e-42:evalue_sum=2.730000000005644e-42:gapopen_avg=1.3333333333333333:gapopen_max=3.0:gapopen_min=0.0:gapopen_std=1.5275252316519468:gapopen_sum=4.0:gtdb_class_counter=c__Gammaproteobacteria--3:gtdb_domain_counter=d__Bacteria--3:gtdb_family_counter=f__Burkholderiaceae--3:gtdb_genus_counter=g__Comamonas--1||g__Inhella--1||g__Paraburkholderia--1:gtdb_order_counter=o__Burkholderiales--3:gtdb_phylum_counter=p__Proteobacteria--3:gtdb_species_counter=s__Comamonas jiangduensis--1||s__Inhella proteolytica--1||s__Paraburkholderia fungorum_B--1:heptad_counter=MCP-36H--31:lbd_counter=:lca_tree=f__Burkholderiaceae:length_avg=128.33333333333334:length_max=145.0:length_min=106.0:length_std=20.108041509140897:length_sum=385.0:mismatch_avg=33.666666666666664:mismatch_max=45.0:mismatch_min=22.0:mismatch_std=11.50362261782493:mismatch_sum=101.0:name=N1092097:qcovhsp_avg=98.06666666666666:qcovhsp_max=99.3:qcovhsp_min=96.3:qcovhsp_std=1.5695009822658066:qcovhsp_sum=294.2:qend_avg=127.66666666666667:qend_max=144.0:qend_min=105.0:qend_std=20.256686138984662:qend_sum=383.0:qstart_avg=1.3333333333333333:qstart_max=2.0:qstart_min=1.0:qstart_std=0.5773502691896257:qstart_sum=4.0:ref_name_counter=GB_GCA_005503335.1_protein.faa_SCMQ01000013.1_91@PF00015_full_PFAM.323.505--1||RS_GCF_009789675.1_protein.faa_NZ_CP046913.1_2660@PF00015_full_PFAM.318.507--1||RS_GCF_012241385.1_protein.faa_NZ_JAAVXB010000002.1_409@PF00015_full_PFAM.688.875--1:scovhsp_avg=68.8:scovhsp_max=78.6:scovhsp_min=56.1:scovhsp_std=11.526925001924837:scovhsp_sum=206.4:send_avg=161.66666666666666:send_max=165.0:send_min=159.0:send_std=3.0550504633038935:send_sum=485.0:sstart_avg=35.0:sstart_max=56.0:sstart_min=17.0:sstart_std=19.672315572906:sstart_sum=105.0],((GB_GCA_009996515.1_protein.faa_JAACZV010000024.1_85@PF00015_full_PFAM.2.165:0.049905[&&NHX:Type=GTDB:gtdb_class=c__Gammaproteobacteria:gtdb_domain=d__Bacteria:gtdb_family=f__Burkholderiaceae:gtdb_genus=g__Pelomonas:gtdb_order=o__Burkholderiales:gtdb_phylum=p__Proteobacteria:gtdb_species=s__Pelomonas sp009996515:heptad=MCP-36H:species=d__Bacteria_p__Proteobacteria_c__Gammaproteobacteria_o__Burkholderiales_f__Burkholderiaceae_g__Pelomonas_s__Pelomonas sp009996515],f278ccb2-0d57-594b-b293-fb6f7f5dfc1b_4@MCPsignal.490.563:5e-09[&&NHX:Sample=rhiztom3:Type=capture:capture_class=c__Gammaproteobacteria:capture_domain=d__Bacteria:capture_family=f__Burkholderiaceae:capture_genus=g__Ramlibacter:capture_order=o__Burkholderiales:capture_phylum=p__Proteobacteria:capture_species=s__Ramlibacter sp013127575:heptad=MCP-36H])0.956:0.0706952[&&NHX:Sample_counter=rhiztom3--1:Type_counter=GTDB--1||capture--1:capture_class_counter=c__Gammaproteobacteria--1:capture_domain_counter=d__Bacteria--1:capture_family_counter=f__Burkholderiaceae--1:capture_genus_counter=g__Ramlibacter--1:capture_order_counter=o__Burkholderiales--1:capture_phylum_counter=p__Proteobacteria--1:capture_species_counter=s__Ramlibacter sp013127575--1:gtdb_class_counter=c__Gammaproteobacteria--1:gtdb_domain_counter=d__Bacteria--1:gtdb_family_counter=f__Burkholderiaceae--1:gtdb_genus_counter=g__Pelomonas--1:gtdb_order_counter=o__Burkholderiales--1:gtdb_phylum_counter=p__Proteobacteria--1:gtdb_species_counter=s__Pelomonas sp009996515--1:heptad_counter=MCP-36H--2:lbd_counter=:lca_tree=s__Pelomonas sp009996515:name=N1092100:ref_name_counter=],(cb99a307-4835-45d2-9bd6-6e4f61510450_3@MCPsignal.61.130:0[&&NHX:Sample=rhiztom1:Type=capture:capture_class=c__Gammaproteobacteria:capture_domain=d__Bacteria:capture_family=f__Burkholderiaceae:capture_genus=g__Massilia:capture_order=o__Burkholderiales:capture_phylum=p__Proteobacteria:capture_species=s__Massilia aurea_A:heptad=MCP-36H],cfc380fe-aedc-4aa9-88f4-493499eb6966_5@MCPsignal.146.215:0[&&NHX:Sample=rhiztom3:Type=capture:capture_class=c__Gammaproteobacteria:capture_domain=d__Bacteria:capture_family=f__Burkholderiaceae:capture_genus=g__Massilia:capture_order=o__Burkholderiales:capture_phylum=p__Proteobacteria:capture_species=s__Massilia aurea_A:heptad=MCP-36H]):5e-09[&&NHX:Sample_counter=rhiztom1--1||rhiztom3--1:Type_counter=capture--2:capture_class_counter=c__Gammaproteobacteria--2:capture_domain_counter=d__Bacteria--2:capture_family_counter=f__Burkholderiaceae--2:capture_genus_counter=g__Massilia--2:capture_order_counter=o__Burkholderiales--2:capture_phylum_counter=p__Proteobacteria--2:capture_species_counter=s__Massilia aurea_A--2:gtdb_class_counter=:gtdb_domain_counter=:gtdb_family_counter=:gtdb_genus_counter=:gtdb_order_counter=:gtdb_phylum_counter=:gtdb_species_counter=:heptad_counter=MCP-36H--2:lbd_counter=:name=N1092103:ref_name_counter=])0:5e-09[&&NHX:Sample_counter=rhiztom1--1||rhiztom3--2:Type_counter=GTDB--1||capture--3:capture_class_counter=c__Gammaproteobacteria--3:capture_domain_counter=d__Bacteria--3:capture_family_counter=f__Burkholderiaceae--3:capture_genus_counter=g__Massilia--2||g__Ramlibacter--1:capture_order_counter=o__Burkholderiales--3:capture_phylum_counter=p__Proteobacteria--3:capture_species_counter=s__Massilia aurea_A--2||s__Ramlibacter sp013127575--1:gtdb_class_counter=c__Gammaproteobacteria--1:gtdb_domain_counter=d__Bacteria--1:gtdb_family_counter=f__Burkholderiaceae--1:gtdb_genus_counter=g__Pelomonas--1:gtdb_order_counter=o__Burkholderiales--1:gtdb_phylum_counter=p__Proteobacteria--1:gtdb_species_counter=s__Pelomonas sp009996515--1:heptad_counter=MCP-36H--4:lbd_counter=:lca_tree=s__Pelomonas sp009996515:name=N1092104:ref_name_counter=])0.928:0.0276942[&&NHX:Sample_counter=rhizpot1--1||rhizpot2--2||rhizpot3--2||rhiztom1--10||rhiztom2--2||rhiztom3--14:Type_counter=GTDB--4||capture--31:besthit_avg=72.83333333333333:besthit_max=78.3:besthit_min=66.4:besthit_std=6.008604940694077:besthit_sum=218.5:bitscore_avg=159.66666666666666:bitscore_max=172.0:bitscore_min=138.0:bitscore_std=18.823743871327334:bitscore_sum=479.0:capture_class_counter=c__Alphaproteobacteria--2||c__Clostridia--1||c__Gammaproteobacteria--28:capture_domain_counter=d__Bacteria--31:capture_family_counter=f__Azospirillaceae--1||f__Burkholderiaceae--24||f__Lachnospiraceae--1||f__Rhizobiaceae--1||f__Thiobacillaceae--1||f__Thiohalomonadaceae--2||f__Xanthomonadaceae--1:capture_genus_counter=g__Acidovorax_A--1||g__Arenimonas--1||g__Azospirillum--1||g__Hydrogenophaga--1||g__Ideonella_A--1||g__KK5--1||g__Massilia--15||g__Paraburkholderia--2||g__Ramlibacter--1||g__Rhizobium--1||g__SLDE01--2||g__Thiobacillus--1||g__UBA3402--1||g__Variovorax--2:capture_order_counter=o__Azospirillales--1||o__Burkholderiales--25||o__Lachnospirales--1||o__Rhizobiales--1||o__Thiohalomonadales--2||o__Xanthomonadales--1:capture_phylum_counter=p__Firmicutes_A--1||p__Proteobacteria--30:capture_species_counter=s__Acidovorax_A citrulli--1||s__Arenimonas soli--1||s__Azospirillum oleiclasticum--1||s__Hydrogenophaga sp006227785--1||s__Ideonella_A sakaiensis--1||s__KK5 sp001984095--1||s__Massilia aurea_A--10||s__Massilia sp003484545--5||s__Paraburkholderia phymatum--1||s__Paraburkholderia terrae--1||s__Ramlibacter sp013127575--1||s__Rhizobium leguminosarum_K--1||s__SLDE01 sp014859545--2||s__Thiobacillus sp016195805--1||s__UBA3402 sp910585645--1||s__Variovorax sp001426505--1||s__Variovorax sp001984055--1:evalue_avg=9.100000000018814e-43:evalue_max=2.73e-42:evalue_min=4.04e-55:evalue_std=1.576166234886049e-42:evalue_sum=2.730000000005644e-42:gapopen_avg=1.3333333333333333:gapopen_max=3.0:gapopen_min=0.0:gapopen_std=1.5275252316519468:gapopen_sum=4.0:gtdb_class_counter=c__Gammaproteobacteria--4:gtdb_domain_counter=d__Bacteria--4:gtdb_family_counter=f__Burkholderiaceae--4:gtdb_genus_counter=g__Comamonas--1||g__Inhella--1||g__Paraburkholderia--1||g__Pelomonas--1:gtdb_order_counter=o__Burkholderiales--4:gtdb_phylum_counter=p__Proteobacteria--4:gtdb_species_counter=s__Comamonas jiangduensis--1||s__Inhella proteolytica--1||s__Paraburkholderia fungorum_B--1||s__Pelomonas sp009996515--1:heptad_counter=MCP-36H--35:lbd_counter=:lca_tree=f__Burkholderiaceae:length_avg=128.33333333333334:length_max=145.0:length_min=106.0:length_std=20.108041509140897:length_sum=385.0:mismatch_avg=33.666666666666664:mismatch_max=45.0:mismatch_min=22.0:mismatch_std=11.50362261782493:mismatch_sum=101.0:name=N1092105:qcovhsp_avg=98.06666666666666:qcovhsp_max=99.3:qcovhsp_min=96.3:qcovhsp_std=1.5695009822658066:qcovhsp_sum=294.2:qend_avg=127.66666666666667:qend_max=144.0:qend_min=105.0:qend_std=20.256686138984662:qend_sum=383.0:qstart_avg=1.3333333333333333:qstart_max=2.0:qstart_min=1.0:qstart_std=0.5773502691896257:qstart_sum=4.0:ref_name_counter=GB_GCA_005503335.1_protein.faa_SCMQ01000013.1_91@PF00015_full_PFAM.323.505--1||RS_GCF_009789675.1_protein.faa_NZ_CP046913.1_2660@PF00015_full_PFAM.318.507--1||RS_GCF_012241385.1_protein.faa_NZ_JAAVXB010000002.1_409@PF00015_full_PFAM.688.875--1:scovhsp_avg=68.8:scovhsp_max=78.6:scovhsp_min=56.1:scovhsp_std=11.526925001924837:scovhsp_sum=206.4:send_avg=161.66666666666666:send_max=165.0:send_min=159.0:send_std=3.0550504633038935:send_sum=485.0:sstart_avg=35.0:sstart_max=56.0:sstart_min=17.0:sstart_std=19.672315572906:sstart_sum=105.0])0:5e-09[&&NHX:Sample_counter=rhizpot1--1||rhizpot2--2||rhizpot3--2||rhiztom1--12||rhiztom2--2||rhiztom3--14:Type_counter=GTDB--4||capture--33:besthit_avg=82.02000000000001:besthit_max=96.4:besthit_min=66.4:besthit_std=13.28427641988829:besthit_sum=410.1:bitscore_avg=153.2:bitscore_max=172.0:bitscore_min=138.0:bitscore_std=15.990622251807464:bitscore_sum=766.0:capture_class_counter=c__Alphaproteobacteria--2||c__Clostridia--1||c__Gammaproteobacteria--30:capture_domain_counter=d__Bacteria--33:capture_family_counter=f__Azospirillaceae--1||f__Burkholderiaceae--26||f__Lachnospiraceae--1||f__Rhizobiaceae--1||f__Thiobacillaceae--1||f__Thiohalomonadaceae--2||f__Xanthomonadaceae--1:capture_genus_counter=g__Acidovorax_A--1||g__Arenimonas--1||g__Azospirillum--1||g__Hydrogenophaga--1||g__Ideonella_A--1||g__KK5--1||g__Massilia--15||g__Paraburkholderia--2||g__Ramlibacter--3||g__Rhizobium--1||g__SLDE01--2||g__Thiobacillus--1||g__UBA3402--1||g__Variovorax--2:capture_order_counter=o__Azospirillales--1||o__Burkholderiales--27||o__Lachnospirales--1||o__Rhizobiales--1||o__Thiohalomonadales--2||o__Xanthomonadales--1:capture_phylum_counter=p__Firmicutes_A--1||p__Proteobacteria--32:capture_species_counter=s__Acidovorax_A citrulli--1||s__Arenimonas soli--1||s__Azospirillum oleiclasticum--1||s__Hydrogenophaga sp006227785--1||s__Ideonella_A sakaiensis--1||s__KK5 sp001984095--1||s__Massilia aurea_A--10||s__Massilia sp003484545--5||s__Paraburkholderia phymatum--1||s__Paraburkholderia terrae--1||s__Ramlibacter sp004144865--2||s__Ramlibacter sp013127575--1||s__Rhizobium leguminosarum_K--1||s__SLDE01 sp014859545--2||s__Thiobacillus sp016195805--1||s__UBA3402 sp910585645--1||s__Variovorax sp001426505--1||s__Variovorax sp001984055--1:evalue_avg=5.474800000011288e-43:evalue_max=2.73e-42:evalue_min=4.04e-55:evalue_std=1.2200672570798935e-42:evalue_sum=2.737400000005644e-42:gapopen_avg=0.8:gapopen_max=3.0:gapopen_min=0.0:gapopen_std=1.3038404810405297:gapopen_sum=4.0:gtdb_class_counter=c__Gammaproteobacteria--4:gtdb_domain_counter=d__Bacteria--4:gtdb_family_counter=f__Burkholderiaceae--4:gtdb_genus_counter=g__Comamonas--1||g__Inhella--1||g__Paraburkholderia--1||g__Pelomonas--1:gtdb_order_counter=o__Burkholderiales--4:gtdb_phylum_counter=p__Proteobacteria--4:gtdb_species_counter=s__Comamonas jiangduensis--1||s__Inhella proteolytica--1||s__Paraburkholderia fungorum_B--1||s__Pelomonas sp009996515--1:heptad_counter=MCP-36H--37:lbd_counter=:lca_tree=f__Burkholderiaceae:length_avg=110.4:length_max=145.0:length_min=83.0:length_std=28.37780823108085:length_sum=552.0:mismatch_avg=21.6:mismatch_max=45.0:mismatch_min=3.0:mismatch_std=18.420097719610503:mismatch_sum=108.0:name=N1092106:qcovhsp_avg=98.6:qcovhsp_max=100.0:qcovhsp_min=96.3:qcovhsp_std=1.394632568098136:qcovhsp_sum=493.0:qend_avg=110.0:qend_max=144.0:qend_min=83.0:qend_std=28.115831839019098:qend_sum=550.0:qstart_avg=1.2:qstart_max=2.0:qstart_min=1.0:qstart_std=0.4472135954999579:qstart_sum=6.0:ref_name_counter=GB_GCA_005503335.1_protein.faa_SCMQ01000013.1_91@PF00015_full_PFAM.323.505--1||GB_GCA_011772445.1_protein.faa_WVZN01000013.1_1@PF00015_full_PFAM.317.476--2||RS_GCF_009789675.1_protein.faa_NZ_CP046913.1_2660@PF00015_full_PFAM.318.507--1||RS_GCF_012241385.1_protein.faa_NZ_JAAVXB010000002.1_409@PF00015_full_PFAM.688.875--1:scovhsp_avg=62.279999999999994:scovhsp_max=78.6:scovhsp_min=52.2:scovhsp_std=12.090781612451693:scovhsp_sum=311.4:send_avg=134.4:send_max=165.0:send_min=91.0:send_std=37.440619652991856:send_sum=672.0:sstart_avg=25.4:sstart_max=56.0:sstart_min=8.0:sstart_std=19.256167843057455:sstart_sum=127.0],(a6847297-3284-4556-9109-79fdda667872_3@MCPsignal.251.351:0.0175075[&&NHX:Sample=rhiztom3:Type=capture:besthit=94.9:bitscore=163.0:capture_class=c__Gammaproteobacteria:capture_domain=d__Bacteria:capture_family=f__Burkholderiaceae:capture_genus=g__Variovorax:capture_order=o__Burkholderiales:capture_phylum=p__Proteobacteria:capture_species=s__Variovorax sp001984055:evalue=2.99e-52:gapopen=0.0:heptad=MCP-36H:length=99.0:mismatch=5.0:qcovhsp=99.0:qend=99.0:qstart=1.0:ref_name=RS_GCF_011388215.1_protein.faa_NZ_CP049989.1_3335@PF00015_full_PFAM.323.505:scovhsp=54.4:send=103.0:sstart=5.0],(2dee32e3-3b54-4362-bda2-79c78c645df8_2@MCPsignal.21.155:0.00626393[&&NHX:Sample=rhiztom1:Type=capture:besthit=91.9:bitscore=219.0:capture_class=c__Gammaproteobacteria:capture_domain=d__Bacteria:capture_family=f__Burkholderiaceae:capture_genus=g__Massilia:capture_order=o__Burkholderiales:capture_phylum=p__Proteobacteria:capture_species=s__Massilia sp003484545:evalue=2.44e-73:gapopen=1.0:heptad=MCP-36H:length=135.0:mismatch=10.0:qcovhsp=100.0:qend=134.0:qstart=1.0:ref_name=RS_GCF_000723405.1_protein.faa_NZ_CCAE010000037.1_40@PF00015_full_PFAM.451.659:scovhsp=64.9:send=162.0:sstart=28.0],5b66b16b-5400-487d-b081-ad162e3368e3_4@MCPsignal.139.282:0.00567606[&&NHX:Sample=rhiztom3:Type=capture:besthit=93.7:bitscore=240.0:capture_class=c__Gammaproteobacteria:capture_domain=d__Bacteria:capture_family=f__Burkholderiaceae:capture_genus=g__Massilia:capture_order=o__Burkholderiales:capture_phylum=p__Proteobacteria:capture_species=s__Massilia sp003484545:evalue=1.5e-81:gapopen=0.0:heptad=MCP-36H:length=143.0:mismatch=9.0:qcovhsp=100.0:qend=143.0:qstart=1.0:ref_name=RS_GCF_000723405.1_protein.faa_NZ_CCAE010000037.1_40@PF00015_full_PFAM.451.659:scovhsp=68.8:send=162.0:sstart=20.0])0.908:0.0171199[&&NHX:Sample_counter=rhiztom1--1||rhiztom3--1:Type_counter=capture--2:besthit_avg=92.80000000000001:besthit_max=93.7:besthit_min=91.9:besthit_std=1.2727922061357835:besthit_sum=185.60000000000002:bitscore_avg=229.5:bitscore_max=240.0:bitscore_min=219.0:bitscore_std=14.849242404917497:bitscore_sum=459.0:capture_class_counter=c__Gammaproteobacteria--2:capture_domain_counter=d__Bacteria--2:capture_family_counter=f__Burkholderiaceae--2:capture_genus_counter=g__Massilia--2:capture_order_counter=o__Burkholderiales--2:capture_phylum_counter=p__Proteobacteria--2:capture_species_counter=s__Massilia sp003484545--2:evalue_avg=1.2200000075e-73:evalue_max=2.44e-73:evalue_min=1.5e-81:evalue_std=1.725340535488574e-73:evalue_sum=2.440000015e-73:gapopen_avg=0.5:gapopen_max=1.0:gapopen_min=0.0:gapopen_std=0.7071067811865476:gapopen_sum=1.0:gtdb_class_counter=:gtdb_domain_counter=:gtdb_family_counter=:gtdb_genus_counter=:gtdb_order_counter=:gtdb_phylum_counter=:gtdb_species_counter=:heptad_counter=MCP-36H--2:lbd_counter=:length_avg=139.0:length_max=143.0:length_min=135.0:length_std=5.656854249492381:length_sum=278.0:mismatch_avg=9.5:mismatch_max=10.0:mismatch_min=9.0:mismatch_std=0.7071067811865476:mismatch_sum=19.0:name=N1092110:qcovhsp_avg=100.0:qcovhsp_max=100.0:qcovhsp_min=100.0:qcovhsp_std=0.0:qcovhsp_sum=200.0:qend_avg=138.5:qend_max=143.0:qend_min=134.0:qend_std=6.363961030678928:qend_sum=277.0:qstart_avg=1.0:qstart_max=1.0:qstart_min=1.0:qstart_std=0.0:qstart_sum=2.0:ref_name_counter=RS_GCF_000723405.1_protein.faa_NZ_CCAE010000037.1_40@PF00015_full_PFAM.451.659--2:scovhsp_avg=66.85:scovhsp_max=68.8:scovhsp_min=64.9:scovhsp_std=2.7577164466275295:scovhsp_sum=133.7:send_avg=162.0:send_max=162.0:send_min=162.0:send_std=0.0:send_sum=324.0:sstart_avg=24.0:sstart_max=28.0:sstart_min=20.0:sstart_std=5.656854249492381:sstart_sum=48.0])0:5e-09[&&NHX:Sample_counter=rhiztom1--1||rhiztom3--2:Type_counter=capture--3:besthit_avg=93.5:besthit_max=94.9:besthit_min=91.9:besthit_std=1.5099668870541498:besthit_sum=280.5:bitscore_avg=207.33333333333334:bitscore_max=240.0:bitscore_min=163.0:bitscore_std=39.80368492154129:bitscore_sum=622.0:capture_class_counter=c__Gammaproteobacteria--3:capture_domain_counter=d__Bacteria--3:capture_family_counter=f__Burkholderiaceae--3:capture_genus_counter=g__Massilia--2||g__Variovorax--1:capture_order_counter=o__Burkholderiales--3:capture_phylum_counter=p__Proteobacteria--3:capture_species_counter=s__Massilia sp003484545--2||s__Variovorax sp001984055--1:evalue_avg=9.966666666666666e-53:evalue_max=2.99e-52:evalue_min=1.5e-81:evalue_std=1.7262773048769813e-52:evalue_sum=2.99e-52:gapopen_avg=0.3333333333333333:gapopen_max=1.0:gapopen_min=0.0:gapopen_std=0.5773502691896258:gapopen_sum=1.0:gtdb_class_counter=:gtdb_domain_counter=:gtdb_family_counter=:gtdb_genus_counter=:gtdb_order_counter=:gtdb_phylum_counter=:gtdb_species_counter=:heptad_counter=MCP-36H--3:lbd_counter=:length_avg=125.66666666666667:length_max=143.0:length_min=99.0:length_std=23.437861108329262:length_sum=377.0:mismatch_avg=8.0:mismatch_max=10.0:mismatch_min=5.0:mismatch_std=2.6457513110645907:mismatch_sum=24.0:name=N1092111:qcovhsp_avg=99.66666666666667:qcovhsp_max=100.0:qcovhsp_min=99.0:qcovhsp_std=0.5773502691896257:qcovhsp_sum=299.0:qend_avg=125.33333333333333:qend_max=143.0:qend_min=99.0:qend_std=23.245071162148186:qend_sum=376.0:qstart_avg=1.0:qstart_max=1.0:qstart_min=1.0:qstart_std=0.0:qstart_sum=3.0:ref_name_counter=RS_GCF_000723405.1_protein.faa_NZ_CCAE010000037.1_40@PF00015_full_PFAM.451.659--2||RS_GCF_011388215.1_protein.faa_NZ_CP049989.1_3335@PF00015_full_PFAM.323.505--1:scovhsp_avg=62.699999999999996:scovhsp_max=68.8:scovhsp_min=54.4:scovhsp_std=7.447818472546173:scovhsp_sum=188.1:send_avg=142.33333333333334:send_max=162.0:send_min=103.0:send_std=34.06366588218792:send_sum=427.0:sstart_avg=17.666666666666668:sstart_max=28.0:sstart_min=5.0:sstart_std=11.67618659209133:sstart_sum=53.0])0.755:0.00878574[&&NHX:Sample_counter=rhizpot1--1||rhizpot2--2||rhizpot3--2||rhiztom1--13||rhiztom2--2||rhiztom3--16:Type_counter=GTDB--4||capture--36:besthit_avg=86.325:besthit_max=96.4:besthit_min=66.4:besthit_std=11.695878394912093:besthit_sum=690.6:bitscore_avg=173.5:bitscore_max=240.0:bitscore_min=138.0:bitscore_std=37.19831025348175:bitscore_sum=1388.0:capture_class_counter=c__Alphaproteobacteria--2||c__Clostridia--1||c__Gammaproteobacteria--33:capture_domain_counter=d__Bacteria--36:capture_family_counter=f__Azospirillaceae--1||f__Burkholderiaceae--29||f__Lachnospiraceae--1||f__Rhizobiaceae--1||f__Thiobacillaceae--1||f__Thiohalomonadaceae--2||f__Xanthomonadaceae--1:capture_genus_counter=g__Acidovorax_A--1||g__Arenimonas--1||g__Azospirillum--1||g__Hydrogenophaga--1||g__Ideonella_A--1||g__KK5--1||g__Massilia--17||g__Paraburkholderia--2||g__Ramlibacter--3||g__Rhizobium--1||g__SLDE01--2||g__Thiobacillus--1||g__UBA3402--1||g__Variovorax--3:capture_order_counter=o__Azospirillales--1||o__Burkholderiales--30||o__Lachnospirales--1||o__Rhizobiales--1||o__Thiohalomonadales--2||o__Xanthomonadales--1:capture_phylum_counter=p__Firmicutes_A--1||p__Proteobacteria--35:capture_species_counter=s__Acidovorax_A citrulli--1||s__Arenimonas soli--1||s__Azospirillum oleiclasticum--1||s__Hydrogenophaga sp006227785--1||s__Ideonella_A sakaiensis--1||s__KK5 sp001984095--1||s__Massilia aurea_A--10||s__Massilia sp003484545--7||s__Paraburkholderia phymatum--1||s__Paraburkholderia terrae--1||s__Ramlibacter sp004144865--2||s__Ramlibacter sp013127575--1||s__Rhizobium leguminosarum_K--1||s__SLDE01 sp014859545--2||s__Thiobacillus sp016195805--1||s__UBA3402 sp910585645--1||s__Variovorax sp001426505--1||s__Variovorax sp001984055--2:evalue_avg=3.421750000380805e-43:evalue_max=2.73e-42:evalue_min=1.5e-81:evalue_std=9.648285083734915e-43:evalue_sum=2.737400000304644e-42:gapopen_avg=0.625:gapopen_max=3.0:gapopen_min=0.0:gapopen_std=1.0606601717798212:gapopen_sum=5.0:gtdb_class_counter=c__Gammaproteobacteria--4:gtdb_domain_counter=d__Bacteria--4:gtdb_family_counter=f__Burkholderiaceae--4:gtdb_genus_counter=g__Comamonas--1||g__Inhella--1||g__Paraburkholderia--1||g__Pelomonas--1:gtdb_order_counter=o__Burkholderiales--4:gtdb_phylum_counter=p__Proteobacteria--4:gtdb_species_counter=s__Comamonas jiangduensis--1||s__Inhella proteolytica--1||s__Paraburkholderia fungorum_B--1||s__Pelomonas sp009996515--1:heptad_counter=MCP-36H--40:lbd_counter=:lca_tree=f__Burkholderiaceae:length_avg=116.125:length_max=145.0:length_min=83.0:length_std=26.068248338324757:length_sum=929.0:mismatch_avg=16.5:mismatch_max=45.0:mismatch_min=3.0:mismatch_std=15.666160072863146:mismatch_sum=132.0:name=N1092112:qcovhsp_avg=99.0:qcovhsp_max=100.0:qcovhsp_min=96.3:qcovhsp_std=1.2294017127971533:qcovhsp_sum=792.0:qend_avg=115.75:qend_max=144.0:qend_min=83.0:qend_std=25.866415069959512:qend_sum=926.0:qstart_avg=1.125:qstart_max=2.0:qstart_min=1.0:qstart_std=0.3535533905932738:qstart_sum=9.0:ref_name_counter=GB_GCA_005503335.1_protein.faa_SCMQ01000013.1_91@PF00015_full_PFAM.323.505--1||GB_GCA_011772445.1_protein.faa_WVZN01000013.1_1@PF00015_full_PFAM.317.476--2||RS_GCF_000723405.1_protein.faa_NZ_CCAE010000037.1_40@PF00015_full_PFAM.451.659--2||RS_GCF_009789675.1_protein.faa_NZ_CP046913.1_2660@PF00015_full_PFAM.318.507--1||RS_GCF_011388215.1_protein.faa_NZ_CP049989.1_3335@PF00015_full_PFAM.323.505--1||RS_GCF_012241385.1_protein.faa_NZ_JAAVXB010000002.1_409@PF00015_full_PFAM.688.875--1:scovhsp_avg=62.4375:scovhsp_max=78.6:scovhsp_min=52.2:scovhsp_std=9.971521950033504:scovhsp_sum=499.5:send_avg=137.375:send_max=165.0:send_min=91.0:send_std=33.90296025844519:send_sum=1099.0:sstart_avg=22.5:sstart_max=56.0:sstart_min=5.0:sstart_std=16.33576269591178:sstart_sum=180.0])0.857:0.0176365[&&NHX:Sample_counter=rhizpot1--40||rhizpot2--15||rhizpot3--52||rhiztom1--209||rhiztom2--57||rhiztom3--213:Type_counter=GTDB--62||capture--586:besthit_avg=95.60027472527473:besthit_max=100.0:besthit_min=66.4:besthit_std=5.150032756195134:besthit_sum=34798.5:bitscore_avg=223.00384615384613:bitscore_max=277.0:bitscore_min=62.4:bitscore_std=40.36480869903386:bitscore_sum=81173.4:capture_class_counter=c__Actinomycetia--3||c__Alphaproteobacteria--23||c__Bacilli--2||c__Bacteroidia--2||c__Clostridia--14||c__Desulfuromonadia--1||c__Gammaproteobacteria--514||c__Gemmatimonadetes--1||c__Halobacteria--2||c__Holophagae--2||c__JACRHL01--1||c__JADFXK01--2||c__Magnetococcia--4||c__Myxococcia--3||c__SAR324--2||c__UBA1135--1||c__UBA2968--1||c__UBA4802--1||c__Verrucomicrobiae--3||c__Vicinamibacteria--2||c__Zetaproteobacteria--2:capture_domain_counter=d__Archaea--2||d__Bacteria--584:capture_family_counter=f__Acetobacteraceae--2||f__Acutalibacteraceae--2||f__Aeromonadaceae--1||f__Alcanivoracaceae--1||f__Anaerovoracaceae--1||f__Azospirillaceae--6||f__Beijerinckiaceae--6||f__Burkholderiaceae--446||f__CAJPTX01--2||f__Casimicrobiaceae--4||f__Caulobacteraceae--6||f__Enterobacteriaceae--12||f__GCA-002686595--1||f__GWC2-71-9--1||f__Ga0077523--3||f__Gallionellaceae--1||f__Halomonadaceae--2||f__Holophagaceae--2||f__JACRHL01--1||f__JADFXK01--2||f__JADFZZ01--1||f__JAFNAJ01--2||f__Lachnospiraceae--10||f__Magnetaquicoccaceae--1||f__Magnetococcaceae--3||f__Mariprofundaceae--2||f__Micromonosporaceae--1||f__Myxococcaceae--3||f__Natrialbaceae--2||f__Nocardioidaceae--2||f__Opitutaceae--3||f__Oscillospiraceae--1||f__Paenibacillaceae--2||f__Pseudomonadaceae--7||f__Rhizobiaceae--3||f__Rhodocyclaceae--1||f__SZUA-540--1||f__Sedimenticolaceae--2||f__Thiobacillaceae--17||f__Thiohalomonadaceae--2||f__UBA5368--1||f__UBA5518--2||f__UBA8231--1||f__Wenzhouxiangellaceae--1||f__XYD2-FULL-50-16--1||f__Xanthomonadaceae--12:capture_genus_counter=g__20CM-2-65-7--1||g__Achromobacter--9||g__Acidovorax--1||g__Acidovorax_A--32||g__Actinoplanes--1||g__Acutalibacter--2||g__Aeromonas--1||g__Alcanivorax--1||g__Aquabacterium--8||g__Aquabacterium_B--1||g__Aquincola--1||g__Arenimonas--1||g__Azohydromonas--4||g__Azospirillum--2||g__BOG-933--1||g__Bacteroides_D--2||g__CAITJF01--1||g__CAITNQ01--1||g__CAIWHR01--4||g__CAIZDL01--2||g__CAIZPE01--9||g__Caballeronia--1||g__Calidifontimicrobium--1||g__Caulobacter--6||g__Chromohalobacter--1||g__Comamonas--1||g__Corallococcus--2||g__Cronobacter--1||g__Cupriavidus--1||g__Cystobacter--1||g__Diaphorobacter--1||g__Didemnitutus--1||g__Emergencia--1||g__GCA-2686945--1||g__Ga0077526--3||g__Geothrix--2||g__Halomonas--1||g__Herbaspirillum--1||g__Hydrogenophaga--154||g__Hylemonella--22||g__Ideonella--2||g__Ideonella_A--11||g__J005--1||g__J108--1||g__JACRHL01--1||g__JADFXK01--2||g__JADFZZ01--1||g__JADJCH01--1||g__JAEUQQ01--2||g__Janthinobacterium--2||g__KK5--3||g__Kinneretia--9||g__MD308--1||g__MGBC164599--2||g__MR-S7--2||g__MVZN01--1||g__Magnetofaba--3||g__Marmoricola--2||g__Massilia--64||g__Methylobacterium--6||g__Mitsuaria--9||g__Mixta--1||g__Natrarchaeobius--1||g__Natrialba--1||g__Noviherbaspirillum--1||g__Noviherbaspirillum_A--1||g__Opitutus--1||g__Paenibacillus_C--1||g__Paenibacillus_Z--1||g__Pantoea--9||g__Paraburkholderia--7||g__Pararhizobium--2||g__Pelethomonas--1||g__Pelomonas--1||g__Pseudoduganella--1||g__Pseudomonas_D--1||g__Pseudomonas_E--6||g__Pseudoxanthomonas_A--2||g__Pusillimonas_A--1||g__QZKY01--1||g__Ramlibacter--28||g__Rhizobacter--7||g__Rhizobium--1||g__Rhodoferax--3||g__Rhodospirillum_A--1||g__Rhodovastum--1||g__Roseburia--1||g__Roseomonas_B--1||g__Rubrivivax--10||g__SLDE01--2||g__SZUA-540--1||g__Sedimenticola--2||g__Stenotrophomonas--2||g__Thauera--1||g__Thiobacillus--17||g__UBA1543--1||g__UBA3402--6||g__UBA4615--1||g__UBA5518--2||g__UBA7405--1||g__Variovorax--34||g__WMHbin3--1||g__Wenzhouxiangella--1||g__XYC1-FULL-56-13--1||g__Xanthomonas--2||g__Xanthomonas_A--5:capture_order_counter=o__Acetobacterales--2||o__Azospirillales--6||o__Bacteroidales--2||o__Burkholderiales--472||o__Caulobacterales--6||o__Chromatiales--2||o__Desulfuromonadales--1||o__Enterobacterales--13||o__Gemmatimonadales--1||o__Halobacteriales--2||o__Holophagales--2||o__JACRHL01--1||o__JADFXK01--2||o__Lachnospirales--10||o__Magnetococcales--4||o__Mariprofundales--2||o__Mycobacteriales--1||o__Myxococcales--3||o__Opitutales--3||o__Oscillospirales--3||o__Paenibacillales--2||o__Peptostreptococcales--1||o__Propionibacteriales--2||o__Pseudomonadales--12||o__Rhizobiales--9||o__SAR324--1||o__Thiohalomonadales--2||o__UBA1135--1||o__UBA4802--1||o__UBA8231--1||o__Vicinamibacterales--2||o__XYD2-FULL-50-16--1||o__Xanthomonadales--13:capture_phylum_counter=p__Acidobacteriota--4||p__Actinobacteriota--3||p__Bacteroidota--2||p__Desulfobacterota--3||p__Firmicutes--2||p__Firmicutes_A--14||p__Gemmatimonadota--1||p__Halobacteriota--2||p__Latescibacterota--1||p__Myxococcota--3||p__Nitrospirota--1||p__Planctomycetota--1||p__Proteobacteria--543||p__SAR324--2||p__Spirochaetota--1||p__Verrucomicrobiota--3:capture_species_counter=s__20CM-2-65-7 sp003221985--1||s__Achromobacter denitrificans--1||s__Achromobacter spanius_C--1||s__Achromobacter xylosoxidans_C--7||s__Acidovorax sp001424425--1||s__Acidovorax_A citrulli--24||s__Acidovorax_A sp002397315--8||s__Actinoplanes auranticolor--1||s__Acutalibacter muris--1||s__Acutalibacter sp009936055--1||s__Aeromonas australiensis--1||s__Alcanivorax profundimaris--1||s__Aquabacterium sp002339015--4||s__Aquabacterium sp004322345--3||s__Aquabacterium sp903894125--1||s__Aquabacterium_B tepidiphilum--1||s__Aquincola tertiaricarbonis--1||s__Arenimonas soli--1||s__Azohydromonas lata--4||s__Azospirillum oleiclasticum--1||s__Azospirillum sp003119115--1||s__BOG-933 sp903927615--1||s__Bacteroides_D sp002749065--2||s__CAITJF01 sp903873725--1||s__CAITNQ01 sp903893785--1||s__CAIWHR01 sp903912485--4||s__CAIZDL01 sp903856295--2||s__CAIZPE01 sp016710525--9||s__Caballeronia crenata--1||s__Calidifontimicrobium sediminis--1||s__Caulobacter sp011043625--6||s__Chromohalobacter canadensis--1||s__Comamonas acidovorans--1||s__Corallococcus sp004173515--2||s__Cronobacter malonaticus--1||s__Cupriavidus sp013361545--1||s__Cystobacter fuscus--1||s__Diaphorobacter nitroreducens--1||s__Didemnitutus sp016187945--1||s__Emergencia sp900066695--1||s__GCA-2686945 sp011524785--1||s__Ga0077526 sp001464765--3||s__Geothrix sp903863195--1||s__Geothrix sp903884655--1||s__Halomonas stevensii--1||s__Herbaspirillum sp017744395--1||s__Hydrogenophaga borbori--27||s__Hydrogenophaga flava--2||s__Hydrogenophaga intermedia--68||s__Hydrogenophaga pseudoflava--1||s__Hydrogenophaga sp001713375--1||s__Hydrogenophaga sp002840835--8||s__Hydrogenophaga sp003241965--3||s__Hydrogenophaga sp003599455--14||s__Hydrogenophaga sp005503365--8||s__Hydrogenophaga sp006227785--1||s__Hydrogenophaga sp006227825--5||s__Hydrogenophaga sp011390835--2||s__Hydrogenophaga sp011772445--7||s__Hydrogenophaga sp013823485--1||s__Hydrogenophaga sp013823505--2||s__Hydrogenophaga sp018335615--2||s__Hydrogenophaga sp018780385--2||s__Hylemonella gracilis--21||s__Hylemonella sp003500955--1||s__Ideonella sp017302485--2||s__Ideonella_A sakaiensis--11||s__J005 sp003696795--1||s__J108 sp014879845--1||s__JACRHL01 sp016212085--1||s__JADFXK01 sp015233295--2||s__JADFZZ01 sp015232315--1||s__JADJCH01 sp016703325--1||s__JAEUQQ01 sp016789685--2||s__Janthinobacterium sp014379395--1||s__Janthinobacterium violaceinigrum--1||s__KK5 sp001984095--3||s__Kinneretia sp015657635--9||s__MD308 sp000403475--1||s__MGBC164599 sp910575625--2||s__MR-S7 sp000400995--2||s__MVZN01 sp017998475--1||s__Magnetofaba australis--3||s__Marmoricola mangrovicus--2||s__Massilia aurea_A--38||s__Massilia sp003484545--22||s__Massilia sp003520365--2||s__Massilia sp012849555--2||s__Methylobacterium salsuginis--4||s__Methylobacterium sp001425465--1||s__Methylobacterium zatmanii--1||s__Mitsuaria sp002761755--9||s__Mixta theicola--1||s__Natrarchaeobius chitinivorans_A--1||s__Natrialba asiatica--1||s__Noviherbaspirillum denitrificans--1||s__Noviherbaspirillum_A soli--1||s__Opitutus terrae--1||s__Paenibacillus_C oryzae--1||s__Paenibacillus_Z phyllosphaerae--1||s__Pantoea persica--1||s__Pantoea sp002359495--7||s__Pantoea wallisii--1||s__Paraburkholderia diazotrophica--1||s__Paraburkholderia ginsengiterrae--1||s__Paraburkholderia phymatum--3||s__Paraburkholderia sp000173575--1||s__Paraburkholderia terrae--1||s__Pararhizobium sp001426685--2||s__Pelethomonas sp910579965--1||s__Pelomonas sp009996515--1||s__Pseudoduganella violacea--1||s__Pseudomonas_D jilinensis--1||s__Pseudomonas_E arsenicoxydans--1||s__Pseudomonas_E graminis--1||s__Pseudomonas_E japonica_A--2||s__Pseudomonas_E lundensis_A--1||s__Pseudomonas_E versuta--1||s__Pseudoxanthomonas_A sp002863005--1||s__Pseudoxanthomonas_A sp900109775--1||s__Pusillimonas_A sp014237865--1||s__QZKY01 sp018262475--1||s__Ramlibacter sp004144865--13||s__Ramlibacter sp013087525--2||s__Ramlibacter sp013127575--1||s__Ramlibacter sp013697775--11||s__Ramlibacter sp016641735--1||s__Rhizobacter sp000799605--2||s__Rhizobacter sp001425785--1||s__Rhizobacter sp018780185--2||s__Rhizobacter sp900142965--2||s__Rhizobium leguminosarum_K--1||s__Rhodoferax sp003347515--1||s__Rhodoferax sp018619435--1||s__Rhodoferax sp903886165--1||s__Rhodospirillum_A centenum--1||s__Rhodovastum atsumiense--1||s__Roseburia sp910584215--1||s__Roseomonas_B sp016106015--1||s__Rubrivivax sp001295905--10||s__SLDE01 sp014859545--2||s__SZUA-540 sp009731355--1||s__Sedimenticola thiotaurini--2||s__Stenotrophomonas ginsengisoli--2||s__Thauera chlorobenzoica--1||s__Thiobacillus sp002256995--2||s__Thiobacillus sp016195805--15||s__UBA1543 sp002779605--1||s__UBA3402 sp910585645--4||s__UBA3402 sp910588865--2||s__UBA4615 sp003818495--1||s__UBA5518 sp903938575--2||s__UBA7405 sp002469605--1||s__Variovorax sp001426505--10||s__Variovorax sp001541225--1||s__Variovorax sp001984055--18||s__Variovorax sp003984645--4||s__Variovorax sp017744285--1||s__WMHbin3 sp002753185--1||s__Wenzhouxiangella sp007135935--1||s__XYC1-FULL-56-13 sp001783715--1||s__Xanthomonas pisi--1||s__Xanthomonas vesicatoria--1||s__Xanthomonas_A sontii--5:evalue_avg=1.1373626373626374e-17:evalue_max=4.14e-15:evalue_min=3.34e-96:evalue_std=2.1699496120143713e-16:evalue_sum=4.14e-15:gapopen_avg=0.17307692307692307:gapopen_max=3.0:gapopen_min=0.0:gapopen_std=0.4578550838563399:gapopen_sum=63.0:gtdb_class_counter=c__Blastocatellia--1||c__Gammaproteobacteria--61:gtdb_domain_counter=d__Bacteria--62:gtdb_family_counter=f__Burkholderiaceae--60||f__Chromatiaceae--1||f__Pyrinomonadaceae--1:gtdb_genus_counter=g__Comamonas--1||g__Hydrogenophaga--49||g__Inhella--1||g__JACCYN01--1||g__LMDS01--1||g__Macromonas--1||g__Paraburkholderia--1||g__Pelomonas--1||g__Rubrivivax--2||g__Tepidicella--1||g__Thiocapsa--1||g__UBA2334--1||g__UBA997--1:gtdb_order_counter=o__Burkholderiales--60||o__Chromatiales--1||o__Pyrinomonadales--1:gtdb_phylum_counter=p__Acidobacteriota--1||p__Proteobacteria--61:gtdb_species_counter=s__Comamonas jiangduensis--1||s__Hydrogenophaga aromaticivorans--1||s__Hydrogenophaga borbori--3||s__Hydrogenophaga crassostreae--2||s__Hydrogenophaga intermedia--6||s__Hydrogenophaga palleronii--1||s__Hydrogenophaga sp001428625--1||s__Hydrogenophaga sp001713375--1||s__Hydrogenophaga sp002001205--2||s__Hydrogenophaga sp002127265--1||s__Hydrogenophaga sp002842215--1||s__Hydrogenophaga sp003241965--1||s__Hydrogenophaga sp003599455--1||s__Hydrogenophaga sp004795855--4||s__Hydrogenophaga sp005503365--3||s__Hydrogenophaga sp006227825--1||s__Hydrogenophaga sp009859475--1||s__Hydrogenophaga sp010104355--1||s__Hydrogenophaga sp011388215--4||s__Hydrogenophaga sp011390835--2||s__Hydrogenophaga sp011390855--1||s__Hydrogenophaga sp011772445--2||s__Hydrogenophaga sp013823505--1||s__Hydrogenophaga sp013823655--1||s__Hydrogenophaga sp016741995--3||s__Hydrogenophaga sp018780075--2||s__Hydrogenophaga sp018780385--1||s__Hydrogenophaga sp018993155--1||s__Inhella proteolytica--1||s__JACCYN01 sp013695245--1||s__LMDS01 sp001263235--1||s__Macromonas bipunctata--1||s__Paraburkholderia fungorum_B--1||s__Pelomonas sp009996515--1||s__Rubrivivax sp014859905--1||s__Rubrivivax sp016223165--1||s__Tepidicella xavieri--1||s__Thiocapsa sp011390875--1||s__UBA2334 sp903928495--1||s__UBA997 sp002291945--1:heptad_counter=MCP-36H--647||MCP-44H--1:lbd_counter=:lca_tree=f__Burkholderiaceae:length_avg=131.5631868131868:length_max=163.0:length_min=32.0:length_std=22.81580011132254:length_sum=47889.0:mismatch_avg=5.637362637362638:mismatch_max=45.0:mismatch_min=0.0:mismatch_std=6.596629047342442:mismatch_sum=2052.0:name=N1092113:qcovhsp_avg=99.52032967032966:qcovhsp_max=100.0:qcovhsp_min=95.0:qcovhsp_std=0.9334458222839102:qcovhsp_sum=36225.399999999994:qend_avg=131.68406593406593:qend_max=163.0:qend_min=32.0:qend_std=22.857726664546558:qend_sum=47933.0:qstart_avg=1.2857142857142858:qstart_max=5.0:qstart_min=1.0:qstart_std=0.7163684707684018:qstart_sum=468.0:ref_name_counter=GB_GCA_002255955.1_protein.faa_NKIM01000021.1_46@PF00015_full_PFAM.427.631--1||GB_GCA_003241965.1_protein.faa_QBMB01000043.1_33@PF00015_full_PFAM.323.521--1||GB_GCA_003599455.1_protein.faa_QZKF01000073.1_8@PF00015_full_PFAM.323.530--2||GB_GCA_005503335.1_protein.faa_SCMQ01000013.1_91@PF00015_full_PFAM.323.505--1||GB_GCA_011390835.1_protein.faa_JAABRQ010000066.1_2@PF00015_full_PFAM.312.483--10||GB_GCA_011390855.1_protein.faa_JAABRN010000258.1_1@PF00015_full_PFAM.40.221--1||GB_GCA_011772445.1_protein.faa_WVZN01000013.1_1@PF00015_full_PFAM.317.476--7||GB_GCA_011772445.1_protein.faa_WVZN01000045.1_123@PF00015_full_PFAM.323.503--13||GB_GCA_013823505.1_protein.faa_PNMH01000001.1_41@PF00015_full_PFAM.323.520--1||GB_GCA_016741995.1_protein.faa_JACVCO010000007.1_21@PF00015_full_PFAM.322.502--1||GB_GCA_016741995.1_protein.faa_JACVCO010000008.1_28@PF00015_full_PFAM.320.502--7||GB_GCA_018780385.1_protein.faa_JADMJO010000010.1_11@PF00015_full_PFAM.323.529--1||RS_GCF_000723405.1_protein.faa_NZ_CCAE010000009.1_59@PF00015_full_PFAM.316.506--35||RS_GCF_000723405.1_protein.faa_NZ_CCAE010000026.1_58@PF00015_full_PFAM.321.511--34||RS_GCF_000723405.1_protein.faa_NZ_CCAE010000037.1_40@PF00015_full_PFAM.451.659--46||RS_GCF_000723405.1_protein.faa_NZ_CCAE010000037.1_41@PF00015_full_PFAM.319.507--13||RS_GCF_000723405.1_protein.faa_NZ_CCAE010000037.1_43@PF00015_full_PFAM.120.305--43||RS_GCF_002127265.1_protein.faa_NZ_NFUU01000003.1_337@PF00015_full_PFAM.319.502--60||RS_GCF_002895925.1_protein.faa_NZ_NWUO01000053.1_1@PF00015_full_PFAM.88.211--1||RS_GCF_003417535.1_protein.faa_NZ_QVLS01000008.1_197@PF00015_full_PFAM.323.503--6||RS_GCF_003417535.1_protein.faa_NZ_QVLS01000008.1_234@PF00015_full_PFAM.1.159--4||RS_GCF_003417535.1_protein.faa_NZ_QVLS01000009.1_1@PF00015_full_PFAM.316.378--1||RS_GCF_003935715.1_protein.faa_NZ_RHPP01000142.1_1@PF00015_full_PFAM.503.687--1||RS_GCF_004363315.1_protein.faa_NZ_SNYL01000015.1_28@PF00015_full_PFAM.321.509--2||RS_GCF_005503365.1_protein.faa_NZ_SCML01000001.1_161@PF00015_full_PFAM.323.525--2||RS_GCF_005503365.1_protein.faa_NZ_SCML01000032.1_32@PF00015_full_PFAM.310.493--8||RS_GCF_009789675.1_protein.faa_NZ_CP046913.1_2660@PF00015_full_PFAM.318.507--1||RS_GCF_009859475.1_protein.faa_NZ_CP044549.1_5821@PF00015_full_PFAM.320.512--1||RS_GCF_010104355.1_protein.faa_NZ_CP044972.1_2522@PF00015_full_PFAM.322.522--53||RS_GCF_011388215.1_protein.faa_NZ_CP049989.1_2939@PF00015_full_PFAM.321.505--1||RS_GCF_011388215.1_protein.faa_NZ_CP049989.1_3335@PF00015_full_PFAM.323.505--1||RS_GCF_012241385.1_protein.faa_NZ_JAAVXB010000002.1_409@PF00015_full_PFAM.688.875--1||RS_GCF_014489595.1_protein.faa_NZ_CP060790.1_1033@PF00015_full_PFAM.324.509--3||RS_GCF_015070875.1_protein.faa_NZ_JADDIV010000002.1_788@PF00015_full_PFAM.200.373--1:scovhsp_avg=69.48543956043956:scovhsp_max=91.2:scovhsp_min=50.0:scovhsp_std=11.109853769084527:scovhsp_sum=25292.7:send_avg=149.50274725274724:send_max=177.0:send_min=62.0:send_std=19.895387372775687:send_sum=54419.0:sstart_avg=19.0:sstart_max=71.0:sstart_min=1.0:sstart_std=18.765039881734474:sstart_sum=6916.0])0.782:0.0231675[&&NHX:Sample_counter=rhizpot1--40||rhizpot2--15||rhizpot3--52||rhiztom1--216||rhiztom2--57||rhiztom3--221:Type_counter=GTDB--62||capture--601:besthit_avg=95.59619565217392:besthit_max=100.0:besthit_min=66.4:besthit_std=5.140339653615454:besthit_sum=35179.4:bitscore_avg=222.4548913043478:bitscore_max=277.0:bitscore_min=62.4:bitscore_std=40.61968929683312:bitscore_sum=81863.4:capture_class_counter=c__Actinomycetia--3||c__Alphaproteobacteria--24||c__Bacilli--2||c__Bacteroidia--2||c__Clostridia--16||c__Desulfuromonadia--1||c__Gammaproteobacteria--526||c__Gemmatimonadetes--1||c__Halobacteria--2||c__Holophagae--2||c__JACRHL01--1||c__JADFXK01--2||c__Magnetococcia--4||c__Myxococcia--3||c__SAR324--2||c__UBA1135--1||c__UBA2968--1||c__UBA4802--1||c__Verrucomicrobiae--3||c__Vicinamibacteria--2||c__Zetaproteobacteria--2:capture_domain_counter=d__Archaea--2||d__Bacteria--599:capture_family_counter=f__Acetobacteraceae--2||f__Acutalibacteraceae--3||f__Aeromonadaceae--1||f__Alcanivoracaceae--1||f__Anaerovoracaceae--1||f__Azospirillaceae--6||f__Beijerinckiaceae--6||f__Burkholderiaceae--457||f__CAJPTX01--2||f__Casimicrobiaceae--4||f__Caulobacteraceae--6||f__Enterobacteriaceae--12||f__GCA-002686595--1||f__GWC2-71-9--1||f__Ga0077523--3||f__Gallionellaceae--1||f__Halomonadaceae--2||f__Holophagaceae--2||f__JACRHL01--1||f__JADFXK01--2||f__JADFZZ01--1||f__JAFNAJ01--2||f__Lachnospiraceae--11||f__Magnetaquicoccaceae--1||f__Magnetococcaceae--3||f__Mariprofundaceae--2||f__Micromonosporaceae--1||f__Myxococcaceae--3||f__Natrialbaceae--2||f__Nocardioidaceae--2||f__Opitutaceae--3||f__Oscillospiraceae--1||f__Paenibacillaceae--2||f__Pseudomonadaceae--7||f__Rhizobiaceae--3||f__Rhodocyclaceae--1||f__Rhodospirillaceae--1||f__SZUA-540--1||f__Sedimenticolaceae--2||f__Thiobacillaceae--17||f__Thiohalomonadaceae--2||f__UBA5368--1||f__UBA5518--2||f__UBA8231--1||f__Wenzhouxiangellaceae--1||f__XYD2-FULL-50-16--1||f__Xanthomonadaceae--13:capture_genus_counter=g__20CM-2-65-7--1||g__Achromobacter--9||g__Acidovorax--1||g__Acidovorax_A--32||g__Actinoplanes--1||g__Acutalibacter--3||g__Aeromonas--1||g__Alcanivorax--1||g__Aquabacterium--8||g__Aquabacterium_B--1||g__Aquincola--1||g__Arenimonas--1||g__Azohydromonas--4||g__Azospirillum--2||g__BOG-933--1||g__Bacteroides_D--2||g__CAITJF01--1||g__CAITNQ01--1||g__CAIWHR01--4||g__CAIZDL01--2||g__CAIZPE01--9||g__Caballeronia--1||g__Calidifontimicrobium--1||g__Caulobacter--6||g__Chromohalobacter--1||g__Comamonas--1||g__Corallococcus--2||g__Cronobacter--1||g__Cupriavidus--1||g__Curvibacter--1||g__Cystobacter--1||g__Diaphorobacter--1||g__Didemnitutus--1||g__Duganella--1||g__Emergencia--1||g__GCA-2686945--1||g__Ga0077526--3||g__Geothrix--2||g__Haematospirillum--1||g__Halomonas--1||g__Herbaspirillum--1||g__Hydrogenophaga--155||g__Hylemonella--23||g__Ideonella--2||g__Ideonella_A--11||g__J005--1||g__J108--1||g__JACRHL01--1||g__JADFXK01--2||g__JADFZZ01--1||g__JADJCH01--1||g__JAEUQQ01--2||g__Janthinobacterium--2||g__KK5--3||g__Kinneretia--9||g__MD308--1||g__MGBC164599--2||g__MR-S7--2||g__MVZN01--1||g__Magnetofaba--3||g__Marmoricola--2||g__Massilia--65||g__Methylobacterium--6||g__Mitsuaria--9||g__Mixta--1||g__Natrarchaeobius--1||g__Natrialba--1||g__Noviherbaspirillum--1||g__Noviherbaspirillum_A--1||g__Opitutus--1||g__Paenibacillus_C--1||g__Paenibacillus_Z--1||g__Pantoea--9||g__Paraburkholderia--7||g__Pararhizobium--2||g__Pelethomonas--1||g__Pelomonas--4||g__Pseudoduganella--1||g__Pseudomonas_D--1||g__Pseudomonas_E--6||g__Pseudoxanthomonas_A--3||g__Pusillimonas_A--1||g__QZKY01--1||g__Ramlibacter--30||g__Rhizobacter--7||g__Rhizobium--1||g__Rhodoferax--3||g__Rhodospirillum_A--1||g__Rhodovastum--1||g__Roseburia--1||g__Roseomonas_B--1||g__Rubrivivax--10||g__SLDE01--2||g__SZUA-540--1||g__Sedimenticola--2||g__Stenotrophomonas--2||g__Thauera--1||g__Thiobacillus--17||g__UBA1543--1||g__UBA3402--7||g__UBA4615--1||g__UBA5518--2||g__UBA7405--1||g__Variovorax--35||g__WMHbin3--1||g__Wenzhouxiangella--1||g__XYC1-FULL-56-13--1||g__Xanthomonas--2||g__Xanthomonas_A--5:capture_order_counter=o__Acetobacterales--2||o__Azospirillales--6||o__Bacteroidales--2||o__Burkholderiales--483||o__Caulobacterales--6||o__Chromatiales--2||o__Desulfuromonadales--1||o__Enterobacterales--13||o__Gemmatimonadales--1||o__Halobacteriales--2||o__Holophagales--2||o__JACRHL01--1||o__JADFXK01--2||o__Lachnospirales--11||o__Magnetococcales--4||o__Mariprofundales--2||o__Mycobacteriales--1||o__Myxococcales--3||o__Opitutales--3||o__Oscillospirales--4||o__Paenibacillales--2||o__Peptostreptococcales--1||o__Propionibacteriales--2||o__Pseudomonadales--12||o__Rhizobiales--9||o__Rhodospirillales--1||o__SAR324--1||o__Thiohalomonadales--2||o__UBA1135--1||o__UBA4802--1||o__UBA8231--1||o__Vicinamibacterales--2||o__XYD2-FULL-50-16--1||o__Xanthomonadales--14:capture_phylum_counter=p__Acidobacteriota--4||p__Actinobacteriota--3||p__Bacteroidota--2||p__Desulfobacterota--3||p__Firmicutes--2||p__Firmicutes_A--16||p__Gemmatimonadota--1||p__Halobacteriota--2||p__Latescibacterota--1||p__Myxococcota--3||p__Nitrospirota--1||p__Planctomycetota--1||p__Proteobacteria--556||p__SAR324--2||p__Spirochaetota--1||p__Verrucomicrobiota--3:capture_species_counter=s__20CM-2-65-7 sp003221985--1||s__Achromobacter denitrificans--1||s__Achromobacter spanius_C--1||s__Achromobacter xylosoxidans_C--7||s__Acidovorax sp001424425--1||s__Acidovorax_A citrulli--24||s__Acidovorax_A sp002397315--8||s__Actinoplanes auranticolor--1||s__Acutalibacter muris--1||s__Acutalibacter sp009936055--1||s__Acutalibacter sp910588935--1||s__Aeromonas australiensis--1||s__Alcanivorax profundimaris--1||s__Aquabacterium sp002339015--4||s__Aquabacterium sp004322345--3||s__Aquabacterium sp903894125--1||s__Aquabacterium_B tepidiphilum--1||s__Aquincola tertiaricarbonis--1||s__Arenimonas soli--1||s__Azohydromonas lata--4||s__Azospirillum oleiclasticum--1||s__Azospirillum sp003119115--1||s__BOG-933 sp903927615--1||s__Bacteroides_D sp002749065--2||s__CAITJF01 sp903873725--1||s__CAITNQ01 sp903893785--1||s__CAIWHR01 sp903912485--4||s__CAIZDL01 sp903856295--2||s__CAIZPE01 sp016710525--9||s__Caballeronia crenata--1||s__Calidifontimicrobium sediminis--1||s__Caulobacter sp011043625--6||s__Chromohalobacter canadensis--1||s__Comamonas acidovorans--1||s__Corallococcus sp004173515--2||s__Cronobacter malonaticus--1||s__Cupriavidus sp013361545--1||s__Curvibacter sp019233055--1||s__Cystobacter fuscus--1||s__Diaphorobacter nitroreducens--1||s__Didemnitutus sp016187945--1||s__Duganella sp013408245--1||s__Emergencia sp900066695--1||s__GCA-2686945 sp011524785--1||s__Ga0077526 sp001464765--3||s__Geothrix sp903863195--1||s__Geothrix sp903884655--1||s__Haematospirillum sp012102705--1||s__Halomonas stevensii--1||s__Herbaspirillum sp017744395--1||s__Hydrogenophaga borbori--27||s__Hydrogenophaga flava--2||s__Hydrogenophaga intermedia--69||s__Hydrogenophaga pseudoflava--1||s__Hydrogenophaga sp001713375--1||s__Hydrogenophaga sp002840835--8||s__Hydrogenophaga sp003241965--3||s__Hydrogenophaga sp003599455--14||s__Hydrogenophaga sp005503365--8||s__Hydrogenophaga sp006227785--1||s__Hydrogenophaga sp006227825--5||s__Hydrogenophaga sp011390835--2||s__Hydrogenophaga sp011772445--7||s__Hydrogenophaga sp013823485--1||s__Hydrogenophaga sp013823505--2||s__Hydrogenophaga sp018335615--2||s__Hydrogenophaga sp018780385--2||s__Hylemonella gracilis--22||s__Hylemonella sp003500955--1||s__Ideonella sp017302485--2||s__Ideonella_A sakaiensis--11||s__J005 sp003696795--1||s__J108 sp014879845--1||s__JACRHL01 sp016212085--1||s__JADFXK01 sp015233295--2||s__JADFZZ01 sp015232315--1||s__JADJCH01 sp016703325--1||s__JAEUQQ01 sp016789685--2||s__Janthinobacterium sp014379395--1||s__Janthinobacterium violaceinigrum--1||s__KK5 sp001984095--3||s__Kinneretia sp015657635--9||s__MD308 sp000403475--1||s__MGBC164599 sp910575625--2||s__MR-S7 sp000400995--2||s__MVZN01 sp017998475--1||s__Magnetofaba australis--3||s__Marmoricola mangrovicus--2||s__Massilia aurea_A--38||s__Massilia sp003484545--23||s__Massilia sp003520365--2||s__Massilia sp012849555--2||s__Methylobacterium salsuginis--4||s__Methylobacterium sp001425465--1||s__Methylobacterium zatmanii--1||s__Mitsuaria sp002761755--9||s__Mixta theicola--1||s__Natrarchaeobius chitinivorans_A--1||s__Natrialba asiatica--1||s__Noviherbaspirillum denitrificans--1||s__Noviherbaspirillum_A soli--1||s__Opitutus terrae--1||s__Paenibacillus_C oryzae--1||s__Paenibacillus_Z phyllosphaerae--1||s__Pantoea persica--1||s__Pantoea sp002359495--7||s__Pantoea wallisii--1||s__Paraburkholderia diazotrophica--1||s__Paraburkholderia ginsengiterrae--1||s__Paraburkholderia phymatum--3||s__Paraburkholderia sp000173575--1||s__Paraburkholderia terrae--1||s__Pararhizobium sp001426685--2||s__Pelethomonas sp910579965--1||s__Pelomonas sp009996515--4||s__Pseudoduganella violacea--1||s__Pseudomonas_D jilinensis--1||s__Pseudomonas_E arsenicoxydans--1||s__Pseudomonas_E graminis--1||s__Pseudomonas_E japonica_A--2||s__Pseudomonas_E lundensis_A--1||s__Pseudomonas_E versuta--1||s__Pseudoxanthomonas_A sp002863005--1||s__Pseudoxanthomonas_A sp900109775--1||s__Pseudoxanthomonas_A yeongjuensis--1||s__Pusillimonas_A sp014237865--1||s__QZKY01 sp018262475--1||s__Ramlibacter sp004144865--15||s__Ramlibacter sp013087525--2||s__Ramlibacter sp013127575--1||s__Ramlibacter sp013697775--11||s__Ramlibacter sp016641735--1||s__Rhizobacter sp000799605--2||s__Rhizobacter sp001425785--1||s__Rhizobacter sp018780185--2||s__Rhizobacter sp900142965--2||s__Rhizobium leguminosarum_K--1||s__Rhodoferax sp003347515--1||s__Rhodoferax sp018619435--1||s__Rhodoferax sp903886165--1||s__Rhodospirillum_A centenum--1||s__Rhodovastum atsumiense--1||s__Roseburia sp910584215--1||s__Roseomonas_B sp016106015--1||s__Rubrivivax sp001295905--10||s__SLDE01 sp014859545--2||s__SZUA-540 sp009731355--1||s__Sedimenticola thiotaurini--2||s__Stenotrophomonas ginsengisoli--2||s__Thauera chlorobenzoica--1||s__Thiobacillus sp002256995--2||s__Thiobacillus sp016195805--15||s__UBA1543 sp002779605--1||s__UBA3402 sp910585645--5||s__UBA3402 sp910588865--2||s__UBA4615 sp003818495--1||s__UBA5518 sp903938575--2||s__UBA7405 sp002469605--1||s__Variovorax sp001426505--10||s__Variovorax sp001541225--1||s__Variovorax sp001984055--19||s__Variovorax sp003984645--4||s__Variovorax sp017744285--1||s__WMHbin3 sp002753185--1||s__Wenzhouxiangella sp007135935--1||s__XYC1-FULL-56-13 sp001783715--1||s__Xanthomonas pisi--1||s__Xanthomonas vesicatoria--1||s__Xanthomonas_A sontii--5:evalue_avg=1.1250000000000001e-17:evalue_max=4.14e-15:evalue_min=3.34e-96:evalue_std=2.1581241854907238e-16:evalue_sum=4.14e-15:gapopen_avg=0.17391304347826086:gapopen_max=3.0:gapopen_min=0.0:gapopen_std=0.45766128979648035:gapopen_sum=64.0:gtdb_class_counter=c__Blastocatellia--1||c__Gammaproteobacteria--61:gtdb_domain_counter=d__Bacteria--62:gtdb_family_counter=f__Burkholderiaceae--60||f__Chromatiaceae--1||f__Pyrinomonadaceae--1:gtdb_genus_counter=g__Comamonas--1||g__Hydrogenophaga--49||g__Inhella--1||g__JACCYN01--1||g__LMDS01--1||g__Macromonas--1||g__Paraburkholderia--1||g__Pelomonas--1||g__Rubrivivax--2||g__Tepidicella--1||g__Thiocapsa--1||g__UBA2334--1||g__UBA997--1:gtdb_order_counter=o__Burkholderiales--60||o__Chromatiales--1||o__Pyrinomonadales--1:gtdb_phylum_counter=p__Acidobacteriota--1||p__Proteobacteria--61:gtdb_species_counter=s__Comamonas jiangduensis--1||s__Hydrogenophaga aromaticivorans--1||s__Hydrogenophaga borbori--3||s__Hydrogenophaga crassostreae--2||s__Hydrogenophaga intermedia--6||s__Hydrogenophaga palleronii--1||s__Hydrogenophaga sp001428625--1||s__Hydrogenophaga sp001713375--1||s__Hydrogenophaga sp002001205--2||s__Hydrogenophaga sp002127265--1||s__Hydrogenophaga sp002842215--1||s__Hydrogenophaga sp003241965--1||s__Hydrogenophaga sp003599455--1||s__Hydrogenophaga sp004795855--4||s__Hydrogenophaga sp005503365--3||s__Hydrogenophaga sp006227825--1||s__Hydrogenophaga sp009859475--1||s__Hydrogenophaga sp010104355--1||s__Hydrogenophaga sp011388215--4||s__Hydrogenophaga sp011390835--2||s__Hydrogenophaga sp011390855--1||s__Hydrogenophaga sp011772445--2||s__Hydrogenophaga sp013823505--1||s__Hydrogenophaga sp013823655--1||s__Hydrogenophaga sp016741995--3||s__Hydrogenophaga sp018780075--2||s__Hydrogenophaga sp018780385--1||s__Hydrogenophaga sp018993155--1||s__Inhella proteolytica--1||s__JACCYN01 sp013695245--1||s__LMDS01 sp001263235--1||s__Macromonas bipunctata--1||s__Paraburkholderia fungorum_B--1||s__Pelomonas sp009996515--1||s__Rubrivivax sp014859905--1||s__Rubrivivax sp016223165--1||s__Tepidicella xavieri--1||s__Thiocapsa sp011390875--1||s__UBA2334 sp903928495--1||s__UBA997 sp002291945--1:heptad_counter=MCP-36H--662||MCP-44H--1:lbd_counter=:lca_tree=f__Burkholderiaceae:length_avg=131.2663043478261:length_max=163.0:length_min=32.0:length_std=23.018527200481945:length_sum=48306.0:mismatch_avg=5.638586956521739:mismatch_max=45.0:mismatch_min=0.0:mismatch_std=6.590582841756322:mismatch_sum=2075.0:name=N1092114:qcovhsp_avg=99.5054347826087:qcovhsp_max=100.0:qcovhsp_min=95.0:qcovhsp_std=0.9616758907739478:qcovhsp_sum=36618.0:qend_avg=131.3858695652174:qend_max=163.0:qend_min=32.0:qend_std=23.061179532314313:qend_sum=48350.0:qstart_avg=1.2826086956521738:qstart_max=5.0:qstart_min=1.0:qstart_std=0.7130712168922169:qstart_sum=472.0:ref_name_counter=GB_GCA_002255955.1_protein.faa_NKIM01000021.1_46@PF00015_full_PFAM.427.631--1||GB_GCA_003241965.1_protein.faa_QBMB01000043.1_33@PF00015_full_PFAM.323.521--1||GB_GCA_003599455.1_protein.faa_QZKF01000073.1_8@PF00015_full_PFAM.323.530--2||GB_GCA_005503335.1_protein.faa_SCMQ01000013.1_91@PF00015_full_PFAM.323.505--1||GB_GCA_011390835.1_protein.faa_JAABRQ010000066.1_2@PF00015_full_PFAM.312.483--10||GB_GCA_011390855.1_protein.faa_JAABRN010000258.1_1@PF00015_full_PFAM.40.221--1||GB_GCA_011772445.1_protein.faa_WVZN01000013.1_1@PF00015_full_PFAM.317.476--9||GB_GCA_011772445.1_protein.faa_WVZN01000045.1_123@PF00015_full_PFAM.323.503--13||GB_GCA_013823505.1_protein.faa_PNMH01000001.1_41@PF00015_full_PFAM.323.520--1||GB_GCA_016741995.1_protein.faa_JACVCO010000007.1_21@PF00015_full_PFAM.322.502--1||GB_GCA_016741995.1_protein.faa_JACVCO010000008.1_28@PF00015_full_PFAM.320.502--7||GB_GCA_018780385.1_protein.faa_JADMJO010000010.1_11@PF00015_full_PFAM.323.529--1||RS_GCF_000723405.1_protein.faa_NZ_CCAE010000009.1_59@PF00015_full_PFAM.316.506--35||RS_GCF_000723405.1_protein.faa_NZ_CCAE010000026.1_58@PF00015_full_PFAM.321.511--35||RS_GCF_000723405.1_protein.faa_NZ_CCAE010000037.1_40@PF00015_full_PFAM.451.659--47||RS_GCF_000723405.1_protein.faa_NZ_CCAE010000037.1_41@PF00015_full_PFAM.319.507--13||RS_GCF_000723405.1_protein.faa_NZ_CCAE010000037.1_43@PF00015_full_PFAM.120.305--43||RS_GCF_002127265.1_protein.faa_NZ_NFUU01000003.1_337@PF00015_full_PFAM.319.502--60||RS_GCF_002895925.1_protein.faa_NZ_NWUO01000053.1_1@PF00015_full_PFAM.88.211--1||RS_GCF_003417535.1_protein.faa_NZ_QVLS01000008.1_197@PF00015_full_PFAM.323.503--6||RS_GCF_003417535.1_protein.faa_NZ_QVLS01000008.1_234@PF00015_full_PFAM.1.159--4||RS_GCF_003417535.1_protein.faa_NZ_QVLS01000009.1_1@PF00015_full_PFAM.316.378--1||RS_GCF_003935715.1_protein.faa_NZ_RHPP01000142.1_1@PF00015_full_PFAM.503.687--1||RS_GCF_004363315.1_protein.faa_NZ_SNYL01000015.1_28@PF00015_full_PFAM.321.509--2||RS_GCF_005503365.1_protein.faa_NZ_SCML01000001.1_161@PF00015_full_PFAM.323.525--2||RS_GCF_005503365.1_protein.faa_NZ_SCML01000032.1_32@PF00015_full_PFAM.310.493--8||RS_GCF_009789675.1_protein.faa_NZ_CP046913.1_2660@PF00015_full_PFAM.318.507--1||RS_GCF_009859475.1_protein.faa_NZ_CP044549.1_5821@PF00015_full_PFAM.320.512--1||RS_GCF_010104355.1_protein.faa_NZ_CP044972.1_2522@PF00015_full_PFAM.322.522--53||RS_GCF_011388215.1_protein.faa_NZ_CP049989.1_2939@PF00015_full_PFAM.321.505--1||RS_GCF_011388215.1_protein.faa_NZ_CP049989.1_3335@PF00015_full_PFAM.323.505--1||RS_GCF_012241385.1_protein.faa_NZ_JAAVXB010000002.1_409@PF00015_full_PFAM.688.875--1||RS_GCF_014489595.1_protein.faa_NZ_CP060790.1_1033@PF00015_full_PFAM.324.509--3||RS_GCF_015070875.1_protein.faa_NZ_JADDIV010000002.1_788@PF00015_full_PFAM.200.373--1:scovhsp_avg=69.35353260869564:scovhsp_max=91.2:scovhsp_min=50.0:scovhsp_std=11.144130724826086:scovhsp_sum=25522.1:send_avg=149.16847826086956:send_max=177.0:send_min=62.0:send_std=20.259458338610955:send_sum=54894.0:sstart_avg=18.964673913043477:sstart_max=71.0:sstart_min=1.0:sstart_std=18.67319260234367:sstart_sum=6979.0],((((RS_GCF_002105195.1_protein.faa_NZ_MUHU01000008.1_254@PF00015_full_PFAM.308.494:0.279785[&&NHX:Type=GTDB:gtdb_class=c__Gammaproteobacteria:gtdb_domain=d__Bacteria:gtdb_family=f__Burkholderiaceae:gtdb_genus=g__Derxia:gtdb_order=o__Burkholderiales:gtdb_phylum=p__Proteobacteria:gtdb_species=s__Derxia lacustris:heptad=MCP-36H:species=d__Bacteria_p__Proteobacteria_c__Gammaproteobacteria_o__Burkholderiales_f__Burkholderiaceae_g__Derxia_s__Derxia lacustris],(522573ce-78dd-4dbd-b6a5-61ae9325e1f4_2@MCPsignal.34.84:0.0283154[&&NHX:Sample=rhiztom1:Type=capture:capture_class=c__Gammaproteobacteria:capture_domain=d__Bacteria:capture_family=f__Burkholderiaceae:capture_genus=g__Massilia:capture_order=o__Burkholderiales:capture_phylum=p__Proteobacteria:capture_species=s__Massilia aurea_A:heptad=MCP-36H],8e652b14-3e67-47c3-ab29-5e04bda3e739_3@MCPsignal.187.243:5e-09[&&NHX:Sample=rhiztom3:Type=capture:capture_class=c__Gammaproteobacteria:capture_domain=d__Bacteria:capture_family=f__Burkholderiaceae:capture_genus=g__Massilia:capture_order=o__Burkholderiales:capture_phylum=p__Proteobacteria:capture_species=s__Massilia sp003484545:heptad=MCP-36H])0.637:0.0288599[&&NHX:Sample_counter=rhiztom1--1||rhiztom3--1:Type_counter=capture--2:capture_class_counter=c__Gammaproteobacteria--2:capture_domain_counter=d__Bacteria--2:capture_family_counter=f__Burkholderiaceae--2:capture_genus_counter=g__Massilia--2:capture_order_counter=o__Burkholderiales--2:capture_phylum_counter=p__Proteobacteria--2:capture_species_counter=s__Massilia aurea_A--1||s__Massilia sp003484545--1:gtdb_class_counter=:gtdb_domain_counter=:gtdb_family_counter=:gtdb_genus_counter=:gtdb_order_counter=:gtdb_phylum_counter=:gtdb_species_counter=:heptad_counter=MCP-36H--2:lbd_counter=:name=N1092118:ref_name_counter=])0.646:0.0235477[&&NHX:Sample_counter=rhiztom1--1||rhiztom3--1:Type_counter=GTDB--1||capture--2:capture_class_counter=c__Gammaproteobacteria--2:capture_domain_counter=d__Bacteria--2:capture_family_counter=f__Burkholderiaceae--2:capture_genus_counter=g__Massilia--2:capture_order_counter=o__Burkholderiales--2:capture_phylum_counter=p__Proteobacteria--2:capture_species_counter=s__Massilia aurea_A--1||s__Massilia sp003484545--1:gtdb_class_counter=c__Gammaproteobacteria--1:gtdb_domain_counter=d__Bacteria--1:gtdb_family_counter=f__Burkholderiaceae--1:gtdb_genus_counter=g__Derxia--1:gtdb_order_counter=o__Burkholderiales--1:gtdb_phylum_counter=p__Proteobacteria--1:gtdb_species_counter=s__Derxia lacustris--1:heptad_counter=MCP-36H--3:lbd_counter=:lca_tree=s__Derxia lacustris:name=N1092119:ref_name_counter=],((e43bbaec-ae74-47e2-9da4-b763e8fe0962_4@MCPsignal.183.235:5e-09[&&NHX:Sample=rhiztom3:Type=capture:capture_class=c__Gammaproteobacteria:capture_domain=d__Bacteria:capture_family=f__Burkholderiaceae:capture_genus=g__Achromobacter:capture_order=o__Burkholderiales:capture_phylum=p__Proteobacteria:capture_species=s__Achromobacter sp900156745:heptad=MCP-36H],8722251e-50e6-481e-b8bb-50cdff43bf7a_1@MCPsignal.164.267:0.309027[&&NHX:Sample=rhiztom1:Type=capture:capture_class=c__Gammaproteobacteria:capture_domain=d__Bacteria:capture_family=f__Burkholderiaceae:capture_genus=g__Aquabacterium_A:capture_order=o__Burkholderiales:capture_phylum=p__Proteobacteria:capture_species=s__Aquabacterium_A sp001770815:heptad=MCP-36H])0.958:0.166283[&&NHX:Sample_counter=rhiztom1--1||rhiztom3--1:Type_counter=capture--2:capture_class_counter=c__Gammaproteobacteria--2:capture_domain_counter=d__Bacteria--2:capture_family_counter=f__Burkholderiaceae--2:capture_genus_counter=g__Achromobacter--1||g__Aquabacterium_A--1:capture_order_counter=o__Burkholderiales--2:capture_phylum_counter=p__Proteobacteria--2:capture_species_counter=s__Achromobacter sp900156745--1||s__Aquabacterium_A sp001770815--1:gtdb_class_counter=:gtdb_domain_counter=:gtdb_family_counter=:gtdb_genus_counter=:gtdb_order_counter=:gtdb_phylum_counter=:gtdb_species_counter=:heptad_counter=MCP-36H--2:lbd_counter=:name=N1092122:ref_name_counter=],(RS_GCF_008801845.1_protein.faa_NZ_VZPB01000006.1_17@PF00015_full_PFAM.311.499:0.0158538[&&NHX:Type=GTDB:gtdb_class=c__Gammaproteobacteria:gtdb_domain=d__Bacteria:gtdb_family=f__Burkholderiaceae:gtdb_genus=g__Ideonella:gtdb_order=o__Burkholderiales:gtdb_phylum=p__Proteobacteria:gtdb_species=s__Ideonella dechloratans:heptad=MCP-36H:species=d__Bacteria_p__Proteobacteria_c__Gammaproteobacteria_o__Burkholderiales_f__Burkholderiaceae_g__Ideonella_s__Ideonella dechloratans],RS_GCF_000333615.1_protein.faa_NZ_BADL01000410.1_2@PF00015_full_PFAM.311.499:5e-09[&&NHX:Type=GTDB:gtdb_class=c__Gammaproteobacteria:gtdb_domain=d__Bacteria:gtdb_family=f__Burkholderiaceae:gtdb_genus=g__Ideonella:gtdb_order=o__Burkholderiales:gtdb_phylum=p__Proteobacteria:gtdb_species=s__Ideonella sp000333615:heptad=MCP-36H:species=d__Bacteria_p__Proteobacteria_c__Gammaproteobacteria_o__Burkholderiales_f__Burkholderiaceae_g__Ideonella_s__Ideonella sp000333615])1:0.334597[&&NHX:Sample_counter=:Type_counter=GTDB--2:capture_class_counter=:capture_domain_counter=:capture_family_counter=:capture_genus_counter=:capture_order_counter=:capture_phylum_counter=:capture_species_counter=:evoltype=D:gtdb_class_counter=c__Gammaproteobacteria--2:gtdb_domain_counter=d__Bacteria--2:gtdb_family_counter=f__Burkholderiaceae--2:gtdb_genus_counter=g__Ideonella--2:gtdb_order_counter=o__Burkholderiales--2:gtdb_phylum_counter=p__Proteobacteria--2:gtdb_species_counter=s__Ideonella dechloratans--1||s__Ideonella sp000333615--1:heptad_counter=MCP-36H--2:lbd_counter=:lca=d__Bacteria:lca_tree=g__Ideonella:name=N1092125:ref_name_counter=])0.24:0.00893398[&&NHX:Sample_counter=rhiztom1--1||rhiztom3--1:Type_counter=GTDB--2||capture--2:capture_class_counter=c__Gammaproteobacteria--2:capture_domain_counter=d__Bacteria--2:capture_family_counter=f__Burkholderiaceae--2:capture_genus_counter=g__Achromobacter--1||g__Aquabacterium_A--1:capture_order_counter=o__Burkholderiales--2:capture_phylum_counter=p__Proteobacteria--2:capture_species_counter=s__Achromobacter sp900156745--1||s__Aquabacterium_A sp001770815--1:gtdb_class_counter=c__Gammaproteobacteria--2:gtdb_domain_counter=d__Bacteria--2:gtdb_family_counter=f__Burkholderiaceae--2:gtdb_genus_counter=g__Ideonella--2:gtdb_order_counter=o__Burkholderiales--2:gtdb_phylum_counter=p__Proteobacteria--2:gtdb_species_counter=s__Ideonella dechloratans--1||s__Ideonella sp000333615--1:heptad_counter=MCP-36H--4:lbd_counter=:lca_tree=g__Ideonella:name=N1092126:ref_name_counter=])0.784:0.0412959[&&NHX:Sample_counter=rhiztom1--2||rhiztom3--2:Type_counter=GTDB--3||capture--4:capture_class_counter=c__Gammaproteobacteria--4:capture_domain_counter=d__Bacteria--4:capture_family_counter=f__Burkholderiaceae--4:capture_genus_counter=g__Achromobacter--1||g__Aquabacterium_A--1||g__Massilia--2:capture_order_counter=o__Burkholderiales--4:capture_phylum_counter=p__Proteobacteria--4:capture_species_counter=s__Achromobacter sp900156745--1||s__Aquabacterium_A sp001770815--1||s__Massilia aurea_A--1||s__Massilia sp003484545--1:gtdb_class_counter=c__Gammaproteobacteria--3:gtdb_domain_counter=d__Bacteria--3:gtdb_family_counter=f__Burkholderiaceae--3:gtdb_genus_counter=g__Derxia--1||g__Ideonella--2:gtdb_order_counter=o__Burkholderiales--3:gtdb_phylum_counter=p__Proteobacteria--3:gtdb_species_counter=s__Derxia lacustris--1||s__Ideonella dechloratans--1||s__Ideonella sp000333615--1:heptad_counter=MCP-36H--7:lbd_counter=:lca_tree=f__Burkholderiaceae:name=N1092127:ref_name_counter=],((GB_GCA_013289985.1_protein.faa_JABCYW010000016.1_31@PF00015_full_PFAM.329.515:0.00842233[&&NHX:Type=GTDB:gtdb_class=c__Gammaproteobacteria:gtdb_domain=d__Bacteria:gtdb_family=f__Burkholderiaceae:gtdb_genus=g__CAIMXF01:gtdb_order=o__Burkholderiales:gtdb_phylum=p__Proteobacteria:gtdb_species=s__CAIMXF01 sp013289985:heptad=MCP-36H:species=d__Bacteria_p__Proteobacteria_c__Gammaproteobacteria_o__Burkholderiales_f__Burkholderiaceae_g__CAIMXF01_s__CAIMXF01 sp013289985],GB_GCA_903845345.1_protein.faa_CAIMXF010000160.1_3@PF00015_full_PFAM.329.515:0.0617107[&&NHX:Type=GTDB:gtdb_class=c__Gammaproteobacteria:gtdb_domain=d__Bacteria:gtdb_family=f__Burkholderiaceae:gtdb_genus=g__CAIMXF01:gtdb_order=o__Burkholderiales:gtdb_phylum=p__Proteobacteria:gtdb_species=s__CAIMXF01 sp903845345:heptad=MCP-36H:species=d__Bacteria_p__Proteobacteria_c__Gammaproteobacteria_o__Burkholderiales_f__Burkholderiaceae_g__CAIMXF01_s__CAIMXF01 sp903845345])0.942:0.124066[&&NHX:Sample_counter=:Type_counter=GTDB--2:capture_class_counter=:capture_domain_counter=:capture_family_counter=:capture_genus_counter=:capture_order_counter=:capture_phylum_counter=:capture_species_counter=:evoltype=D:gtdb_class_counter=c__Gammaproteobacteria--2:gtdb_domain_counter=d__Bacteria--2:gtdb_family_counter=f__Burkholderiaceae--2:gtdb_genus_counter=g__CAIMXF01--2:gtdb_order_counter=o__Burkholderiales--2:gtdb_phylum_counter=p__Proteobacteria--2:gtdb_species_counter=s__CAIMXF01 sp013289985--1||s__CAIMXF01 sp903845345--1:heptad_counter=MCP-36H--2:lbd_counter=:lca=d__Bacteria:lca_tree=g__CAIMXF01:name=N1092130:ref_name_counter=],(((33c76075-22e6-5be5-a113-a3ad0b57ce06_4@MCPsignal.102.159:5e-09[&&NHX:Sample=rhiztom3:Type=capture:capture_class=c__Gammaproteobacteria:capture_domain=d__Bacteria:capture_family=f__Burkholderiaceae:capture_genus=g__Variovorax:capture_order=o__Burkholderiales:capture_phylum=p__Proteobacteria:capture_species=s__Variovorax sp003984645:heptad=MCP-36H],(204a5147-1335-47f4-8b2e-5855c3fb350c_3@MCPsignal.83.139:0.0192976[&&NHX:Sample=rhiztom3:Type=capture:capture_class=c__Gammaproteobacteria:capture_domain=d__Bacteria:capture_family=f__Burkholderiaceae:capture_genus=g__Paraburkholderia:capture_order=o__Burkholderiales:capture_phylum=p__Proteobacteria:capture_species=s__Paraburkholderia phymatum:heptad=MCP-36H],(944be02a-213b-4edf-bd2b-84f3e3f86884_4@MCPsignal.73.125:0.0237431[&&NHX:Sample=rhiztom2:Type=capture:capture_class=c__Gammaproteobacteria:capture_domain=d__Bacteria:capture_family=f__Burkholderiaceae:capture_genus=g__Aquabacterium:capture_order=o__Burkholderiales:capture_phylum=p__Proteobacteria:capture_species=s__Aquabacterium sp004322345:heptad=MCP-36H],57c53445-4b9c-493c-9dd5-c131d92bfa61_3@MCPsignal.165.226:0.00751865[&&NHX:Sample=rhiztom1:Type=capture:capture_class=c__Gammaproteobacteria:capture_domain=d__Bacteria:capture_family=f__Burkholderiaceae:capture_genus=g__Paraburkholderia:capture_order=o__Burkholderiales:capture_phylum=p__Proteobacteria:capture_species=s__Paraburkholderia phymatum:heptad=MCP-36H])0:2.5e-08[&&NHX:Sample_counter=rhiztom1--1||rhiztom2--1:Type_counter=capture--2:capture_class_counter=c__Gammaproteobacteria--2:capture_domain_counter=d__Bacteria--2:capture_family_counter=f__Burkholderiaceae--2:capture_genus_counter=g__Aquabacterium--1||g__Paraburkholderia--1:capture_order_counter=o__Burkholderiales--2:capture_phylum_counter=p__Proteobacteria--2:capture_species_counter=s__Aquabacterium sp004322345--1||s__Paraburkholderia phymatum--1:gtdb_class_counter=:gtdb_domain_counter=:gtdb_family_counter=:gtdb_genus_counter=:gtdb_order_counter=:gtdb_phylum_counter=:gtdb_species_counter=:heptad_counter=MCP-36H--2:lbd_counter=:name=N1092135:ref_name_counter=])0:1.4e-08[&&NHX:Sample_counter=rhiztom1--1||rhiztom2--1||rhiztom3--1:Type_counter=capture--3:capture_class_counter=c__Gammaproteobacteria--3:capture_domain_counter=d__Bacteria--3:capture_family_counter=f__Burkholderiaceae--3:capture_genus_counter=g__Aquabacterium--1||g__Paraburkholderia--2:capture_order_counter=o__Burkholderiales--3:capture_phylum_counter=p__Proteobacteria--3:capture_species_counter=s__Aquabacterium sp004322345--1||s__Paraburkholderia phymatum--2:gtdb_class_counter=:gtdb_domain_counter=:gtdb_family_counter=:gtdb_genus_counter=:gtdb_order_counter=:gtdb_phylum_counter=:gtdb_species_counter=:heptad_counter=MCP-36H--3:lbd_counter=:name=N1092136:ref_name_counter=])0.804:0.0423512[&&NHX:Sample_counter=rhiztom1--1||rhiztom2--1||rhiztom3--2:Type_counter=capture--4:capture_class_counter=c__Gammaproteobacteria--4:capture_domain_counter=d__Bacteria--4:capture_family_counter=f__Burkholderiaceae--4:capture_genus_counter=g__Aquabacterium--1||g__Paraburkholderia--2||g__Variovorax--1:capture_order_counter=o__Burkholderiales--4:capture_phylum_counter=p__Proteobacteria--4:capture_species_counter=s__Aquabacterium sp004322345--1||s__Paraburkholderia phymatum--2||s__Variovorax sp003984645--1:gtdb_class_counter=:gtdb_domain_counter=:gtdb_family_counter=:gtdb_genus_counter=:gtdb_order_counter=:gtdb_phylum_counter=:gtdb_species_counter=:heptad_counter=MCP-36H--4:lbd_counter=:name=N1092137:ref_name_counter=],f68bfa46-fa8d-4f1e-9dea-c8a3b3b56802_1@MCPsignal.164.231:5e-09[&&NHX:Sample=rhiztom1:Type=capture:capture_class=c__Gammaproteobacteria:capture_domain=d__Bacteria:capture_family=f__Burkholderiaceae:capture_genus=g__Paraburkholderia:capture_order=o__Burkholderiales:capture_phylum=p__Proteobacteria:capture_species=s__Paraburkholderia phymatum:heptad=MCP-36H])0:5e-09[&&NHX:Sample_counter=rhiztom1--2||rhiztom2--1||rhiztom3--2:Type_counter=capture--5:capture_class_counter=c__Gammaproteobacteria--5:capture_domain_counter=d__Bacteria--5:capture_family_counter=f__Burkholderiaceae--5:capture_genus_counter=g__Aquabacterium--1||g__Paraburkholderia--3||g__Variovorax--1:capture_order_counter=o__Burkholderiales--5:capture_phylum_counter=p__Proteobacteria--5:capture_species_counter=s__Aquabacterium sp004322345--1||s__Paraburkholderia phymatum--3||s__Variovorax sp003984645--1:gtdb_class_counter=:gtdb_domain_counter=:gtdb_family_counter=:gtdb_genus_counter=:gtdb_order_counter=:gtdb_phylum_counter=:gtdb_species_counter=:heptad_counter=MCP-36H--5:lbd_counter=:name=N1092139:ref_name_counter=],031192ec-f10c-4576-9f81-8e398a0e35e3_1@MCPsignal.414.458:0.0829784[&&NHX:Sample=rhiztom2:Type=capture:besthit=95.3:bitscore=73.2:capture_class=c__Clostridia:capture_domain=d__Bacteria:capture_family=f__Lachnospiraceae:capture_genus=g__UBA3402:capture_order=o__Lachnospirales:capture_phylum=p__Firmicutes_A:capture_species=s__UBA3402 sp910585645:evalue=6.13e-19:gapopen=0.0:heptad=MCP-36H:length=43.0:mismatch=2.0:qcovhsp=97.7:qend=43.0:qstart=1.0:ref_name=GB_GCA_014379885.1_protein.faa_JACMKW010000627.1_3@PF00015_full_PFAM.324.405:scovhsp=53.1:send=72.0:sstart=30.0])0.715:0.0633285[&&NHX:Sample_counter=rhiztom1--2||rhiztom2--2||rhiztom3--2:Type_counter=capture--6:besthit_avg=95.3:besthit_max=95.3:besthit_min=95.3:besthit_std=0:besthit_sum=95.3:bitscore_avg=73.2:bitscore_max=73.2:bitscore_min=73.2:bitscore_std=0:bitscore_sum=73.2:capture_class_counter=c__Clostridia--1||c__Gammaproteobacteria--5:capture_domain_counter=d__Bacteria--6:capture_family_counter=f__Burkholderiaceae--5||f__Lachnospiraceae--1:capture_genus_counter=g__Aquabacterium--1||g__Paraburkholderia--3||g__UBA3402--1||g__Variovorax--1:capture_order_counter=o__Burkholderiales--5||o__Lachnospirales--1:capture_phylum_counter=p__Firmicutes_A--1||p__Proteobacteria--5:capture_species_counter=s__Aquabacterium sp004322345--1||s__Paraburkholderia phymatum--3||s__UBA3402 sp910585645--1||s__Variovorax sp003984645--1:evalue_avg=6.13e-19:evalue_max=6.13e-19:evalue_min=6.13e-19:evalue_std=0:evalue_sum=6.13e-19:gapopen_avg=0.0:gapopen_max=0.0:gapopen_min=0.0:gapopen_std=0:gapopen_sum=0.0:gtdb_class_counter=:gtdb_domain_counter=:gtdb_family_counter=:gtdb_genus_counter=:gtdb_order_counter=:gtdb_phylum_counter=:gtdb_species_counter=:heptad_counter=MCP-36H--6:lbd_counter=:length_avg=43.0:length_max=43.0:length_min=43.0:length_std=0:length_sum=43.0:mismatch_avg=2.0:mismatch_max=2.0:mismatch_min=2.0:mismatch_std=0:mismatch_sum=2.0:name=N1092141:qcovhsp_avg=97.7:qcovhsp_max=97.7:qcovhsp_min=97.7:qcovhsp_std=0:qcovhsp_sum=97.7:qend_avg=43.0:qend_max=43.0:qend_min=43.0:qend_std=0:qend_sum=43.0:qstart_avg=1.0:qstart_max=1.0:qstart_min=1.0:qstart_std=0:qstart_sum=1.0:ref_name_counter=GB_GCA_014379885.1_protein.faa_JACMKW010000627.1_3@PF00015_full_PFAM.324.405--1:scovhsp_avg=53.1:scovhsp_max=53.1:scovhsp_min=53.1:scovhsp_std=0:scovhsp_sum=53.1:send_avg=72.0:send_max=72.0:send_min=72.0:send_std=0:send_sum=72.0:sstart_avg=30.0:sstart_max=30.0:sstart_min=30.0:sstart_std=0:sstart_sum=30.0])0.693:0.025093[&&NHX:Sample_counter=rhiztom1--2||rhiztom2--2||rhiztom3--2:Type_counter=GTDB--2||capture--6:besthit_avg=95.3:besthit_max=95.3:besthit_min=95.3:besthit_std=0:besthit_sum=95.3:bitscore_avg=73.2:bitscore_max=73.2:bitscore_min=73.2:bitscore_std=0:bitscore_sum=73.2:capture_class_counter=c__Clostridia--1||c__Gammaproteobacteria--5:capture_domain_counter=d__Bacteria--6:capture_family_counter=f__Burkholderiaceae--5||f__Lachnospiraceae--1:capture_genus_counter=g__Aquabacterium--1||g__Paraburkholderia--3||g__UBA3402--1||g__Variovorax--1:capture_order_counter=o__Burkholderiales--5||o__Lachnospirales--1:capture_phylum_counter=p__Firmicutes_A--1||p__Proteobacteria--5:capture_species_counter=s__Aquabacterium sp004322345--1||s__Paraburkholderia phymatum--3||s__UBA3402 sp910585645--1||s__Variovorax sp003984645--1:evalue_avg=6.13e-19:evalue_max=6.13e-19:evalue_min=6.13e-19:evalue_std=0:evalue_sum=6.13e-19:gapopen_avg=0.0:gapopen_max=0.0:gapopen_min=0.0:gapopen_std=0:gapopen_sum=0.0:gtdb_class_counter=c__Gammaproteobacteria--2:gtdb_domain_counter=d__Bacteria--2:gtdb_family_counter=f__Burkholderiaceae--2:gtdb_genus_counter=g__CAIMXF01--2:gtdb_order_counter=o__Burkholderiales--2:gtdb_phylum_counter=p__Proteobacteria--2:gtdb_species_counter=s__CAIMXF01 sp013289985--1||s__CAIMXF01 sp903845345--1:heptad_counter=MCP-36H--8:lbd_counter=:lca_tree=g__CAIMXF01:length_avg=43.0:length_max=43.0:length_min=43.0:length_std=0:length_sum=43.0:mismatch_avg=2.0:mismatch_max=2.0:mismatch_min=2.0:mismatch_std=0:mismatch_sum=2.0:name=N1092142:qcovhsp_avg=97.7:qcovhsp_max=97.7:qcovhsp_min=97.7:qcovhsp_std=0:qcovhsp_sum=97.7:qend_avg=43.0:qend_max=43.0:qend_min=43.0:qend_std=0:qend_sum=43.0:qstart_avg=1.0:qstart_max=1.0:qstart_min=1.0:qstart_std=0:qstart_sum=1.0:ref_name_counter=GB_GCA_014379885.1_protein.faa_JACMKW010000627.1_3@PF00015_full_PFAM.324.405--1:scovhsp_avg=53.1:scovhsp_max=53.1:scovhsp_min=53.1:scovhsp_std=0:scovhsp_sum=53.1:send_avg=72.0:send_max=72.0:send_min=72.0:send_std=0:send_sum=72.0:sstart_avg=30.0:sstart_max=30.0:sstart_min=30.0:sstart_std=0:sstart_sum=30.0])0.729:0.0230782[&&NHX:Sample_counter=rhiztom1--4||rhiztom2--2||rhiztom3--4:Type_counter=GTDB--5||capture--10:besthit_avg=95.3:besthit_max=95.3:besthit_min=95.3:besthit_std=0:besthit_sum=95.3:bitscore_avg=73.2:bitscore_max=73.2:bitscore_min=73.2:bitscore_std=0:bitscore_sum=73.2:capture_class_counter=c__Clostridia--1||c__Gammaproteobacteria--9:capture_domain_counter=d__Bacteria--10:capture_family_counter=f__Burkholderiaceae--9||f__Lachnospiraceae--1:capture_genus_counter=g__Achromobacter--1||g__Aquabacterium--1||g__Aquabacterium_A--1||g__Massilia--2||g__Paraburkholderia--3||g__UBA3402--1||g__Variovorax--1:capture_order_counter=o__Burkholderiales--9||o__Lachnospirales--1:capture_phylum_counter=p__Firmicutes_A--1||p__Proteobacteria--9:capture_species_counter=s__Achromobacter sp900156745--1||s__Aquabacterium sp004322345--1||s__Aquabacterium_A sp001770815--1||s__Massilia aurea_A--1||s__Massilia sp003484545--1||s__Paraburkholderia phymatum--3||s__UBA3402 sp910585645--1||s__Variovorax sp003984645--1:evalue_avg=6.13e-19:evalue_max=6.13e-19:evalue_min=6.13e-19:evalue_std=0:evalue_sum=6.13e-19:gapopen_avg=0.0:gapopen_max=0.0:gapopen_min=0.0:gapopen_std=0:gapopen_sum=0.0:gtdb_class_counter=c__Gammaproteobacteria--5:gtdb_domain_counter=d__Bacteria--5:gtdb_family_counter=f__Burkholderiaceae--5:gtdb_genus_counter=g__CAIMXF01--2||g__Derxia--1||g__Ideonella--2:gtdb_order_counter=o__Burkholderiales--5:gtdb_phylum_counter=p__Proteobacteria--5:gtdb_species_counter=s__CAIMXF01 sp013289985--1||s__CAIMXF01 sp903845345--1||s__Derxia lacustris--1||s__Ideonella dechloratans--1||s__Ideonella sp000333615--1:heptad_counter=MCP-36H--15:lbd_counter=:lca_tree=f__Burkholderiaceae:length_avg=43.0:length_max=43.0:length_min=43.0:length_std=0:length_sum=43.0:mismatch_avg=2.0:mismatch_max=2.0:mismatch_min=2.0:mismatch_std=0:mismatch_sum=2.0:name=N1092143:qcovhsp_avg=97.7:qcovhsp_max=97.7:qcovhsp_min=97.7:qcovhsp_std=0:qcovhsp_sum=97.7:qend_avg=43.0:qend_max=43.0:qend_min=43.0:qend_std=0:qend_sum=43.0:qstart_avg=1.0:qstart_max=1.0:qstart_min=1.0:qstart_std=0:qstart_sum=1.0:ref_name_counter=GB_GCA_014379885.1_protein.faa_JACMKW010000627.1_3@PF00015_full_PFAM.324.405--1:scovhsp_avg=53.1:scovhsp_max=53.1:scovhsp_min=53.1:scovhsp_std=0:scovhsp_sum=53.1:send_avg=72.0:send_max=72.0:send_min=72.0:send_std=0:send_sum=72.0:sstart_avg=30.0:sstart_max=30.0:sstart_min=30.0:sstart_std=0:sstart_sum=30.0],((RS_GCF_016467315.1_protein.faa_NZ_JAELVU010000001.1_9@PF00015_full_PFAM.323.505:0.0948524[&&NHX:Type=GTDB:gtdb_class=c__Gammaproteobacteria:gtdb_domain=d__Bacteria:gtdb_family=f__Burkholderiaceae:gtdb_genus=g__OAE585:gtdb_order=o__Burkholderiales:gtdb_phylum=p__Proteobacteria:gtdb_species=s__OAE585 sp016467315:heptad=MCP-36H:species=d__Bacteria_p__Proteobacteria_c__Gammaproteobacteria_o__Burkholderiales_f__Burkholderiaceae_g__OAE585_s__OAE585 sp016467315],((((GB_GCA_004210455.1_protein.faa_SEFA01000061.1_27@PF00015_full_PFAM.318.505:0.00280084[&&NHX:Type=GTDB:gtdb_class=c__Gammaproteobacteria:gtdb_domain=d__Bacteria:gtdb_family=f__Burkholderiaceae:gtdb_genus=g__Mitsuaria:gtdb_order=o__Burkholderiales:gtdb_phylum=p__Proteobacteria:gtdb_species=s__Mitsuaria sp004210455:heptad=MCP-36H:species=d__Bacteria_p__Proteobacteria_c__Gammaproteobacteria_o__Burkholderiales_f__Burkholderiaceae_g__Mitsuaria_s__Mitsuaria sp004210455],GB_GCA_002205125.1_protein.faa_NIOE01000004.1_82@PF00015_full_PFAM.318.505:0.00173693[&&NHX:Type=GTDB:gtdb_class=c__Gammaproteobacteria:gtdb_domain=d__Bacteria:gtdb_family=f__Burkholderiaceae:gtdb_genus=g__Mitsuaria:gtdb_order=o__Burkholderiales:gtdb_phylum=p__Proteobacteria:gtdb_species=s__Mitsuaria noduli:heptad=MCP-36H:species=d__Bacteria_p__Proteobacteria_c__Gammaproteobacteria_o__Burkholderiales_f__Burkholderiaceae_g__Mitsuaria_s__Mitsuaria noduli])0.967:0.0236449[&&NHX:Sample_counter=:Type_counter=GTDB--2:capture_class_counter=:capture_domain_counter=:capture_family_counter=:capture_genus_counter=:capture_order_counter=:capture_phylum_counter=:capture_species_counter=:evoltype=D:gtdb_class_counter=c__Gammaproteobacteria--2:gtdb_domain_counter=d__Bacteria--2:gtdb_family_counter=f__Burkholderiaceae--2:gtdb_genus_counter=g__Mitsuaria--2:gtdb_order_counter=o__Burkholderiales--2:gtdb_phylum_counter=p__Proteobacteria--2:gtdb_species_counter=s__Mitsuaria noduli--1||s__Mitsuaria sp004210455--1:heptad_counter=MCP-36H--2:lbd_counter=:lca=d__Bacteria:lca_tree=g__Mitsuaria:name=N1092147:ref_name_counter=],(RS_GCF_900113225.1_protein.faa_NZ_FOZE01000001.1_33@PF00015_full_PFAM.318.509:5e-09[&&NHX:Type=GTDB:gtdb_class=c__Gammaproteobacteria:gtdb_domain=d__Bacteria:gtdb_family=f__Burkholderiaceae:gtdb_genus=g__Mitsuaria:gtdb_order=o__Burkholderiales:gtdb_phylum=p__Proteobacteria:gtdb_species=s__Mitsuaria sp900113225:heptad=MCP-36H:species=d__Bacteria_p__Proteobacteria_c__Gammaproteobacteria_o__Burkholderiales_f__Burkholderiaceae_g__Mitsuaria_s__Mitsuaria sp900113225],RS_GCF_002761755.1_protein.faa_NZ_PEOG01000094.1_10@PF00015_full_PFAM.318.508:0.00767086[&&NHX:Type=GTDB:gtdb_class=c__Gammaproteobacteria:gtdb_domain=d__Bacteria:gtdb_family=f__Burkholderiaceae:gtdb_genus=g__Mitsuaria:gtdb_order=o__Burkholderiales:gtdb_phylum=p__Proteobacteria:gtdb_species=s__Mitsuaria sp002761755:heptad=MCP-36H:species=d__Bacteria_p__Proteobacteria_c__Gammaproteobacteria_o__Burkholderiales_f__Burkholderiaceae_g__Mitsuaria_s__Mitsuaria sp002761755])0.964:0.0194949[&&NHX:Sample_counter=:Type_counter=GTDB--2:capture_class_counter=:capture_domain_counter=:capture_family_counter=:capture_genus_counter=:capture_order_counter=:capture_phylum_counter=:capture_species_counter=:evoltype=D:gtdb_class_counter=c__Gammaproteobacteria--2:gtdb_domain_counter=d__Bacteria--2:gtdb_family_counter=f__Burkholderiaceae--2:gtdb_genus_counter=g__Mitsuaria--2:gtdb_order_counter=o__Burkholderiales--2:gtdb_phylum_counter=p__Proteobacteria--2:gtdb_species_counter=s__Mitsuaria sp002761755--1||s__Mitsuaria sp900113225--1:heptad_counter=MCP-36H--2:lbd_counter=:lca=d__Bacteria:lca_tree=g__Mitsuaria:name=N1092150:ref_name_counter=])0.422:0.00769095[&&NHX:Sample_counter=:Type_counter=GTDB--4:capture_class_counter=:capture_domain_counter=:capture_family_counter=:capture_genus_counter=:capture_order_counter=:capture_phylum_counter=:capture_species_counter=:evoltype=D:gtdb_class_counter=c__Gammaproteobacteria--4:gtdb_domain_counter=d__Bacteria--4:gtdb_family_counter=f__Burkholderiaceae--4:gtdb_genus_counter=g__Mitsuaria--4:gtdb_order_counter=o__Burkholderiales--4:gtdb_phylum_counter=p__Proteobacteria--4:gtdb_species_counter=s__Mitsuaria noduli--1||s__Mitsuaria sp002761755--1||s__Mitsuaria sp004210455--1||s__Mitsuaria sp900113225--1:heptad_counter=MCP-36H--4:lbd_counter=:lca=d__Bacteria:lca_tree=g__Mitsuaria:name=N1092151:ref_name_counter=],(RS_GCF_001598255.1_protein.faa_NZ_BCYP01000040.1_102@PF00015_full_PFAM.318.509:0.0171177[&&NHX:Type=GTDB:gtdb_class=c__Gammaproteobacteria:gtdb_domain=d__Bacteria:gtdb_family=f__Burkholderiaceae:gtdb_genus=g__Mitsuaria:gtdb_order=o__Burkholderiales:gtdb_phylum=p__Proteobacteria:gtdb_species=s__Mitsuaria chitosanitabida:heptad=MCP-36H:species=d__Bacteria_p__Proteobacteria_c__Gammaproteobacteria_o__Burkholderiales_f__Burkholderiaceae_g__Mitsuaria_s__Mitsuaria chitosanitabida],RS_GCF_002205645.1_protein.faa_NZ_NIOF01000010.1_28@PF00015_full_PFAM.319.509:0.0627272[&&NHX:Type=GTDB:gtdb_class=c__Gammaproteobacteria:gtdb_domain=d__Bacteria:gtdb_family=f__Burkholderiaceae:gtdb_genus=g__Mitsuaria:gtdb_order=o__Burkholderiales:gtdb_phylum=p__Proteobacteria:gtdb_species=s__Mitsuaria aquatilis:heptad=MCP-36H:species=d__Bacteria_p__Proteobacteria_c__Gammaproteobacteria_o__Burkholderiales_f__Burkholderiaceae_g__Mitsuaria_s__Mitsuaria aquatilis])0.565:0.000837729[&&NHX:Sample_counter=:Type_counter=GTDB--2:capture_class_counter=:capture_domain_counter=:capture_family_counter=:capture_genus_counter=:capture_order_counter=:capture_phylum_counter=:capture_species_counter=:evoltype=D:gtdb_class_counter=c__Gammaproteobacteria--2:gtdb_domain_counter=d__Bacteria--2:gtdb_family_counter=f__Burkholderiaceae--2:gtdb_genus_counter=g__Mitsuaria--2:gtdb_order_counter=o__Burkholderiales--2:gtdb_phylum_counter=p__Proteobacteria--2:gtdb_species_counter=s__Mitsuaria aquatilis--1||s__Mitsuaria chitosanitabida--1:heptad_counter=MCP-36H--2:lbd_counter=:lca=d__Bacteria:lca_tree=g__Mitsuaria:name=N1092154:ref_name_counter=])0.947:0.0380175[&&NHX:Sample_counter=:Type_counter=GTDB--6:capture_class_counter=:capture_domain_counter=:capture_family_counter=:capture_genus_counter=:capture_order_counter=:capture_phylum_counter=:capture_species_counter=:evoltype=D:gtdb_class_counter=c__Gammaproteobacteria--6:gtdb_domain_counter=d__Bacteria--6:gtdb_family_counter=f__Burkholderiaceae--6:gtdb_genus_counter=g__Mitsuaria--6:gtdb_order_counter=o__Burkholderiales--6:gtdb_phylum_counter=p__Proteobacteria--6:gtdb_species_counter=s__Mitsuaria aquatilis--1||s__Mitsuaria chitosanitabida--1||s__Mitsuaria noduli--1||s__Mitsuaria sp002761755--1||s__Mitsuaria sp004210455--1||s__Mitsuaria sp900113225--1:heptad_counter=MCP-36H--6:lbd_counter=:lca=d__Bacteria:lca_tree=g__Mitsuaria:name=N1092155:ref_name_counter=],(RS_GCF_900109745.1_protein.faa_NZ_FOAV01000002.1_694@PF00015_full_PFAM.321.510:0.0261463[&&NHX:Type=GTDB:gtdb_class=c__Gammaproteobacteria:gtdb_domain=d__Bacteria:gtdb_family=f__Burkholderiaceae:gtdb_genus=g__Roseateles:gtdb_order=o__Burkholderiales:gtdb_phylum=p__Proteobacteria:gtdb_species=s__Roseateles sp900109745:heptad=MCP-36H:species=d__Bacteria_p__Proteobacteria_c__Gammaproteobacteria_o__Burkholderiales_f__Burkholderiaceae_g__Roseateles_s__Roseateles sp900109745],(RS_GCF_003387155.1_protein.faa_NZ_QUMT01000001.1_25@PF00015_full_PFAM.323.513:0.0137891[&&NHX:Type=GTDB:gtdb_class=c__Gammaproteobacteria:gtdb_domain=d__Bacteria:gtdb_family=f__Burkholderiaceae:gtdb_genus=g__Roseateles:gtdb_order=o__Burkholderiales:gtdb_phylum=p__Proteobacteria:gtdb_species=s__Roseateles depolymerans:heptad=MCP-36H:species=d__Bacteria_p__Proteobacteria_c__Gammaproteobacteria_o__Burkholderiales_f__Burkholderiaceae_g__Roseateles_s__Roseateles depolymerans],RS_GCF_014192155.1_protein.faa_NZ_JACHXO010000011.1_24@PF00015_full_PFAM.320.511:0.0187926[&&NHX:Type=GTDB:gtdb_class=c__Gammaproteobacteria:gtdb_domain=d__Bacteria:gtdb_family=f__Burkholderiaceae:gtdb_genus=g__Roseateles:gtdb_order=o__Burkholderiales:gtdb_phylum=p__Proteobacteria:gtdb_species=s__Roseateles terrae:heptad=MCP-36H:species=d__Bacteria_p__Proteobacteria_c__Gammaproteobacteria_o__Burkholderiales_f__Burkholderiaceae_g__Roseateles_s__Roseateles terrae])0.906:0.0256941[&&NHX:Sample_counter=:Type_counter=GTDB--2:capture_class_counter=:capture_domain_counter=:capture_family_counter=:capture_genus_counter=:capture_order_counter=:capture_phylum_counter=:capture_species_counter=:evoltype=D:gtdb_class_counter=c__Gammaproteobacteria--2:gtdb_domain_counter=d__Bacteria--2:gtdb_family_counter=f__Burkholderiaceae--2:gtdb_genus_counter=g__Roseateles--2:gtdb_order_counter=o__Burkholderiales--2:gtdb_phylum_counter=p__Proteobacteria--2:gtdb_species_counter=s__Roseateles depolymerans--1||s__Roseateles terrae--1:heptad_counter=MCP-36H--2:lbd_counter=:lca=d__Bacteria:lca_tree=g__Roseateles:name=N1092159:ref_name_counter=])0.906:0.0342176[&&NHX:Sample_counter=:Type_counter=GTDB--3:capture_class_counter=:capture_domain_counter=:capture_family_counter=:capture_genus_counter=:capture_order_counter=:capture_phylum_counter=:capture_species_counter=:evoltype=D:gtdb_class_counter=c__Gammaproteobacteria--3:gtdb_domain_counter=d__Bacteria--3:gtdb_family_counter=f__Burkholderiaceae--3:gtdb_genus_counter=g__Roseateles--3:gtdb_order_counter=o__Burkholderiales--3:gtdb_phylum_counter=p__Proteobacteria--3:gtdb_species_counter=s__Roseateles depolymerans--1||s__Roseateles sp900109745--1||s__Roseateles terrae--1:heptad_counter=MCP-36H--3:lbd_counter=:lca=d__Bacteria:lca_tree=g__Roseateles:name=N1092160:ref_name_counter=])0.991:0.115776[&&NHX:Sample_counter=:Type_counter=GTDB--9:capture_class_counter=:capture_domain_counter=:capture_family_counter=:capture_genus_counter=:capture_order_counter=:capture_phylum_counter=:capture_species_counter=:evoltype=D:gtdb_class_counter=c__Gammaproteobacteria--9:gtdb_domain_counter=d__Bacteria--9:gtdb_family_counter=f__Burkholderiaceae--9:gtdb_genus_counter=g__Mitsuaria--6||g__Roseateles--3:gtdb_order_counter=o__Burkholderiales--9:gtdb_phylum_counter=p__Proteobacteria--9:gtdb_species_counter=s__Mitsuaria aquatilis--1||s__Mitsuaria chitosanitabida--1||s__Mitsuaria noduli--1||s__Mitsuaria sp002761755--1||s__Mitsuaria sp004210455--1||s__Mitsuaria sp900113225--1||s__Roseateles depolymerans--1||s__Roseateles sp900109745--1||s__Roseateles terrae--1:heptad_counter=MCP-36H--9:lbd_counter=:lca=d__Bacteria:lca_tree=f__Burkholderiaceae:name=N1092161:ref_name_counter=])0.989:0.0935597[&&NHX:Sample_counter=:Type_counter=GTDB--10:capture_class_counter=:capture_domain_counter=:capture_family_counter=:capture_genus_counter=:capture_order_counter=:capture_phylum_counter=:capture_species_counter=:evoltype=D:gtdb_class_counter=c__Gammaproteobacteria--10:gtdb_domain_counter=d__Bacteria--10:gtdb_family_counter=f__Burkholderiaceae--10:gtdb_genus_counter=g__Mitsuaria--6||g__OAE585--1||g__Roseateles--3:gtdb_order_counter=o__Burkholderiales--10:gtdb_phylum_counter=p__Proteobacteria--10:gtdb_species_counter=s__Mitsuaria aquatilis--1||s__Mitsuaria chitosanitabida--1||s__Mitsuaria noduli--1||s__Mitsuaria sp002761755--1||s__Mitsuaria sp004210455--1||s__Mitsuaria sp900113225--1||s__OAE585 sp016467315--1||s__Roseateles depolymerans--1||s__Roseateles sp900109745--1||s__Roseateles terrae--1:heptad_counter=MCP-36H--10:lbd_counter=:lca=d__Bacteria:lca_tree=f__Burkholderiaceae:name=N1092162:ref_name_counter=],((((0c8e236a-30ab-40c0-8451-a835685dca21_3@MCPsignal.163.253:5e-09[&&NHX:Sample=rhiztom3:Type=capture:capture_class=c__Gammaproteobacteria:capture_domain=d__Bacteria:capture_family=f__Burkholderiaceae:capture_genus=g__Pseudorhodoferax:capture_order=o__Burkholderiales:capture_phylum=p__Proteobacteria:capture_species=s__Pseudorhodoferax boronicumulans_A:heptad=MCP-36H],(GB_GCA_013824165.1_protein.faa_PNNH01000088.1_40@PF00015_full_PFAM.422.655:0.00347602[&&NHX:Type=GTDB:gtdb_class=c__Gammaproteobacteria:gtdb_domain=d__Bacteria:gtdb_family=f__Burkholderiaceae:gtdb_genus=g__Kinneretia:gtdb_order=o__Burkholderiales:gtdb_phylum=p__Proteobacteria:gtdb_species=s__Kinneretia sp013824165:heptad=MCP-36H:species=d__Bacteria_p__Proteobacteria_c__Gammaproteobacteria_o__Burkholderiales_f__Burkholderiaceae_g__Kinneretia_s__Kinneretia sp013824165],GB_GCA_015657635.1_protein.faa_JACDQM010000102.1_8@PF00015_full_PFAM.104.319:5e-09[&&NHX:Type=GTDB:gtdb_class=c__Gammaproteobacteria:gtdb_domain=d__Bacteria:gtdb_family=f__Burkholderiaceae:gtdb_genus=g__Kinneretia:gtdb_order=o__Burkholderiales:gtdb_phylum=p__Proteobacteria:gtdb_species=s__Kinneretia sp015657635:heptad=MCP-36H:species=d__Bacteria_p__Proteobacteria_c__Gammaproteobacteria_o__Burkholderiales_f__Burkholderiaceae_g__Kinneretia_s__Kinneretia sp015657635])0.984:0.0587719[&&NHX:Sample_counter=:Type_counter=GTDB--2:capture_class_counter=:capture_domain_counter=:capture_family_counter=:capture_genus_counter=:capture_order_counter=:capture_phylum_counter=:capture_species_counter=:evoltype=D:gtdb_class_counter=c__Gammaproteobacteria--2:gtdb_domain_counter=d__Bacteria--2:gtdb_family_counter=f__Burkholderiaceae--2:gtdb_genus_counter=g__Kinneretia--2:gtdb_order_counter=o__Burkholderiales--2:gtdb_phylum_counter=p__Proteobacteria--2:gtdb_species_counter=s__Kinneretia sp013824165--1||s__Kinneretia sp015657635--1:heptad_counter=MCP-36H--2:lbd_counter=:lca=d__Bacteria:lca_tree=g__Kinneretia:name=N1092166:ref_name_counter=])0.873:0.0138518[&&NHX:Sample_counter=rhiztom3--1:Type_counter=GTDB--2||capture--1:capture_class_counter=c__Gammaproteobacteria--1:capture_domain_counter=d__Bacteria--1:capture_family_counter=f__Burkholderiaceae--1:capture_genus_counter=g__Pseudorhodoferax--1:capture_order_counter=o__Burkholderiales--1:capture_phylum_counter=p__Proteobacteria--1:capture_species_counter=s__Pseudorhodoferax boronicumulans_A--1:gtdb_class_counter=c__Gammaproteobacteria--2:gtdb_domain_counter=d__Bacteria--2:gtdb_family_counter=f__Burkholderiaceae--2:gtdb_genus_counter=g__Kinneretia--2:gtdb_order_counter=o__Burkholderiales--2:gtdb_phylum_counter=p__Proteobacteria--2:gtdb_species_counter=s__Kinneretia sp013824165--1||s__Kinneretia sp015657635--1:heptad_counter=MCP-36H--3:lbd_counter=:lca_tree=g__Kinneretia:name=N1092167:ref_name_counter=],(648c19e7-dd5f-400f-8d8f-61265cadc07e_6@MCPsignal.93.183:0.00937068[&&NHX:Sample=rhiztom3:Type=capture:capture_class=c__Gammaproteobacteria:capture_domain=d__Bacteria:capture_family=f__Burkholderiaceae:capture_genus=g__Hydrogenophaga:capture_order=o__Burkholderiales:capture_phylum=p__Proteobacteria:capture_species=s__Hydrogenophaga sp006227825:heptad=MCP-36H],da4842d6-21ee-42a3-b8bf-a16692923d34_5@MCPsignal.45.132:0.0553709[&&NHX:Sample=rhiztom2:Type=capture:capture_class=c__Gammaproteobacteria:capture_domain=d__Bacteria:capture_family=f__Burkholderiaceae:capture_genus=g__Hylemonella:capture_order=o__Burkholderiales:capture_phylum=p__Proteobacteria:capture_species=s__Hylemonella gracilis:heptad=MCP-36H])0.501:0.0012071[&&NHX:Sample_counter=rhiztom2--1||rhiztom3--1:Type_counter=capture--2:capture_class_counter=c__Gammaproteobacteria--2:capture_domain_counter=d__Bacteria--2:capture_family_counter=f__Burkholderiaceae--2:capture_genus_counter=g__Hydrogenophaga--1||g__Hylemonella--1:capture_order_counter=o__Burkholderiales--2:capture_phylum_counter=p__Proteobacteria--2:capture_species_counter=s__Hydrogenophaga sp006227825--1||s__Hylemonella gracilis--1:gtdb_class_counter=:gtdb_domain_counter=:gtdb_family_counter=:gtdb_genus_counter=:gtdb_order_counter=:gtdb_phylum_counter=:gtdb_species_counter=:heptad_counter=MCP-36H--2:lbd_counter=:name=N1092170:ref_name_counter=])0.766:0.0138712[&&NHX:Sample_counter=rhiztom2--1||rhiztom3--2:Type_counter=GTDB--2||capture--3:capture_class_counter=c__Gammaproteobacteria--3:capture_domain_counter=d__Bacteria--3:capture_family_counter=f__Burkholderiaceae--3:capture_genus_counter=g__Hydrogenophaga--1||g__Hylemonella--1||g__Pseudorhodoferax--1:capture_order_counter=o__Burkholderiales--3:capture_phylum_counter=p__Proteobacteria--3:capture_species_counter=s__Hydrogenophaga sp006227825--1||s__Hylemonella gracilis--1||s__Pseudorhodoferax boronicumulans_A--1:gtdb_class_counter=c__Gammaproteobacteria--2:gtdb_domain_counter=d__Bacteria--2:gtdb_family_counter=f__Burkholderiaceae--2:gtdb_genus_counter=g__Kinneretia--2:gtdb_order_counter=o__Burkholderiales--2:gtdb_phylum_counter=p__Proteobacteria--2:gtdb_species_counter=s__Kinneretia sp013824165--1||s__Kinneretia sp015657635--1:heptad_counter=MCP-36H--5:lbd_counter=:lca_tree=g__Kinneretia:name=N1092171:ref_name_counter=],(((GB_GCA_018780415.1_protein.faa_JADMJQ010000315.1_5@PF00015_full_PFAM.442.646:0.0543676[&&NHX:Type=GTDB:gtdb_class=c__Gammaproteobacteria:gtdb_domain=d__Bacteria:gtdb_family=f__Burkholderiaceae:gtdb_genus=g__Paucibacter_A:gtdb_order=o__Burkholderiales:gtdb_phylum=p__Proteobacteria:gtdb_species=s__Paucibacter_A sp018780415:heptad=MCP-36H:species=d__Bacteria_p__Proteobacteria_c__Gammaproteobacteria_o__Burkholderiales_f__Burkholderiaceae_g__Paucibacter_A_s__Paucibacter_A sp018780415],(GB_GCA_002255955.1_protein.faa_NKIM01000021.1_46@PF00015_full_PFAM.427.631:0.00313917[&&NHX:Type=GTDB:gtdb_class=c__Gammaproteobacteria:gtdb_domain=d__Bacteria:gtdb_family=f__Burkholderiaceae:gtdb_genus=g__Paucibacter_A:gtdb_order=o__Burkholderiales:gtdb_phylum=p__Proteobacteria:gtdb_species=s__Paucibacter_A sp002255955:heptad=MCP-36H:species=d__Bacteria_p__Proteobacteria_c__Gammaproteobacteria_o__Burkholderiales_f__Burkholderiaceae_g__Paucibacter_A_s__Paucibacter_A sp002255955],RS_GCF_002885975.1_protein.faa_NZ_POSP01000003.1_738@PF00015_full_PFAM.439.677:0.00834428[&&NHX:Type=GTDB:gtdb_class=c__Gammaproteobacteria:gtdb_domain=d__Bacteria:gtdb_family=f__Burkholderiaceae:gtdb_genus=g__Paucibacter_A:gtdb_order=o__Burkholderiales:gtdb_phylum=p__Proteobacteria:gtdb_species=s__Paucibacter_A aquatile:heptad=MCP-36H:species=d__Bacteria_p__Proteobacteria_c__Gammaproteobacteria_o__Burkholderiales_f__Burkholderiaceae_g__Paucibacter_A_s__Paucibacter_A aquatile])0.877:0.019901[&&NHX:Sample_counter=:Type_counter=GTDB--2:capture_class_counter=:capture_domain_counter=:capture_family_counter=:capture_genus_counter=:capture_order_counter=:capture_phylum_counter=:capture_species_counter=:evoltype=D:gtdb_class_counter=c__Gammaproteobacteria--2:gtdb_domain_counter=d__Bacteria--2:gtdb_family_counter=f__Burkholderiaceae--2:gtdb_genus_counter=g__Paucibacter_A--2:gtdb_order_counter=o__Burkholderiales--2:gtdb_phylum_counter=p__Proteobacteria--2:gtdb_species_counter=s__Paucibacter_A aquatile--1||s__Paucibacter_A sp002255955--1:heptad_counter=MCP-36H--2:lbd_counter=:lca=d__Bacteria:lca_tree=g__Paucibacter_A:name=N1092175:ref_name_counter=])0.885:0.0276678[&&NHX:Sample_counter=:Type_counter=GTDB--3:capture_class_counter=:capture_domain_counter=:capture_family_counter=:capture_genus_counter=:capture_order_counter=:capture_phylum_counter=:capture_species_counter=:evoltype=D:gtdb_class_counter=c__Gammaproteobacteria--3:gtdb_domain_counter=d__Bacteria--3:gtdb_family_counter=f__Burkholderiaceae--3:gtdb_genus_counter=g__Paucibacter_A--3:gtdb_order_counter=o__Burkholderiales--3:gtdb_phylum_counter=p__Proteobacteria--3:gtdb_species_counter=s__Paucibacter_A aquatile--1||s__Paucibacter_A sp002255955--1||s__Paucibacter_A sp018780415--1:heptad_counter=MCP-36H--3:lbd_counter=:lca=d__Bacteria:lca_tree=g__Paucibacter_A:name=N1092176:ref_name_counter=],((GB_GCA_005503085.1_protein.faa_SCOI01000010.1_142@PF00015_full_PFAM.438.630:0.0445253[&&NHX:Type=GTDB:gtdb_class=c__Gammaproteobacteria:gtdb_domain=d__Bacteria:gtdb_family=f__Burkholderiaceae:gtdb_genus=g__Paucibacter_A:gtdb_order=o__Burkholderiales:gtdb_phylum=p__Proteobacteria:gtdb_species=s__Paucibacter_A sp005503085:heptad=MCP-36H:species=d__Bacteria_p__Proteobacteria_c__Gammaproteobacteria_o__Burkholderiales_f__Burkholderiaceae_g__Paucibacter_A_s__Paucibacter_A sp005503085],RS_GCF_016467315.1_protein.faa_NZ_JAELVU010000005.1_463@PF00015_full_PFAM.438.640:0.0412241[&&NHX:Type=GTDB:gtdb_class=c__Gammaproteobacteria:gtdb_domain=d__Bacteria:gtdb_family=f__Burkholderiaceae:gtdb_genus=g__OAE585:gtdb_order=o__Burkholderiales:gtdb_phylum=p__Proteobacteria:gtdb_species=s__OAE585 sp016467315:heptad=MCP-36H:species=d__Bacteria_p__Proteobacteria_c__Gammaproteobacteria_o__Burkholderiales_f__Burkholderiaceae_g__OAE585_s__OAE585 sp016467315])0.644:0.0228242[&&NHX:Sample_counter=:Type_counter=GTDB--2:capture_class_counter=:capture_domain_counter=:capture_family_counter=:capture_genus_counter=:capture_order_counter=:capture_phylum_counter=:capture_species_counter=:evoltype=D:gtdb_class_counter=c__Gammaproteobacteria--2:gtdb_domain_counter=d__Bacteria--2:gtdb_family_counter=f__Burkholderiaceae--2:gtdb_genus_counter=g__OAE585--1||g__Paucibacter_A--1:gtdb_order_counter=o__Burkholderiales--2:gtdb_phylum_counter=p__Proteobacteria--2:gtdb_species_counter=s__OAE585 sp016467315--1||s__Paucibacter_A sp005503085--1:heptad_counter=MCP-36H--2:lbd_counter=:lca=d__Bacteria:lca_tree=f__Burkholderiaceae:name=N1092179:ref_name_counter=],(RS_GCF_015624425.1_protein.faa_NZ_CP049919.1_1800@PF00015_full_PFAM.435.630:0.0104705[&&NHX:Type=GTDB:gtdb_class=c__Gammaproteobacteria:gtdb_domain=d__Bacteria:gtdb_family=f__Burkholderiaceae:gtdb_genus=g__Kinneretia:gtdb_order=o__Burkholderiales:gtdb_phylum=p__Proteobacteria:gtdb_species=s__Kinneretia sp015624425:heptad=MCP-36H:species=d__Bacteria_p__Proteobacteria_c__Gammaproteobacteria_o__Burkholderiales_f__Burkholderiaceae_g__Kinneretia_s__Kinneretia sp015624425],RS_GCF_004362405.1_protein.faa_NZ_SNXE01000011.1_35@PF00015_full_PFAM.442.632:0.0471152[&&NHX:Type=GTDB:gtdb_class=c__Gammaproteobacteria:gtdb_domain=d__Bacteria:gtdb_family=f__Burkholderiaceae:gtdb_genus=g__Kinneretia:gtdb_order=o__Burkholderiales:gtdb_phylum=p__Proteobacteria:gtdb_species=s__Kinneretia asaccharophila:heptad=MCP-36H:species=d__Bacteria_p__Proteobacteria_c__Gammaproteobacteria_o__Burkholderiales_f__Burkholderiaceae_g__Kinneretia_s__Kinneretia asaccharophila])0.706:0.0124394[&&NHX:Sample_counter=:Type_counter=GTDB--2:capture_class_counter=:capture_domain_counter=:capture_family_counter=:capture_genus_counter=:capture_order_counter=:capture_phylum_counter=:capture_species_counter=:evoltype=D:gtdb_class_counter=c__Gammaproteobacteria--2:gtdb_domain_counter=d__Bacteria--2:gtdb_family_counter=f__Burkholderiaceae--2:gtdb_genus_counter=g__Kinneretia--2:gtdb_order_counter=o__Burkholderiales--2:gtdb_phylum_counter=p__Proteobacteria--2:gtdb_species_counter=s__Kinneretia asaccharophila--1||s__Kinneretia sp015624425--1:heptad_counter=MCP-36H--2:lbd_counter=:lca=d__Bacteria:lca_tree=g__Kinneretia:name=N1092182:ref_name_counter=])0.813:0.019419[&&NHX:Sample_counter=:Type_counter=GTDB--4:capture_class_counter=:capture_domain_counter=:capture_family_counter=:capture_genus_counter=:capture_order_counter=:capture_phylum_counter=:capture_species_counter=:evoltype=D:gtdb_class_counter=c__Gammaproteobacteria--4:gtdb_domain_counter=d__Bacteria--4:gtdb_family_counter=f__Burkholderiaceae--4:gtdb_genus_counter=g__Kinneretia--2||g__OAE585--1||g__Paucibacter_A--1:gtdb_order_counter=o__Burkholderiales--4:gtdb_phylum_counter=p__Proteobacteria--4:gtdb_species_counter=s__Kinneretia asaccharophila--1||s__Kinneretia sp015624425--1||s__OAE585 sp016467315--1||s__Paucibacter_A sp005503085--1:heptad_counter=MCP-36H--4:lbd_counter=:lca=d__Bacteria:lca_tree=f__Burkholderiaceae:name=N1092183:ref_name_counter=])0:0.016287[&&NHX:Sample_counter=:Type_counter=GTDB--7:capture_class_counter=:capture_domain_counter=:capture_family_counter=:capture_genus_counter=:capture_order_counter=:capture_phylum_counter=:capture_species_counter=:evoltype=D:gtdb_class_counter=c__Gammaproteobacteria--7:gtdb_domain_counter=d__Bacteria--7:gtdb_family_counter=f__Burkholderiaceae--7:gtdb_genus_counter=g__Kinneretia--2||g__OAE585--1||g__Paucibacter_A--4:gtdb_order_counter=o__Burkholderiales--7:gtdb_phylum_counter=p__Proteobacteria--7:gtdb_species_counter=s__Kinneretia asaccharophila--1||s__Kinneretia sp015624425--1||s__OAE585 sp016467315--1||s__Paucibacter_A aquatile--1||s__Paucibacter_A sp002255955--1||s__Paucibacter_A sp005503085--1||s__Paucibacter_A sp018780415--1:heptad_counter=MCP-36H--7:lbd_counter=:lca=d__Bacteria:lca_tree=f__Burkholderiaceae:name=N1092184:ref_name_counter=],(RS_GCF_001477625.1_protein.faa_NZ_CP013692.1_2537@PF00015_full_PFAM.441.633:0.0506703[&&NHX:Type=GTDB:gtdb_class=c__Gammaproteobacteria:gtdb_domain=d__Bacteria:gtdb_family=f__Burkholderiaceae:gtdb_genus=g__Paucibacter_A:gtdb_order=o__Burkholderiales:gtdb_phylum=p__Proteobacteria:gtdb_species=s__Paucibacter_A sp001477625:heptad=MCP-36H:species=d__Bacteria_p__Proteobacteria_c__Gammaproteobacteria_o__Burkholderiales_f__Burkholderiaceae_g__Paucibacter_A_s__Paucibacter_A sp001477625],(RS_GCF_003852425.1_protein.faa_NZ_QAJN01000001.1_175@PF00015_full_PFAM.448.673:0.00606232[&&NHX:Type=GTDB:gtdb_class=c__Gammaproteobacteria:gtdb_domain=d__Bacteria:gtdb_family=f__Burkholderiaceae:gtdb_genus=g__Paucibacter_A:gtdb_order=o__Burkholderiales:gtdb_phylum=p__Proteobacteria:gtdb_species=s__Paucibacter_A sp003852425:heptad=MCP-36H:species=d__Bacteria_p__Proteobacteria_c__Gammaproteobacteria_o__Burkholderiales_f__Burkholderiaceae_g__Paucibacter_A_s__Paucibacter_A sp003852425],RS_GCF_014204525.1_protein.faa_NZ_JACHLP010000001.1_645@PF00015_full_PFAM.447.647:0.0427757[&&NHX:Type=GTDB:gtdb_class=c__Gammaproteobacteria:gtdb_domain=d__Bacteria:gtdb_family=f__Burkholderiaceae:gtdb_genus=g__Paucibacter_A:gtdb_order=o__Burkholderiales:gtdb_phylum=p__Proteobacteria:gtdb_species=s__Paucibacter_A oligotrophus:heptad=MCP-36H:species=d__Bacteria_p__Proteobacteria_c__Gammaproteobacteria_o__Burkholderiales_f__Burkholderiaceae_g__Paucibacter_A_s__Paucibacter_A oligotrophus])0.997:0.106569[&&NHX:Sample_counter=:Type_counter=GTDB--2:capture_class_counter=:capture_domain_counter=:capture_family_counter=:capture_genus_counter=:capture_order_counter=:capture_phylum_counter=:capture_species_counter=:evoltype=D:gtdb_class_counter=c__Gammaproteobacteria--2:gtdb_domain_counter=d__Bacteria--2:gtdb_family_counter=f__Burkholderiaceae--2:gtdb_genus_counter=g__Paucibacter_A--2:gtdb_order_counter=o__Burkholderiales--2:gtdb_phylum_counter=p__Proteobacteria--2:gtdb_species_counter=s__Paucibacter_A oligotrophus--1||s__Paucibacter_A sp003852425--1:heptad_counter=MCP-36H--2:lbd_counter=:lca=d__Bacteria:lca_tree=g__Paucibacter_A:name=N1092188:ref_name_counter=])0.979:0.0673011[&&NHX:Sample_counter=:Type_counter=GTDB--3:capture_class_counter=:capture_domain_counter=:capture_family_counter=:capture_genus_counter=:capture_order_counter=:capture_phylum_counter=:capture_species_counter=:evoltype=D:gtdb_class_counter=c__Gammaproteobacteria--3:gtdb_domain_counter=d__Bacteria--3:gtdb_family_counter=f__Burkholderiaceae--3:gtdb_genus_counter=g__Paucibacter_A--3:gtdb_order_counter=o__Burkholderiales--3:gtdb_phylum_counter=p__Proteobacteria--3:gtdb_species_counter=s__Paucibacter_A oligotrophus--1||s__Paucibacter_A sp001477625--1||s__Paucibacter_A sp003852425--1:heptad_counter=MCP-36H--3:lbd_counter=:lca=d__Bacteria:lca_tree=g__Paucibacter_A:name=N1092189:ref_name_counter=])0.249:0.0199429[&&NHX:Sample_counter=:Type_counter=GTDB--10:capture_class_counter=:capture_domain_counter=:capture_family_counter=:capture_genus_counter=:capture_order_counter=:capture_phylum_counter=:capture_species_counter=:evoltype=D:gtdb_class_counter=c__Gammaproteobacteria--10:gtdb_domain_counter=d__Bacteria--10:gtdb_family_counter=f__Burkholderiaceae--10:gtdb_genus_counter=g__Kinneretia--2||g__OAE585--1||g__Paucibacter_A--7:gtdb_order_counter=o__Burkholderiales--10:gtdb_phylum_counter=p__Proteobacteria--10:gtdb_species_counter=s__Kinneretia asaccharophila--1||s__Kinneretia sp015624425--1||s__OAE585 sp016467315--1||s__Paucibacter_A aquatile--1||s__Paucibacter_A oligotrophus--1||s__Paucibacter_A sp001477625--1||s__Paucibacter_A sp002255955--1||s__Paucibacter_A sp003852425--1||s__Paucibacter_A sp005503085--1||s__Paucibacter_A sp018780415--1:heptad_counter=MCP-36H--10:lbd_counter=:lca=d__Bacteria:lca_tree=f__Burkholderiaceae:name=N1092190:ref_name_counter=])0.92:0.0268907[&&NHX:Sample_counter=rhiztom2--1||rhiztom3--2:Type_counter=GTDB--12||capture--3:capture_class_counter=c__Gammaproteobacteria--3:capture_domain_counter=d__Bacteria--3:capture_family_counter=f__Burkholderiaceae--3:capture_genus_counter=g__Hydrogenophaga--1||g__Hylemonella--1||g__Pseudorhodoferax--1:capture_order_counter=o__Burkholderiales--3:capture_phylum_counter=p__Proteobacteria--3:capture_species_counter=s__Hydrogenophaga sp006227825--1||s__Hylemonella gracilis--1||s__Pseudorhodoferax boronicumulans_A--1:gtdb_class_counter=c__Gammaproteobacteria--12:gtdb_domain_counter=d__Bacteria--12:gtdb_family_counter=f__Burkholderiaceae--12:gtdb_genus_counter=g__Kinneretia--4||g__OAE585--1||g__Paucibacter_A--7:gtdb_order_counter=o__Burkholderiales--12:gtdb_phylum_counter=p__Proteobacteria--12:gtdb_species_counter=s__Kinneretia asaccharophila--1||s__Kinneretia sp013824165--1||s__Kinneretia sp015624425--1||s__Kinneretia sp015657635--1||s__OAE585 sp016467315--1||s__Paucibacter_A aquatile--1||s__Paucibacter_A oligotrophus--1||s__Paucibacter_A sp001477625--1||s__Paucibacter_A sp002255955--1||s__Paucibacter_A sp003852425--1||s__Paucibacter_A sp005503085--1||s__Paucibacter_A sp018780415--1:heptad_counter=MCP-36H--15:lbd_counter=:lca_tree=f__Burkholderiaceae:name=N1092191:ref_name_counter=],RS_GCF_014174515.1_protein.faa_NZ_JACJUG010000017.1_93@PF00015_full_PFAM.430.637:0.0323593[&&NHX:Type=GTDB:gtdb_class=c__Gammaproteobacteria:gtdb_domain=d__Bacteria:gtdb_family=f__Burkholderiaceae:gtdb_genus=g__WAJ17:gtdb_order=o__Burkholderiales:gtdb_phylum=p__Proteobacteria:gtdb_species=s__WAJ17 sp014174515:heptad=MCP-36H:species=d__Bacteria_p__Proteobacteria_c__Gammaproteobacteria_o__Burkholderiales_f__Burkholderiaceae_g__WAJ17_s__WAJ17 sp014174515])0.941:0.0414637[&&NHX:Sample_counter=rhiztom2--1||rhiztom3--2:Type_counter=GTDB--13||capture--3:capture_class_counter=c__Gammaproteobacteria--3:capture_domain_counter=d__Bacteria--3:capture_family_counter=f__Burkholderiaceae--3:capture_genus_counter=g__Hydrogenophaga--1||g__Hylemonella--1||g__Pseudorhodoferax--1:capture_order_counter=o__Burkholderiales--3:capture_phylum_counter=p__Proteobacteria--3:capture_species_counter=s__Hydrogenophaga sp006227825--1||s__Hylemonella gracilis--1||s__Pseudorhodoferax boronicumulans_A--1:gtdb_class_counter=c__Gammaproteobacteria--13:gtdb_domain_counter=d__Bacteria--13:gtdb_family_counter=f__Burkholderiaceae--13:gtdb_genus_counter=g__Kinneretia--4||g__OAE585--1||g__Paucibacter_A--7||g__WAJ17--1:gtdb_order_counter=o__Burkholderiales--13:gtdb_phylum_counter=p__Proteobacteria--13:gtdb_species_counter=s__Kinneretia asaccharophila--1||s__Kinneretia sp013824165--1||s__Kinneretia sp015624425--1||s__Kinneretia sp015657635--1||s__OAE585 sp016467315--1||s__Paucibacter_A aquatile--1||s__Paucibacter_A oligotrophus--1||s__Paucibacter_A sp001477625--1||s__Paucibacter_A sp002255955--1||s__Paucibacter_A sp003852425--1||s__Paucibacter_A sp005503085--1||s__Paucibacter_A sp018780415--1||s__WAJ17 sp014174515--1:heptad_counter=MCP-36H--16:lbd_counter=:lca_tree=f__Burkholderiaceae:name=N1092193:ref_name_counter=])0.696:0.0217944[&&NHX:Sample_counter=rhiztom2--1||rhiztom3--2:Type_counter=GTDB--23||capture--3:capture_class_counter=c__Gammaproteobacteria--3:capture_domain_counter=d__Bacteria--3:capture_family_counter=f__Burkholderiaceae--3:capture_genus_counter=g__Hydrogenophaga--1||g__Hylemonella--1||g__Pseudorhodoferax--1:capture_order_counter=o__Burkholderiales--3:capture_phylum_counter=p__Proteobacteria--3:capture_species_counter=s__Hydrogenophaga sp006227825--1||s__Hylemonella gracilis--1||s__Pseudorhodoferax boronicumulans_A--1:gtdb_class_counter=c__Gammaproteobacteria--23:gtdb_domain_counter=d__Bacteria--23:gtdb_family_counter=f__Burkholderiaceae--23:gtdb_genus_counter=g__Kinneretia--4||g__Mitsuaria--6||g__OAE585--2||g__Paucibacter_A--7||g__Roseateles--3||g__WAJ17--1:gtdb_order_counter=o__Burkholderiales--23:gtdb_phylum_counter=p__Proteobacteria--23:gtdb_species_counter=s__Kinneretia asaccharophila--1||s__Kinneretia sp013824165--1||s__Kinneretia sp015624425--1||s__Kinneretia sp015657635--1||s__Mitsuaria aquatilis--1||s__Mitsuaria chitosanitabida--1||s__Mitsuaria noduli--1||s__Mitsuaria sp002761755--1||s__Mitsuaria sp004210455--1||s__Mitsuaria sp900113225--1||s__OAE585 sp016467315--2||s__Paucibacter_A aquatile--1||s__Paucibacter_A oligotrophus--1||s__Paucibacter_A sp001477625--1||s__Paucibacter_A sp002255955--1||s__Paucibacter_A sp003852425--1||s__Paucibacter_A sp005503085--1||s__Paucibacter_A sp018780415--1||s__Roseateles depolymerans--1||s__Roseateles sp900109745--1||s__Roseateles terrae--1||s__WAJ17 sp014174515--1:heptad_counter=MCP-36H--26:lbd_counter=:lca_tree=f__Burkholderiaceae:name=N1092194:ref_name_counter=])0.868:0.0219512[&&NHX:Sample_counter=rhiztom1--4||rhiztom2--3||rhiztom3--6:Type_counter=GTDB--28||capture--13:besthit_avg=95.3:besthit_max=95.3:besthit_min=95.3:besthit_std=0:besthit_sum=95.3:bitscore_avg=73.2:bitscore_max=73.2:bitscore_min=73.2:bitscore_std=0:bitscore_sum=73.2:capture_class_counter=c__Clostridia--1||c__Gammaproteobacteria--12:capture_domain_counter=d__Bacteria--13:capture_family_counter=f__Burkholderiaceae--12||f__Lachnospiraceae--1:capture_genus_counter=g__Achromobacter--1||g__Aquabacterium--1||g__Aquabacterium_A--1||g__Hydrogenophaga--1||g__Hylemonella--1||g__Massilia--2||g__Paraburkholderia--3||g__Pseudorhodoferax--1||g__UBA3402--1||g__Variovorax--1:capture_order_counter=o__Burkholderiales--12||o__Lachnospirales--1:capture_phylum_counter=p__Firmicutes_A--1||p__Proteobacteria--12:capture_species_counter=s__Achromobacter sp900156745--1||s__Aquabacterium sp004322345--1||s__Aquabacterium_A sp001770815--1||s__Hydrogenophaga sp006227825--1||s__Hylemonella gracilis--1||s__Massilia aurea_A--1||s__Massilia sp003484545--1||s__Paraburkholderia phymatum--3||s__Pseudorhodoferax boronicumulans_A--1||s__UBA3402 sp910585645--1||s__Variovorax sp003984645--1:evalue_avg=6.13e-19:evalue_max=6.13e-19:evalue_min=6.13e-19:evalue_std=0:evalue_sum=6.13e-19:gapopen_avg=0.0:gapopen_max=0.0:gapopen_min=0.0:gapopen_std=0:gapopen_sum=0.0:gtdb_class_counter=c__Gammaproteobacteria--28:gtdb_domain_counter=d__Bacteria--28:gtdb_family_counter=f__Burkholderiaceae--28:gtdb_genus_counter=g__CAIMXF01--2||g__Derxia--1||g__Ideonella--2||g__Kinneretia--4||g__Mitsuaria--6||g__OAE585--2||g__Paucibacter_A--7||g__Roseateles--3||g__WAJ17--1:gtdb_order_counter=o__Burkholderiales--28:gtdb_phylum_counter=p__Proteobacteria--28:gtdb_species_counter=s__CAIMXF01 sp013289985--1||s__CAIMXF01 sp903845345--1||s__Derxia lacustris--1||s__Ideonella dechloratans--1||s__Ideonella sp000333615--1||s__Kinneretia asaccharophila--1||s__Kinneretia sp013824165--1||s__Kinneretia sp015624425--1||s__Kinneretia sp015657635--1||s__Mitsuaria aquatilis--1||s__Mitsuaria chitosanitabida--1||s__Mitsuaria noduli--1||s__Mitsuaria sp002761755--1||s__Mitsuaria sp004210455--1||s__Mitsuaria sp900113225--1||s__OAE585 sp016467315--2||s__Paucibacter_A aquatile--1||s__Paucibacter_A oligotrophus--1||s__Paucibacter_A sp001477625--1||s__Paucibacter_A sp002255955--1||s__Paucibacter_A sp003852425--1||s__Paucibacter_A sp005503085--1||s__Paucibacter_A sp018780415--1||s__Roseateles depolymerans--1||s__Roseateles sp900109745--1||s__Roseateles terrae--1||s__WAJ17 sp014174515--1:heptad_counter=MCP-36H--41:lbd_counter=:lca_tree=f__Burkholderiaceae:length_avg=43.0:length_max=43.0:length_min=43.0:length_std=0:length_sum=43.0:mismatch_avg=2.0:mismatch_max=2.0:mismatch_min=2.0:mismatch_std=0:mismatch_sum=2.0:name=N1092195:qcovhsp_avg=97.7:qcovhsp_max=97.7:qcovhsp_min=97.7:qcovhsp_std=0:qcovhsp_sum=97.7:qend_avg=43.0:qend_max=43.0:qend_min=43.0:qend_std=0:qend_sum=43.0:qstart_avg=1.0:qstart_max=1.0:qstart_min=1.0:qstart_std=0:qstart_sum=1.0:ref_name_counter=GB_GCA_014379885.1_protein.faa_JACMKW010000627.1_3@PF00015_full_PFAM.324.405--1:scovhsp_avg=53.1:scovhsp_max=53.1:scovhsp_min=53.1:scovhsp_std=0:scovhsp_sum=53.1:send_avg=72.0:send_max=72.0:send_min=72.0:send_std=0:send_sum=72.0:sstart_avg=30.0:sstart_max=30.0:sstart_min=30.0:sstart_std=0:sstart_sum=30.0])0.188:0.004557[&&NHX:Sample_counter=rhizpot1--40||rhizpot2--15||rhizpot3--52||rhiztom1--220||rhiztom2--60||rhiztom3--227:Type_counter=GTDB--90||capture--614:besthit_avg=95.59539295392955:besthit_max=100.0:besthit_min=66.4:besthit_std=5.133373903242749:besthit_sum=35274.700000000004:bitscore_avg=222.05040650406505:bitscore_max=277.0:bitscore_min=62.4:bitscore_std=41.301899578611355:bitscore_sum=81936.6:capture_class_counter=c__Actinomycetia--3||c__Alphaproteobacteria--24||c__Bacilli--2||c__Bacteroidia--2||c__Clostridia--17||c__Desulfuromonadia--1||c__Gammaproteobacteria--538||c__Gemmatimonadetes--1||c__Halobacteria--2||c__Holophagae--2||c__JACRHL01--1||c__JADFXK01--2||c__Magnetococcia--4||c__Myxococcia--3||c__SAR324--2||c__UBA1135--1||c__UBA2968--1||c__UBA4802--1||c__Verrucomicrobiae--3||c__Vicinamibacteria--2||c__Zetaproteobacteria--2:capture_domain_counter=d__Archaea--2||d__Bacteria--612:capture_family_counter=f__Acetobacteraceae--2||f__Acutalibacteraceae--3||f__Aeromonadaceae--1||f__Alcanivoracaceae--1||f__Anaerovoracaceae--1||f__Azospirillaceae--6||f__Beijerinckiaceae--6||f__Burkholderiaceae--469||f__CAJPTX01--2||f__Casimicrobiaceae--4||f__Caulobacteraceae--6||f__Enterobacteriaceae--12||f__GCA-002686595--1||f__GWC2-71-9--1||f__Ga0077523--3||f__Gallionellaceae--1||f__Halomonadaceae--2||f__Holophagaceae--2||f__JACRHL01--1||f__JADFXK01--2||f__JADFZZ01--1||f__JAFNAJ01--2||f__Lachnospiraceae--12||f__Magnetaquicoccaceae--1||f__Magnetococcaceae--3||f__Mariprofundaceae--2||f__Micromonosporaceae--1||f__Myxococcaceae--3||f__Natrialbaceae--2||f__Nocardioidaceae--2||f__Opitutaceae--3||f__Oscillospiraceae--1||f__Paenibacillaceae--2||f__Pseudomonadaceae--7||f__Rhizobiaceae--3||f__Rhodocyclaceae--1||f__Rhodospirillaceae--1||f__SZUA-540--1||f__Sedimenticolaceae--2||f__Thiobacillaceae--17||f__Thiohalomonadaceae--2||f__UBA5368--1||f__UBA5518--2||f__UBA8231--1||f__Wenzhouxiangellaceae--1||f__XYD2-FULL-50-16--1||f__Xanthomonadaceae--13:capture_genus_counter=g__20CM-2-65-7--1||g__Achromobacter--10||g__Acidovorax--1||g__Acidovorax_A--32||g__Actinoplanes--1||g__Acutalibacter--3||g__Aeromonas--1||g__Alcanivorax--1||g__Aquabacterium--9||g__Aquabacterium_A--1||g__Aquabacterium_B--1||g__Aquincola--1||g__Arenimonas--1||g__Azohydromonas--4||g__Azospirillum--2||g__BOG-933--1||g__Bacteroides_D--2||g__CAITJF01--1||g__CAITNQ01--1||g__CAIWHR01--4||g__CAIZDL01--2||g__CAIZPE01--9||g__Caballeronia--1||g__Calidifontimicrobium--1||g__Caulobacter--6||g__Chromohalobacter--1||g__Comamonas--1||g__Corallococcus--2||g__Cronobacter--1||g__Cupriavidus--1||g__Curvibacter--1||g__Cystobacter--1||g__Diaphorobacter--1||g__Didemnitutus--1||g__Duganella--1||g__Emergencia--1||g__GCA-2686945--1||g__Ga0077526--3||g__Geothrix--2||g__Haematospirillum--1||g__Halomonas--1||g__Herbaspirillum--1||g__Hydrogenophaga--156||g__Hylemonella--24||g__Ideonella--2||g__Ideonella_A--11||g__J005--1||g__J108--1||g__JACRHL01--1||g__JADFXK01--2||g__JADFZZ01--1||g__JADJCH01--1||g__JAEUQQ01--2||g__Janthinobacterium--2||g__KK5--3||g__Kinneretia--9||g__MD308--1||g__MGBC164599--2||g__MR-S7--2||g__MVZN01--1||g__Magnetofaba--3||g__Marmoricola--2||g__Massilia--67||g__Methylobacterium--6||g__Mitsuaria--9||g__Mixta--1||g__Natrarchaeobius--1||g__Natrialba--1||g__Noviherbaspirillum--1||g__Noviherbaspirillum_A--1||g__Opitutus--1||g__Paenibacillus_C--1||g__Paenibacillus_Z--1||g__Pantoea--9||g__Paraburkholderia--10||g__Pararhizobium--2||g__Pelethomonas--1||g__Pelomonas--4||g__Pseudoduganella--1||g__Pseudomonas_D--1||g__Pseudomonas_E--6||g__Pseudorhodoferax--1||g__Pseudoxanthomonas_A--3||g__Pusillimonas_A--1||g__QZKY01--1||g__Ramlibacter--30||g__Rhizobacter--7||g__Rhizobium--1||g__Rhodoferax--3||g__Rhodospirillum_A--1||g__Rhodovastum--1||g__Roseburia--1||g__Roseomonas_B--1||g__Rubrivivax--10||g__SLDE01--2||g__SZUA-540--1||g__Sedimenticola--2||g__Stenotrophomonas--2||g__Thauera--1||g__Thiobacillus--17||g__UBA1543--1||g__UBA3402--8||g__UBA4615--1||g__UBA5518--2||g__UBA7405--1||g__Variovorax--36||g__WMHbin3--1||g__Wenzhouxiangella--1||g__XYC1-FULL-56-13--1||g__Xanthomonas--2||g__Xanthomonas_A--5:capture_order_counter=o__Acetobacterales--2||o__Azospirillales--6||o__Bacteroidales--2||o__Burkholderiales--495||o__Caulobacterales--6||o__Chromatiales--2||o__Desulfuromonadales--1||o__Enterobacterales--13||o__Gemmatimonadales--1||o__Halobacteriales--2||o__Holophagales--2||o__JACRHL01--1||o__JADFXK01--2||o__Lachnospirales--12||o__Magnetococcales--4||o__Mariprofundales--2||o__Mycobacteriales--1||o__Myxococcales--3||o__Opitutales--3||o__Oscillospirales--4||o__Paenibacillales--2||o__Peptostreptococcales--1||o__Propionibacteriales--2||o__Pseudomonadales--12||o__Rhizobiales--9||o__Rhodospirillales--1||o__SAR324--1||o__Thiohalomonadales--2||o__UBA1135--1||o__UBA4802--1||o__UBA8231--1||o__Vicinamibacterales--2||o__XYD2-FULL-50-16--1||o__Xanthomonadales--14:capture_phylum_counter=p__Acidobacteriota--4||p__Actinobacteriota--3||p__Bacteroidota--2||p__Desulfobacterota--3||p__Firmicutes--2||p__Firmicutes_A--17||p__Gemmatimonadota--1||p__Halobacteriota--2||p__Latescibacterota--1||p__Myxococcota--3||p__Nitrospirota--1||p__Planctomycetota--1||p__Proteobacteria--568||p__SAR324--2||p__Spirochaetota--1||p__Verrucomicrobiota--3:capture_species_counter=s__20CM-2-65-7 sp003221985--1||s__Achromobacter denitrificans--1||s__Achromobacter sp900156745--1||s__Achromobacter spanius_C--1||s__Achromobacter xylosoxidans_C--7||s__Acidovorax sp001424425--1||s__Acidovorax_A citrulli--24||s__Acidovorax_A sp002397315--8||s__Actinoplanes auranticolor--1||s__Acutalibacter muris--1||s__Acutalibacter sp009936055--1||s__Acutalibacter sp910588935--1||s__Aeromonas australiensis--1||s__Alcanivorax profundimaris--1||s__Aquabacterium sp002339015--4||s__Aquabacterium sp004322345--4||s__Aquabacterium sp903894125--1||s__Aquabacterium_A sp001770815--1||s__Aquabacterium_B tepidiphilum--1||s__Aquincola tertiaricarbonis--1||s__Arenimonas soli--1||s__Azohydromonas lata--4||s__Azospirillum oleiclasticum--1||s__Azospirillum sp003119115--1||s__BOG-933 sp903927615--1||s__Bacteroides_D sp002749065--2||s__CAITJF01 sp903873725--1||s__CAITNQ01 sp903893785--1||s__CAIWHR01 sp903912485--4||s__CAIZDL01 sp903856295--2||s__CAIZPE01 sp016710525--9||s__Caballeronia crenata--1||s__Calidifontimicrobium sediminis--1||s__Caulobacter sp011043625--6||s__Chromohalobacter canadensis--1||s__Comamonas acidovorans--1||s__Corallococcus sp004173515--2||s__Cronobacter malonaticus--1||s__Cupriavidus sp013361545--1||s__Curvibacter sp019233055--1||s__Cystobacter fuscus--1||s__Diaphorobacter nitroreducens--1||s__Didemnitutus sp016187945--1||s__Duganella sp013408245--1||s__Emergencia sp900066695--1||s__GCA-2686945 sp011524785--1||s__Ga0077526 sp001464765--3||s__Geothrix sp903863195--1||s__Geothrix sp903884655--1||s__Haematospirillum sp012102705--1||s__Halomonas stevensii--1||s__Herbaspirillum sp017744395--1||s__Hydrogenophaga borbori--27||s__Hydrogenophaga flava--2||s__Hydrogenophaga intermedia--69||s__Hydrogenophaga pseudoflava--1||s__Hydrogenophaga sp001713375--1||s__Hydrogenophaga sp002840835--8||s__Hydrogenophaga sp003241965--3||s__Hydrogenophaga sp003599455--14||s__Hydrogenophaga sp005503365--8||s__Hydrogenophaga sp006227785--1||s__Hydrogenophaga sp006227825--6||s__Hydrogenophaga sp011390835--2||s__Hydrogenophaga sp011772445--7||s__Hydrogenophaga sp013823485--1||s__Hydrogenophaga sp013823505--2||s__Hydrogenophaga sp018335615--2||s__Hydrogenophaga sp018780385--2||s__Hylemonella gracilis--23||s__Hylemonella sp003500955--1||s__Ideonella sp017302485--2||s__Ideonella_A sakaiensis--11||s__J005 sp003696795--1||s__J108 sp014879845--1||s__JACRHL01 sp016212085--1||s__JADFXK01 sp015233295--2||s__JADFZZ01 sp015232315--1||s__JADJCH01 sp016703325--1||s__JAEUQQ01 sp016789685--2||s__Janthinobacterium sp014379395--1||s__Janthinobacterium violaceinigrum--1||s__KK5 sp001984095--3||s__Kinneretia sp015657635--9||s__MD308 sp000403475--1||s__MGBC164599 sp910575625--2||s__MR-S7 sp000400995--2||s__MVZN01 sp017998475--1||s__Magnetofaba australis--3||s__Marmoricola mangrovicus--2||s__Massilia aurea_A--39||s__Massilia sp003484545--24||s__Massilia sp003520365--2||s__Massilia sp012849555--2||s__Methylobacterium salsuginis--4||s__Methylobacterium sp001425465--1||s__Methylobacterium zatmanii--1||s__Mitsuaria sp002761755--9||s__Mixta theicola--1||s__Natrarchaeobius chitinivorans_A--1||s__Natrialba asiatica--1||s__Noviherbaspirillum denitrificans--1||s__Noviherbaspirillum_A soli--1||s__Opitutus terrae--1||s__Paenibacillus_C oryzae--1||s__Paenibacillus_Z phyllosphaerae--1||s__Pantoea persica--1||s__Pantoea sp002359495--7||s__Pantoea wallisii--1||s__Paraburkholderia diazotrophica--1||s__Paraburkholderia ginsengiterrae--1||s__Paraburkholderia phymatum--6||s__Paraburkholderia sp000173575--1||s__Paraburkholderia terrae--1||s__Pararhizobium sp001426685--2||s__Pelethomonas sp910579965--1||s__Pelomonas sp009996515--4||s__Pseudoduganella violacea--1||s__Pseudomonas_D jilinensis--1||s__Pseudomonas_E arsenicoxydans--1||s__Pseudomonas_E graminis--1||s__Pseudomonas_E japonica_A--2||s__Pseudomonas_E lundensis_A--1||s__Pseudomonas_E versuta--1||s__Pseudorhodoferax boronicumulans_A--1||s__Pseudoxanthomonas_A sp002863005--1||s__Pseudoxanthomonas_A sp900109775--1||s__Pseudoxanthomonas_A yeongjuensis--1||s__Pusillimonas_A sp014237865--1||s__QZKY01 sp018262475--1||s__Ramlibacter sp004144865--15||s__Ramlibacter sp013087525--2||s__Ramlibacter sp013127575--1||s__Ramlibacter sp013697775--11||s__Ramlibacter sp016641735--1||s__Rhizobacter sp000799605--2||s__Rhizobacter sp001425785--1||s__Rhizobacter sp018780185--2||s__Rhizobacter sp900142965--2||s__Rhizobium leguminosarum_K--1||s__Rhodoferax sp003347515--1||s__Rhodoferax sp018619435--1||s__Rhodoferax sp903886165--1||s__Rhodospirillum_A centenum--1||s__Rhodovastum atsumiense--1||s__Roseburia sp910584215--1||s__Roseomonas_B sp016106015--1||s__Rubrivivax sp001295905--10||s__SLDE01 sp014859545--2||s__SZUA-540 sp009731355--1||s__Sedimenticola thiotaurini--2||s__Stenotrophomonas ginsengisoli--2||s__Thauera chlorobenzoica--1||s__Thiobacillus sp002256995--2||s__Thiobacillus sp016195805--15||s__UBA1543 sp002779605--1||s__UBA3402 sp910585645--6||s__UBA3402 sp910588865--2||s__UBA4615 sp003818495--1||s__UBA5518 sp903938575--2||s__UBA7405 sp002469605--1||s__Variovorax sp001426505--10||s__Variovorax sp001541225--1||s__Variovorax sp001984055--19||s__Variovorax sp003984645--5||s__Variovorax sp017744285--1||s__WMHbin3 sp002753185--1||s__Wenzhouxiangella sp007135935--1||s__XYC1-FULL-56-13 sp001783715--1||s__Xanthomonas pisi--1||s__Xanthomonas vesicatoria--1||s__Xanthomonas_A sontii--5:evalue_avg=1.1221173441734418e-17:evalue_max=4.14e-15:evalue_min=3.34e-96:evalue_std=2.155197070527432e-16:evalue_sum=4.140613e-15:gapopen_avg=0.17344173441734417:gapopen_max=3.0:gapopen_min=0.0:gapopen_std=0.4571287071317444:gapopen_sum=64.0:gtdb_class_counter=c__Blastocatellia--1||c__Gammaproteobacteria--89:gtdb_domain_counter=d__Bacteria--90:gtdb_family_counter=f__Burkholderiaceae--88||f__Chromatiaceae--1||f__Pyrinomonadaceae--1:gtdb_genus_counter=g__CAIMXF01--2||g__Comamonas--1||g__Derxia--1||g__Hydrogenophaga--49||g__Ideonella--2||g__Inhella--1||g__JACCYN01--1||g__Kinneretia--4||g__LMDS01--1||g__Macromonas--1||g__Mitsuaria--6||g__OAE585--2||g__Paraburkholderia--1||g__Paucibacter_A--7||g__Pelomonas--1||g__Roseateles--3||g__Rubrivivax--2||g__Tepidicella--1||g__Thiocapsa--1||g__UBA2334--1||g__UBA997--1||g__WAJ17--1:gtdb_order_counter=o__Burkholderiales--88||o__Chromatiales--1||o__Pyrinomonadales--1:gtdb_phylum_counter=p__Acidobacteriota--1||p__Proteobacteria--89:gtdb_species_counter=s__CAIMXF01 sp013289985--1||s__CAIMXF01 sp903845345--1||s__Comamonas jiangduensis--1||s__Derxia lacustris--1||s__Hydrogenophaga aromaticivorans--1||s__Hydrogenophaga borbori--3||s__Hydrogenophaga crassostreae--2||s__Hydrogenophaga intermedia--6||s__Hydrogenophaga palleronii--1||s__Hydrogenophaga sp001428625--1||s__Hydrogenophaga sp001713375--1||s__Hydrogenophaga sp002001205--2||s__Hydrogenophaga sp002127265--1||s__Hydrogenophaga sp002842215--1||s__Hydrogenophaga sp003241965--1||s__Hydrogenophaga sp003599455--1||s__Hydrogenophaga sp004795855--4||s__Hydrogenophaga sp005503365--3||s__Hydrogenophaga sp006227825--1||s__Hydrogenophaga sp009859475--1||s__Hydrogenophaga sp010104355--1||s__Hydrogenophaga sp011388215--4||s__Hydrogenophaga sp011390835--2||s__Hydrogenophaga sp011390855--1||s__Hydrogenophaga sp011772445--2||s__Hydrogenophaga sp013823505--1||s__Hydrogenophaga sp013823655--1||s__Hydrogenophaga sp016741995--3||s__Hydrogenophaga sp018780075--2||s__Hydrogenophaga sp018780385--1||s__Hydrogenophaga sp018993155--1||s__Ideonella dechloratans--1||s__Ideonella sp000333615--1||s__Inhella proteolytica--1||s__JACCYN01 sp013695245--1||s__Kinneretia asaccharophila--1||s__Kinneretia sp013824165--1||s__Kinneretia sp015624425--1||s__Kinneretia sp015657635--1||s__LMDS01 sp001263235--1||s__Macromonas bipunctata--1||s__Mitsuaria aquatilis--1||s__Mitsuaria chitosanitabida--1||s__Mitsuaria noduli--1||s__Mitsuaria sp002761755--1||s__Mitsuaria sp004210455--1||s__Mitsuaria sp900113225--1||s__OAE585 sp016467315--2||s__Paraburkholderia fungorum_B--1||s__Paucibacter_A aquatile--1||s__Paucibacter_A oligotrophus--1||s__Paucibacter_A sp001477625--1||s__Paucibacter_A sp002255955--1||s__Paucibacter_A sp003852425--1||s__Paucibacter_A sp005503085--1||s__Paucibacter_A sp018780415--1||s__Pelomonas sp009996515--1||s__Roseateles depolymerans--1||s__Roseateles sp900109745--1||s__Roseateles terrae--1||s__Rubrivivax sp014859905--1||s__Rubrivivax sp016223165--1||s__Tepidicella xavieri--1||s__Thiocapsa sp011390875--1||s__UBA2334 sp903928495--1||s__UBA997 sp002291945--1||s__WAJ17 sp014174515--1:heptad_counter=MCP-36H--703||MCP-44H--1:lbd_counter=:lca_tree=f__Burkholderiaceae:length_avg=131.02710027100272:length_max=163.0:length_min=32.0:length_std=23.44198023829548:length_sum=48349.0:mismatch_avg=5.6287262872628725:mismatch_max=45.0:mismatch_min=0.0:mismatch_std=6.584347278187039:mismatch_sum=2077.0:name=N1092196:qcovhsp_avg=99.50054200542004:qcovhsp_max=100.0:qcovhsp_min=95.0:qcovhsp_std=0.9649564807698134:qcovhsp_sum=36715.7:qend_avg=131.14634146341464:qend_max=163.0:qend_min=32.0:qend_std=23.48496845584887:qend_sum=48393.0:qstart_avg=1.2818428184281843:qstart_max=5.0:qstart_min=1.0:qstart_std=0.7122536700110493:qstart_sum=473.0:ref_name_counter=GB_GCA_002255955.1_protein.faa_NKIM01000021.1_46@PF00015_full_PFAM.427.631--1||GB_GCA_003241965.1_protein.faa_QBMB01000043.1_33@PF00015_full_PFAM.323.521--1||GB_GCA_003599455.1_protein.faa_QZKF01000073.1_8@PF00015_full_PFAM.323.530--2||GB_GCA_005503335.1_protein.faa_SCMQ01000013.1_91@PF00015_full_PFAM.323.505--1||GB_GCA_011390835.1_protein.faa_JAABRQ010000066.1_2@PF00015_full_PFAM.312.483--10||GB_GCA_011390855.1_protein.faa_JAABRN010000258.1_1@PF00015_full_PFAM.40.221--1||GB_GCA_011772445.1_protein.faa_WVZN01000013.1_1@PF00015_full_PFAM.317.476--9||GB_GCA_011772445.1_protein.faa_WVZN01000045.1_123@PF00015_full_PFAM.323.503--13||GB_GCA_013823505.1_protein.faa_PNMH01000001.1_41@PF00015_full_PFAM.323.520--1||GB_GCA_014379885.1_protein.faa_JACMKW010000627.1_3@PF00015_full_PFAM.324.405--1||GB_GCA_016741995.1_protein.faa_JACVCO010000007.1_21@PF00015_full_PFAM.322.502--1||GB_GCA_016741995.1_protein.faa_JACVCO010000008.1_28@PF00015_full_PFAM.320.502--7||GB_GCA_018780385.1_protein.faa_JADMJO010000010.1_11@PF00015_full_PFAM.323.529--1||RS_GCF_000723405.1_protein.faa_NZ_CCAE010000009.1_59@PF00015_full_PFAM.316.506--35||RS_GCF_000723405.1_protein.faa_NZ_CCAE010000026.1_58@PF00015_full_PFAM.321.511--35||RS_GCF_000723405.1_protein.faa_NZ_CCAE010000037.1_40@PF00015_full_PFAM.451.659--47||RS_GCF_000723405.1_protein.faa_NZ_CCAE010000037.1_41@PF00015_full_PFAM.319.507--13||RS_GCF_000723405.1_protein.faa_NZ_CCAE010000037.1_43@PF00015_full_PFAM.120.305--43||RS_GCF_002127265.1_protein.faa_NZ_NFUU01000003.1_337@PF00015_full_PFAM.319.502--60||RS_GCF_002895925.1_protein.faa_NZ_NWUO01000053.1_1@PF00015_full_PFAM.88.211--1||RS_GCF_003417535.1_protein.faa_NZ_QVLS01000008.1_197@PF00015_full_PFAM.323.503--6||RS_GCF_003417535.1_protein.faa_NZ_QVLS01000008.1_234@PF00015_full_PFAM.1.159--4||RS_GCF_003417535.1_protein.faa_NZ_QVLS01000009.1_1@PF00015_full_PFAM.316.378--1||RS_GCF_003935715.1_protein.faa_NZ_RHPP01000142.1_1@PF00015_full_PFAM.503.687--1||RS_GCF_004363315.1_protein.faa_NZ_SNYL01000015.1_28@PF00015_full_PFAM.321.509--2||RS_GCF_005503365.1_protein.faa_NZ_SCML01000001.1_161@PF00015_full_PFAM.323.525--2||RS_GCF_005503365.1_protein.faa_NZ_SCML01000032.1_32@PF00015_full_PFAM.310.493--8||RS_GCF_009789675.1_protein.faa_NZ_CP046913.1_2660@PF00015_full_PFAM.318.507--1||RS_GCF_009859475.1_protein.faa_NZ_CP044549.1_5821@PF00015_full_PFAM.320.512--1||RS_GCF_010104355.1_protein.faa_NZ_CP044972.1_2522@PF00015_full_PFAM.322.522--53||RS_GCF_011388215.1_protein.faa_NZ_CP049989.1_2939@PF00015_full_PFAM.321.505--1||RS_GCF_011388215.1_protein.faa_NZ_CP049989.1_3335@PF00015_full_PFAM.323.505--1||RS_GCF_012241385.1_protein.faa_NZ_JAAVXB010000002.1_409@PF00015_full_PFAM.688.875--1||RS_GCF_014489595.1_protein.faa_NZ_CP060790.1_1033@PF00015_full_PFAM.324.509--3||RS_GCF_015070875.1_protein.faa_NZ_JADDIV010000002.1_788@PF00015_full_PFAM.200.373--1:scovhsp_avg=69.30948509485096:scovhsp_max=91.2:scovhsp_min=50.0:scovhsp_std=11.16109761653805:scovhsp_sum=25575.2:send_avg=148.95934959349594:send_max=177.0:send_min=62.0:send_std=20.62688662279732:send_sum=54966.0:sstart_avg=18.994579945799458:sstart_max=71.0:sstart_min=1.0:sstart_std=18.656650897658366:sstart_sum=7009.0],(fa3075bd-3602-4380-a0f0-f5e42099aabf_5@MCPsignal.304.377:0.0374357[&&NHX:Sample=rhiztom3:Type=capture:capture_class=c__Gammaproteobacteria:capture_domain=d__Bacteria:capture_family=f__Burkholderiaceae:capture_genus=g__Massilia:capture_order=o__Burkholderiales:capture_phylum=p__Proteobacteria:capture_species=s__Massilia sp003484545:heptad=MCP-36H],(e122f310-b227-4610-9209-0ce43d5523d2_6@MCPsignal.23.98:5e-09[&&NHX:Sample=rhiztom1:Type=capture:capture_class=c__Gammaproteobacteria:capture_domain=d__Bacteria:capture_family=f__Burkholderiaceae:capture_genus=g__Massilia:capture_order=o__Burkholderiales:capture_phylum=p__Proteobacteria:capture_species=s__Massilia sp003484545:heptad=MCP-36H],((c02e2be1-8952-40d0-8cf4-0f6c4f0fa3c7_5@MCPsignal.40.195:5e-09[&&NHX:Sample=rhiztom1:Type=capture:besthit=74.8:bitscore=209.0:capture_class=c__Gammaproteobacteria:capture_domain=d__Bacteria:capture_family=f__Burkholderiaceae:capture_genus=g__Variovorax:capture_order=o__Burkholderiales:capture_phylum=p__Proteobacteria:capture_species=s__Variovorax sp001984055:evalue=2.48e-69:gapopen=0.0:heptad=MCP-36H:length=155.0:mismatch=39.0:qcovhsp=100.0:qend=155.0:qstart=1.0:ref_name=RS_GCF_013432195.1_protein.faa_NZ_JACCDB010000001.1_323@PF00015_full_PFAM.324.510:scovhsp=83.3:send=160.0:sstart=6.0],099841b7-8850-54d5-9f39-6be6970a22ce_6@MCPsignal.60.192:0.0194399[&&NHX:Sample=rhiztom3:Type=capture:besthit=76.9:bitscore=181.0:capture_class=c__Gammaproteobacteria:capture_domain=d__Bacteria:capture_family=f__Burkholderiaceae:capture_genus=g__Massilia:capture_order=o__Burkholderiales:capture_phylum=p__Proteobacteria:capture_species=s__Massilia sp003484545:evalue=6.03e-59:gapopen=0.0:heptad=MCP-36H:length=130.0:mismatch=30.0:qcovhsp=98.5:qend=132.0:qstart=3.0:ref_name=RS_GCF_001592285.1_protein.faa_NZ_BCWQ01000016.1_122@PF00015_full_PFAM.324.509:scovhsp=70.3:send=160.0:sstart=31.0])0.906:0.0198736[&&NHX:Sample_counter=rhiztom1--1||rhiztom3--1:Type_counter=capture--2:besthit_avg=75.85:besthit_max=76.9:besthit_min=74.8:besthit_std=1.4849242404917558:besthit_sum=151.7:bitscore_avg=195.0:bitscore_max=209.0:bitscore_min=181.0:bitscore_std=19.79898987322333:bitscore_sum=390.0:capture_class_counter=c__Gammaproteobacteria--2:capture_domain_counter=d__Bacteria--2:capture_family_counter=f__Burkholderiaceae--2:capture_genus_counter=g__Massilia--1||g__Variovorax--1:capture_order_counter=o__Burkholderiales--2:capture_phylum_counter=p__Proteobacteria--2:capture_species_counter=s__Massilia sp003484545--1||s__Variovorax sp001984055--1:evalue_avg=3.015000000124e-59:evalue_max=6.03e-59:evalue_min=2.48e-69:evalue_std=4.263853890379519e-59:evalue_sum=6.030000000248e-59:gapopen_avg=0.0:gapopen_max=0.0:gapopen_min=0.0:gapopen_std=0.0:gapopen_sum=0.0:gtdb_class_counter=:gtdb_domain_counter=:gtdb_family_counter=:gtdb_genus_counter=:gtdb_order_counter=:gtdb_phylum_counter=:gtdb_species_counter=:heptad_counter=MCP-36H--2:lbd_counter=:length_avg=142.5:length_max=155.0:length_min=130.0:length_std=17.67766952966369:length_sum=285.0:mismatch_avg=34.5:mismatch_max=39.0:mismatch_min=30.0:mismatch_std=6.363961030678928:mismatch_sum=69.0:name=N1092201:qcovhsp_avg=99.25:qcovhsp_max=100.0:qcovhsp_min=98.5:qcovhsp_std=1.0606601717798212:qcovhsp_sum=198.5:qend_avg=143.5:qend_max=155.0:qend_min=132.0:qend_std=16.263455967290593:qend_sum=287.0:qstart_avg=2.0:qstart_max=3.0:qstart_min=1.0:qstart_std=1.4142135623730951:qstart_sum=4.0:ref_name_counter=RS_GCF_001592285.1_protein.faa_NZ_BCWQ01000016.1_122@PF00015_full_PFAM.324.509--1||RS_GCF_013432195.1_protein.faa_NZ_JACCDB010000001.1_323@PF00015_full_PFAM.324.510--1:scovhsp_avg=76.8:scovhsp_max=83.3:scovhsp_min=70.3:scovhsp_std=9.192388155425117:scovhsp_sum=153.6:send_avg=160.0:send_max=160.0:send_min=160.0:send_std=0.0:send_sum=320.0:sstart_avg=18.5:sstart_max=31.0:sstart_min=6.0:sstart_std=17.67766952966369:sstart_sum=37.0],((1b33c15f-72ea-4e31-8772-ad6fe134e135_4@MCPsignal.84.157:0.0225591[&&NHX:Sample=rhiztom1:Type=capture:capture_class=c__Gammaproteobacteria:capture_domain=d__Bacteria:capture_family=f__Burkholderiaceae:capture_genus=g__Massilia:capture_order=o__Burkholderiales:capture_phylum=p__Proteobacteria:capture_species=s__Massilia aurea_A:heptad=MCP-36H],d48519cb-a8bc-488d-9a97-5210318b0234_6@MCPsignal.85.240:0.0144761[&&NHX:Sample=rhiztom3:Type=capture:besthit=75.2:bitscore=204.0:capture_class=c__Gammaproteobacteria:capture_domain=d__Bacteria:capture_family=f__Chromatiaceae:capture_genus=g__Marichromatium:capture_order=o__Chromatiales:capture_phylum=p__Proteobacteria:capture_species=s__Marichromatium sp016938795:evalue=1.32e-67:gapopen=0.0:heptad=MCP-36H:length=153.0:mismatch=38.0:qcovhsp=98.7:qend=155.0:qstart=3.0:ref_name=RS_GCF_009859475.1_protein.faa_NZ_CP044549.1_5820@PF00015_full_PFAM.325.504:scovhsp=85.5:send=157.0:sstart=5.0])0:1.8e-08[&&NHX:Sample_counter=rhiztom1--1||rhiztom3--1:Type_counter=capture--2:besthit_avg=75.2:besthit_max=75.2:besthit_min=75.2:besthit_std=0:besthit_sum=75.2:bitscore_avg=204.0:bitscore_max=204.0:bitscore_min=204.0:bitscore_std=0:bitscore_sum=204.0:capture_class_counter=c__Gammaproteobacteria--2:capture_domain_counter=d__Bacteria--2:capture_family_counter=f__Burkholderiaceae--1||f__Chromatiaceae--1:capture_genus_counter=g__Marichromatium--1||g__Massilia--1:capture_order_counter=o__Burkholderiales--1||o__Chromatiales--1:capture_phylum_counter=p__Proteobacteria--2:capture_species_counter=s__Marichromatium sp016938795--1||s__Massilia aurea_A--1:evalue_avg=1.32e-67:evalue_max=1.32e-67:evalue_min=1.32e-67:evalue_std=0:evalue_sum=1.32e-67:gapopen_avg=0.0:gapopen_max=0.0:gapopen_min=0.0:gapopen_std=0:gapopen_sum=0.0:gtdb_class_counter=:gtdb_domain_counter=:gtdb_family_counter=:gtdb_genus_counter=:gtdb_order_counter=:gtdb_phylum_counter=:gtdb_species_counter=:heptad_counter=MCP-36H--2:lbd_counter=:length_avg=153.0:length_max=153.0:length_min=153.0:length_std=0:length_sum=153.0:mismatch_avg=38.0:mismatch_max=38.0:mismatch_min=38.0:mismatch_std=0:mismatch_sum=38.0:name=N1092204:qcovhsp_avg=98.7:qcovhsp_max=98.7:qcovhsp_min=98.7:qcovhsp_std=0:qcovhsp_sum=98.7:qend_avg=155.0:qend_max=155.0:qend_min=155.0:qend_std=0:qend_sum=155.0:qstart_avg=3.0:qstart_max=3.0:qstart_min=3.0:qstart_std=0:qstart_sum=3.0:ref_name_counter=RS_GCF_009859475.1_protein.faa_NZ_CP044549.1_5820@PF00015_full_PFAM.325.504--1:scovhsp_avg=85.5:scovhsp_max=85.5:scovhsp_min=85.5:scovhsp_std=0:scovhsp_sum=85.5:send_avg=157.0:send_max=157.0:send_min=157.0:send_std=0:send_sum=157.0:sstart_avg=5.0:sstart_max=5.0:sstart_min=5.0:sstart_std=0:sstart_sum=5.0],d18174ab-0d30-48f1-969d-759f7f9caeb4_3@MCPsignal.56.211:5e-09[&&NHX:Sample=rhiztom1:Type=capture:besthit=74.2:bitscore=209.0:capture_class=c__Gammaproteobacteria:capture_domain=d__Bacteria:capture_family=f__Burkholderiaceae:capture_genus=g__Achromobacter:capture_order=o__Burkholderiales:capture_phylum=p__Proteobacteria:capture_species=s__Achromobacter sp001428845:evalue=2.48e-69:gapopen=0.0:heptad=MCP-36H:length=155.0:mismatch=40.0:qcovhsp=100.0:qend=155.0:qstart=1.0:ref_name=RS_GCF_013432195.1_protein.faa_NZ_JACCDB010000001.1_323@PF00015_full_PFAM.324.510:scovhsp=83.3:send=160.0:sstart=6.0])0.76:0.0101081[&&NHX:Sample_counter=rhiztom1--2||rhiztom3--1:Type_counter=capture--3:besthit_avg=74.7:besthit_max=75.2:besthit_min=74.2:besthit_std=0.7071067811865476:besthit_sum=149.4:bitscore_avg=206.5:bitscore_max=209.0:bitscore_min=204.0:bitscore_std=3.5355339059327378:bitscore_sum=413.0:capture_class_counter=c__Gammaproteobacteria--3:capture_domain_counter=d__Bacteria--3:capture_family_counter=f__Burkholderiaceae--2||f__Chromatiaceae--1:capture_genus_counter=g__Achromobacter--1||g__Marichromatium--1||g__Massilia--1:capture_order_counter=o__Burkholderiales--2||o__Chromatiales--1:capture_phylum_counter=p__Proteobacteria--3:capture_species_counter=s__Achromobacter sp001428845--1||s__Marichromatium sp016938795--1||s__Massilia aurea_A--1:evalue_avg=6.724e-68:evalue_max=1.32e-67:evalue_min=2.48e-69:evalue_std=9.158447029928163e-68:evalue_sum=1.3448e-67:gapopen_avg=0.0:gapopen_max=0.0:gapopen_min=0.0:gapopen_std=0.0:gapopen_sum=0.0:gtdb_class_counter=:gtdb_domain_counter=:gtdb_family_counter=:gtdb_genus_counter=:gtdb_order_counter=:gtdb_phylum_counter=:gtdb_species_counter=:heptad_counter=MCP-36H--3:lbd_counter=:length_avg=154.0:length_max=155.0:length_min=153.0:length_std=1.4142135623730951:length_sum=308.0:mismatch_avg=39.0:mismatch_max=40.0:mismatch_min=38.0:mismatch_std=1.4142135623730951:mismatch_sum=78.0:name=N1092206:qcovhsp_avg=99.35:qcovhsp_max=100.0:qcovhsp_min=98.7:qcovhsp_std=0.9192388155425097:qcovhsp_sum=198.7:qend_avg=155.0:qend_max=155.0:qend_min=155.0:qend_std=0.0:qend_sum=310.0:qstart_avg=2.0:qstart_max=3.0:qstart_min=1.0:qstart_std=1.4142135623730951:qstart_sum=4.0:ref_name_counter=RS_GCF_009859475.1_protein.faa_NZ_CP044549.1_5820@PF00015_full_PFAM.325.504--1||RS_GCF_013432195.1_protein.faa_NZ_JACCDB010000001.1_323@PF00015_full_PFAM.324.510--1:scovhsp_avg=84.4:scovhsp_max=85.5:scovhsp_min=83.3:scovhsp_std=1.5556349186104066:scovhsp_sum=168.8:send_avg=158.5:send_max=160.0:send_min=157.0:send_std=2.1213203435596424:send_sum=317.0:sstart_avg=5.5:sstart_max=6.0:sstart_min=5.0:sstart_std=0.7071067811865476:sstart_sum=11.0])0.984:0.190351[&&NHX:Sample_counter=rhiztom1--3||rhiztom3--2:Type_counter=capture--5:besthit_avg=75.275:besthit_max=76.9:besthit_min=74.2:besthit_std=1.158663022625649:besthit_sum=301.1:bitscore_avg=200.75:bitscore_max=209.0:bitscore_min=181.0:bitscore_std=13.375973484822204:bitscore_sum=803.0:capture_class_counter=c__Gammaproteobacteria--5:capture_domain_counter=d__Bacteria--5:capture_family_counter=f__Burkholderiaceae--4||f__Chromatiaceae--1:capture_genus_counter=g__Achromobacter--1||g__Marichromatium--1||g__Massilia--2||g__Variovorax--1:capture_order_counter=o__Burkholderiales--4||o__Chromatiales--1:capture_phylum_counter=p__Proteobacteria--5:capture_species_counter=s__Achromobacter sp001428845--1||s__Marichromatium sp016938795--1||s__Massilia aurea_A--1||s__Massilia sp003484545--1||s__Variovorax sp001984055--1:evalue_avg=1.507500003424e-59:evalue_max=6.03e-59:evalue_min=2.48e-69:evalue_std=3.0149999977173336e-59:evalue_sum=6.030000013696e-59:gapopen_avg=0.0:gapopen_max=0.0:gapopen_min=0.0:gapopen_std=0.0:gapopen_sum=0.0:gtdb_class_counter=:gtdb_domain_counter=:gtdb_family_counter=:gtdb_genus_counter=:gtdb_order_counter=:gtdb_phylum_counter=:gtdb_species_counter=:heptad_counter=MCP-36H--5:lbd_counter=:length_avg=148.25:length_max=155.0:length_min=130.0:length_std=12.203141671990318:length_sum=593.0:mismatch_avg=36.75:mismatch_max=40.0:mismatch_min=30.0:mismatch_std=4.573474244670748:mismatch_sum=147.0:name=N1092207:qcovhsp_avg=99.3:qcovhsp_max=100.0:qcovhsp_min=98.5:qcovhsp_std=0.8124038404635954:qcovhsp_sum=397.2:qend_avg=149.25:qend_max=155.0:qend_min=132.0:qend_std=11.5:qend_sum=597.0:qstart_avg=2.0:qstart_max=3.0:qstart_min=1.0:qstart_std=1.1547005383792515:qstart_sum=8.0:ref_name_counter=RS_GCF_001592285.1_protein.faa_NZ_BCWQ01000016.1_122@PF00015_full_PFAM.324.509--1||RS_GCF_009859475.1_protein.faa_NZ_CP044549.1_5820@PF00015_full_PFAM.325.504--1||RS_GCF_013432195.1_protein.faa_NZ_JACCDB010000001.1_323@PF00015_full_PFAM.324.510--2:scovhsp_avg=80.60000000000001:scovhsp_max=85.5:scovhsp_min=70.3:scovhsp_std=6.944542221533877:scovhsp_sum=322.40000000000003:send_avg=159.25:send_max=160.0:send_min=157.0:send_std=1.5:send_sum=637.0:sstart_avg=12.0:sstart_max=31.0:sstart_min=5.0:sstart_std=12.675435561221029:sstart_sum=48.0])0:5e-09[&&NHX:Sample_counter=rhiztom1--4||rhiztom3--2:Type_counter=capture--6:besthit_avg=75.275:besthit_max=76.9:besthit_min=74.2:besthit_std=1.158663022625649:besthit_sum=301.1:bitscore_avg=200.75:bitscore_max=209.0:bitscore_min=181.0:bitscore_std=13.375973484822204:bitscore_sum=803.0:capture_class_counter=c__Gammaproteobacteria--6:capture_domain_counter=d__Bacteria--6:capture_family_counter=f__Burkholderiaceae--5||f__Chromatiaceae--1:capture_genus_counter=g__Achromobacter--1||g__Marichromatium--1||g__Massilia--3||g__Variovorax--1:capture_order_counter=o__Burkholderiales--5||o__Chromatiales--1:capture_phylum_counter=p__Proteobacteria--6:capture_species_counter=s__Achromobacter sp001428845--1||s__Marichromatium sp016938795--1||s__Massilia aurea_A--1||s__Massilia sp003484545--2||s__Variovorax sp001984055--1:evalue_avg=1.507500003424e-59:evalue_max=6.03e-59:evalue_min=2.48e-69:evalue_std=3.0149999977173336e-59:evalue_sum=6.030000013696e-59:gapopen_avg=0.0:gapopen_max=0.0:gapopen_min=0.0:gapopen_std=0.0:gapopen_sum=0.0:gtdb_class_counter=:gtdb_domain_counter=:gtdb_family_counter=:gtdb_genus_counter=:gtdb_order_counter=:gtdb_phylum_counter=:gtdb_species_counter=:heptad_counter=MCP-36H--6:lbd_counter=:length_avg=148.25:length_max=155.0:length_min=130.0:length_std=12.203141671990318:length_sum=593.0:mismatch_avg=36.75:mismatch_max=40.0:mismatch_min=30.0:mismatch_std=4.573474244670748:mismatch_sum=147.0:name=N1092208:qcovhsp_avg=99.3:qcovhsp_max=100.0:qcovhsp_min=98.5:qcovhsp_std=0.8124038404635954:qcovhsp_sum=397.2:qend_avg=149.25:qend_max=155.0:qend_min=132.0:qend_std=11.5:qend_sum=597.0:qstart_avg=2.0:qstart_max=3.0:qstart_min=1.0:qstart_std=1.1547005383792515:qstart_sum=8.0:ref_name_counter=RS_GCF_001592285.1_protein.faa_NZ_BCWQ01000016.1_122@PF00015_full_PFAM.324.509--1||RS_GCF_009859475.1_protein.faa_NZ_CP044549.1_5820@PF00015_full_PFAM.325.504--1||RS_GCF_013432195.1_protein.faa_NZ_JACCDB010000001.1_323@PF00015_full_PFAM.324.510--2:scovhsp_avg=80.60000000000001:scovhsp_max=85.5:scovhsp_min=70.3:scovhsp_std=6.944542221533877:scovhsp_sum=322.40000000000003:send_avg=159.25:send_max=160.0:send_min=157.0:send_std=1.5:send_sum=637.0:sstart_avg=12.0:sstart_max=31.0:sstart_min=5.0:sstart_std=12.675435561221029:sstart_sum=48.0])0.752:0.0618854[&&NHX:Sample_counter=rhiztom1--4||rhiztom3--3:Type_counter=capture--7:besthit_avg=75.275:besthit_max=76.9:besthit_min=74.2:besthit_std=1.158663022625649:besthit_sum=301.1:bitscore_avg=200.75:bitscore_max=209.0:bitscore_min=181.0:bitscore_std=13.375973484822204:bitscore_sum=803.0:capture_class_counter=c__Gammaproteobacteria--7:capture_domain_counter=d__Bacteria--7:capture_family_counter=f__Burkholderiaceae--6||f__Chromatiaceae--1:capture_genus_counter=g__Achromobacter--1||g__Marichromatium--1||g__Massilia--4||g__Variovorax--1:capture_order_counter=o__Burkholderiales--6||o__Chromatiales--1:capture_phylum_counter=p__Proteobacteria--7:capture_species_counter=s__Achromobacter sp001428845--1||s__Marichromatium sp016938795--1||s__Massilia aurea_A--1||s__Massilia sp003484545--3||s__Variovorax sp001984055--1:evalue_avg=1.507500003424e-59:evalue_max=6.03e-59:evalue_min=2.48e-69:evalue_std=3.0149999977173336e-59:evalue_sum=6.030000013696e-59:gapopen_avg=0.0:gapopen_max=0.0:gapopen_min=0.0:gapopen_std=0.0:gapopen_sum=0.0:gtdb_class_counter=:gtdb_domain_counter=:gtdb_family_counter=:gtdb_genus_counter=:gtdb_order_counter=:gtdb_phylum_counter=:gtdb_species_counter=:heptad_counter=MCP-36H--7:lbd_counter=:length_avg=148.25:length_max=155.0:length_min=130.0:length_std=12.203141671990318:length_sum=593.0:mismatch_avg=36.75:mismatch_max=40.0:mismatch_min=30.0:mismatch_std=4.573474244670748:mismatch_sum=147.0:name=N1092209:qcovhsp_avg=99.3:qcovhsp_max=100.0:qcovhsp_min=98.5:qcovhsp_std=0.8124038404635954:qcovhsp_sum=397.2:qend_avg=149.25:qend_max=155.0:qend_min=132.0:qend_std=11.5:qend_sum=597.0:qstart_avg=2.0:qstart_max=3.0:qstart_min=1.0:qstart_std=1.1547005383792515:qstart_sum=8.0:ref_name_counter=RS_GCF_001592285.1_protein.faa_NZ_BCWQ01000016.1_122@PF00015_full_PFAM.324.509--1||RS_GCF_009859475.1_protein.faa_NZ_CP044549.1_5820@PF00015_full_PFAM.325.504--1||RS_GCF_013432195.1_protein.faa_NZ_JACCDB010000001.1_323@PF00015_full_PFAM.324.510--2:scovhsp_avg=80.60000000000001:scovhsp_max=85.5:scovhsp_min=70.3:scovhsp_std=6.944542221533877:scovhsp_sum=322.40000000000003:send_avg=159.25:send_max=160.0:send_min=157.0:send_std=1.5:send_sum=637.0:sstart_avg=12.0:sstart_max=31.0:sstart_min=5.0:sstart_std=12.675435561221029:sstart_sum=48.0])0.798:0.0122652[&&NHX:Sample_counter=rhizpot1--40||rhizpot2--15||rhizpot3--52||rhiztom1--224||rhiztom2--60||rhiztom3--230:Type_counter=GTDB--90||capture--621:besthit_avg=95.3774798927614:besthit_max=100.0:besthit_min=66.4:besthit_std=5.5200881516402935:besthit_sum=35575.8:bitscore_avg=221.82198391420914:bitscore_max=277.0:bitscore_min=62.4:bitscore_std=41.15548081883928:bitscore_sum=82739.6:capture_class_counter=c__Actinomycetia--3||c__Alphaproteobacteria--24||c__Bacilli--2||c__Bacteroidia--2||c__Clostridia--17||c__Desulfuromonadia--1||c__Gammaproteobacteria--545||c__Gemmatimonadetes--1||c__Halobacteria--2||c__Holophagae--2||c__JACRHL01--1||c__JADFXK01--2||c__Magnetococcia--4||c__Myxococcia--3||c__SAR324--2||c__UBA1135--1||c__UBA2968--1||c__UBA4802--1||c__Verrucomicrobiae--3||c__Vicinamibacteria--2||c__Zetaproteobacteria--2:capture_domain_counter=d__Archaea--2||d__Bacteria--619:capture_family_counter=f__Acetobacteraceae--2||f__Acutalibacteraceae--3||f__Aeromonadaceae--1||f__Alcanivoracaceae--1||f__Anaerovoracaceae--1||f__Azospirillaceae--6||f__Beijerinckiaceae--6||f__Burkholderiaceae--475||f__CAJPTX01--2||f__Casimicrobiaceae--4||f__Caulobacteraceae--6||f__Chromatiaceae--1||f__Enterobacteriaceae--12||f__GCA-002686595--1||f__GWC2-71-9--1||f__Ga0077523--3||f__Gallionellaceae--1||f__Halomonadaceae--2||f__Holophagaceae--2||f__JACRHL01--1||f__JADFXK01--2||f__JADFZZ01--1||f__JAFNAJ01--2||f__Lachnospiraceae--12||f__Magnetaquicoccaceae--1||f__Magnetococcaceae--3||f__Mariprofundaceae--2||f__Micromonosporaceae--1||f__Myxococcaceae--3||f__Natrialbaceae--2||f__Nocardioidaceae--2||f__Opitutaceae--3||f__Oscillospiraceae--1||f__Paenibacillaceae--2||f__Pseudomonadaceae--7||f__Rhizobiaceae--3||f__Rhodocyclaceae--1||f__Rhodospirillaceae--1||f__SZUA-540--1||f__Sedimenticolaceae--2||f__Thiobacillaceae--17||f__Thiohalomonadaceae--2||f__UBA5368--1||f__UBA5518--2||f__UBA8231--1||f__Wenzhouxiangellaceae--1||f__XYD2-FULL-50-16--1||f__Xanthomonadaceae--13:capture_genus_counter=g__20CM-2-65-7--1||g__Achromobacter--11||g__Acidovorax--1||g__Acidovorax_A--32||g__Actinoplanes--1||g__Acutalibacter--3||g__Aeromonas--1||g__Alcanivorax--1||g__Aquabacterium--9||g__Aquabacterium_A--1||g__Aquabacterium_B--1||g__Aquincola--1||g__Arenimonas--1||g__Azohydromonas--4||g__Azospirillum--2||g__BOG-933--1||g__Bacteroides_D--2||g__CAITJF01--1||g__CAITNQ01--1||g__CAIWHR01--4||g__CAIZDL01--2||g__CAIZPE01--9||g__Caballeronia--1||g__Calidifontimicrobium--1||g__Caulobacter--6||g__Chromohalobacter--1||g__Comamonas--1||g__Corallococcus--2||g__Cronobacter--1||g__Cupriavidus--1||g__Curvibacter--1||g__Cystobacter--1||g__Diaphorobacter--1||g__Didemnitutus--1||g__Duganella--1||g__Emergencia--1||g__GCA-2686945--1||g__Ga0077526--3||g__Geothrix--2||g__Haematospirillum--1||g__Halomonas--1||g__Herbaspirillum--1||g__Hydrogenophaga--156||g__Hylemonella--24||g__Ideonella--2||g__Ideonella_A--11||g__J005--1||g__J108--1||g__JACRHL01--1||g__JADFXK01--2||g__JADFZZ01--1||g__JADJCH01--1||g__JAEUQQ01--2||g__Janthinobacterium--2||g__KK5--3||g__Kinneretia--9||g__MD308--1||g__MGBC164599--2||g__MR-S7--2||g__MVZN01--1||g__Magnetofaba--3||g__Marichromatium--1||g__Marmoricola--2||g__Massilia--71||g__Methylobacterium--6||g__Mitsuaria--9||g__Mixta--1||g__Natrarchaeobius--1||g__Natrialba--1||g__Noviherbaspirillum--1||g__Noviherbaspirillum_A--1||g__Opitutus--1||g__Paenibacillus_C--1||g__Paenibacillus_Z--1||g__Pantoea--9||g__Paraburkholderia--10||g__Pararhizobium--2||g__Pelethomonas--1||g__Pelomonas--4||g__Pseudoduganella--1||g__Pseudomonas_D--1||g__Pseudomonas_E--6||g__Pseudorhodoferax--1||g__Pseudoxanthomonas_A--3||g__Pusillimonas_A--1||g__QZKY01--1||g__Ramlibacter--30||g__Rhizobacter--7||g__Rhizobium--1||g__Rhodoferax--3||g__Rhodospirillum_A--1||g__Rhodovastum--1||g__Roseburia--1||g__Roseomonas_B--1||g__Rubrivivax--10||g__SLDE01--2||g__SZUA-540--1||g__Sedimenticola--2||g__Stenotrophomonas--2||g__Thauera--1||g__Thiobacillus--17||g__UBA1543--1||g__UBA3402--8||g__UBA4615--1||g__UBA5518--2||g__UBA7405--1||g__Variovorax--37||g__WMHbin3--1||g__Wenzhouxiangella--1||g__XYC1-FULL-56-13--1||g__Xanthomonas--2||g__Xanthomonas_A--5:capture_order_counter=o__Acetobacterales--2||o__Azospirillales--6||o__Bacteroidales--2||o__Burkholderiales--501||o__Caulobacterales--6||o__Chromatiales--3||o__Desulfuromonadales--1||o__Enterobacterales--13||o__Gemmatimonadales--1||o__Halobacteriales--2||o__Holophagales--2||o__JACRHL01--1||o__JADFXK01--2||o__Lachnospirales--12||o__Magnetococcales--4||o__Mariprofundales--2||o__Mycobacteriales--1||o__Myxococcales--3||o__Opitutales--3||o__Oscillospirales--4||o__Paenibacillales--2||o__Peptostreptococcales--1||o__Propionibacteriales--2||o__Pseudomonadales--12||o__Rhizobiales--9||o__Rhodospirillales--1||o__SAR324--1||o__Thiohalomonadales--2||o__UBA1135--1||o__UBA4802--1||o__UBA8231--1||o__Vicinamibacterales--2||o__XYD2-FULL-50-16--1||o__Xanthomonadales--14:capture_phylum_counter=p__Acidobacteriota--4||p__Actinobacteriota--3||p__Bacteroidota--2||p__Desulfobacterota--3||p__Firmicutes--2||p__Firmicutes_A--17||p__Gemmatimonadota--1||p__Halobacteriota--2||p__Latescibacterota--1||p__Myxococcota--3||p__Nitrospirota--1||p__Planctomycetota--1||p__Proteobacteria--575||p__SAR324--2||p__Spirochaetota--1||p__Verrucomicrobiota--3:capture_species_counter=s__20CM-2-65-7 sp003221985--1||s__Achromobacter denitrificans--1||s__Achromobacter sp001428845--1||s__Achromobacter sp900156745--1||s__Achromobacter spanius_C--1||s__Achromobacter xylosoxidans_C--7||s__Acidovorax sp001424425--1||s__Acidovorax_A citrulli--24||s__Acidovorax_A sp002397315--8||s__Actinoplanes auranticolor--1||s__Acutalibacter muris--1||s__Acutalibacter sp009936055--1||s__Acutalibacter sp910588935--1||s__Aeromonas australiensis--1||s__Alcanivorax profundimaris--1||s__Aquabacterium sp002339015--4||s__Aquabacterium sp004322345--4||s__Aquabacterium sp903894125--1||s__Aquabacterium_A sp001770815--1||s__Aquabacterium_B tepidiphilum--1||s__Aquincola tertiaricarbonis--1||s__Arenimonas soli--1||s__Azohydromonas lata--4||s__Azospirillum oleiclasticum--1||s__Azospirillum sp003119115--1||s__BOG-933 sp903927615--1||s__Bacteroides_D sp002749065--2||s__CAITJF01 sp903873725--1||s__CAITNQ01 sp903893785--1||s__CAIWHR01 sp903912485--4||s__CAIZDL01 sp903856295--2||s__CAIZPE01 sp016710525--9||s__Caballeronia crenata--1||s__Calidifontimicrobium sediminis--1||s__Caulobacter sp011043625--6||s__Chromohalobacter canadensis--1||s__Comamonas acidovorans--1||s__Corallococcus sp004173515--2||s__Cronobacter malonaticus--1||s__Cupriavidus sp013361545--1||s__Curvibacter sp019233055--1||s__Cystobacter fuscus--1||s__Diaphorobacter nitroreducens--1||s__Didemnitutus sp016187945--1||s__Duganella sp013408245--1||s__Emergencia sp900066695--1||s__GCA-2686945 sp011524785--1||s__Ga0077526 sp001464765--3||s__Geothrix sp903863195--1||s__Geothrix sp903884655--1||s__Haematospirillum sp012102705--1||s__Halomonas stevensii--1||s__Herbaspirillum sp017744395--1||s__Hydrogenophaga borbori--27||s__Hydrogenophaga flava--2||s__Hydrogenophaga intermedia--69||s__Hydrogenophaga pseudoflava--1||s__Hydrogenophaga sp001713375--1||s__Hydrogenophaga sp002840835--8||s__Hydrogenophaga sp003241965--3||s__Hydrogenophaga sp003599455--14||s__Hydrogenophaga sp005503365--8||s__Hydrogenophaga sp006227785--1||s__Hydrogenophaga sp006227825--6||s__Hydrogenophaga sp011390835--2||s__Hydrogenophaga sp011772445--7||s__Hydrogenophaga sp013823485--1||s__Hydrogenophaga sp013823505--2||s__Hydrogenophaga sp018335615--2||s__Hydrogenophaga sp018780385--2||s__Hylemonella gracilis--23||s__Hylemonella sp003500955--1||s__Ideonella sp017302485--2||s__Ideonella_A sakaiensis--11||s__J005 sp003696795--1||s__J108 sp014879845--1||s__JACRHL01 sp016212085--1||s__JADFXK01 sp015233295--2||s__JADFZZ01 sp015232315--1||s__JADJCH01 sp016703325--1||s__JAEUQQ01 sp016789685--2||s__Janthinobacterium sp014379395--1||s__Janthinobacterium violaceinigrum--1||s__KK5 sp001984095--3||s__Kinneretia sp015657635--9||s__MD308 sp000403475--1||s__MGBC164599 sp910575625--2||s__MR-S7 sp000400995--2||s__MVZN01 sp017998475--1||s__Magnetofaba australis--3||s__Marichromatium sp016938795--1||s__Marmoricola mangrovicus--2||s__Massilia aurea_A--40||s__Massilia sp003484545--27||s__Massilia sp003520365--2||s__Massilia sp012849555--2||s__Methylobacterium salsuginis--4||s__Methylobacterium sp001425465--1||s__Methylobacterium zatmanii--1||s__Mitsuaria sp002761755--9||s__Mixta theicola--1||s__Natrarchaeobius chitinivorans_A--1||s__Natrialba asiatica--1||s__Noviherbaspirillum denitrificans--1||s__Noviherbaspirillum_A soli--1||s__Opitutus terrae--1||s__Paenibacillus_C oryzae--1||s__Paenibacillus_Z phyllosphaerae--1||s__Pantoea persica--1||s__Pantoea sp002359495--7||s__Pantoea wallisii--1||s__Paraburkholderia diazotrophica--1||s__Paraburkholderia ginsengiterrae--1||s__Paraburkholderia phymatum--6||s__Paraburkholderia sp000173575--1||s__Paraburkholderia terrae--1||s__Pararhizobium sp001426685--2||s__Pelethomonas sp910579965--1||s__Pelomonas sp009996515--4||s__Pseudoduganella violacea--1||s__Pseudomonas_D jilinensis--1||s__Pseudomonas_E arsenicoxydans--1||s__Pseudomonas_E graminis--1||s__Pseudomonas_E japonica_A--2||s__Pseudomonas_E lundensis_A--1||s__Pseudomonas_E versuta--1||s__Pseudorhodoferax boronicumulans_A--1||s__Pseudoxanthomonas_A sp002863005--1||s__Pseudoxanthomonas_A sp900109775--1||s__Pseudoxanthomonas_A yeongjuensis--1||s__Pusillimonas_A sp014237865--1||s__QZKY01 sp018262475--1||s__Ramlibacter sp004144865--15||s__Ramlibacter sp013087525--2||s__Ramlibacter sp013127575--1||s__Ramlibacter sp013697775--11||s__Ramlibacter sp016641735--1||s__Rhizobacter sp000799605--2||s__Rhizobacter sp001425785--1||s__Rhizobacter sp018780185--2||s__Rhizobacter sp900142965--2||s__Rhizobium leguminosarum_K--1||s__Rhodoferax sp003347515--1||s__Rhodoferax sp018619435--1||s__Rhodoferax sp903886165--1||s__Rhodospirillum_A centenum--1||s__Rhodovastum atsumiense--1||s__Roseburia sp910584215--1||s__Roseomonas_B sp016106015--1||s__Rubrivivax sp001295905--10||s__SLDE01 sp014859545--2||s__SZUA-540 sp009731355--1||s__Sedimenticola thiotaurini--2||s__Stenotrophomonas ginsengisoli--2||s__Thauera chlorobenzoica--1||s__Thiobacillus sp002256995--2||s__Thiobacillus sp016195805--15||s__UBA1543 sp002779605--1||s__UBA3402 sp910585645--6||s__UBA3402 sp910588865--2||s__UBA4615 sp003818495--1||s__UBA5518 sp903938575--2||s__UBA7405 sp002469605--1||s__Variovorax sp001426505--10||s__Variovorax sp001541225--1||s__Variovorax sp001984055--20||s__Variovorax sp003984645--5||s__Variovorax sp017744285--1||s__WMHbin3 sp002753185--1||s__Wenzhouxiangella sp007135935--1||s__XYC1-FULL-56-13 sp001783715--1||s__Xanthomonas pisi--1||s__Xanthomonas vesicatoria--1||s__Xanthomonas_A sontii--5:evalue_avg=1.1100839142091153e-17:evalue_max=4.14e-15:evalue_min=3.34e-96:evalue_std=2.1436099148189975e-16:evalue_sum=4.140613e-15:gapopen_avg=0.17158176943699732:gapopen_max=3.0:gapopen_min=0.0:gapopen_std=0.45501614870324286:gapopen_sum=64.0:gtdb_class_counter=c__Blastocatellia--1||c__Gammaproteobacteria--89:gtdb_domain_counter=d__Bacteria--90:gtdb_family_counter=f__Burkholderiaceae--88||f__Chromatiaceae--1||f__Pyrinomonadaceae--1:gtdb_genus_counter=g__CAIMXF01--2||g__Comamonas--1||g__Derxia--1||g__Hydrogenophaga--49||g__Ideonella--2||g__Inhella--1||g__JACCYN01--1||g__Kinneretia--4||g__LMDS01--1||g__Macromonas--1||g__Mitsuaria--6||g__OAE585--2||g__Paraburkholderia--1||g__Paucibacter_A--7||g__Pelomonas--1||g__Roseateles--3||g__Rubrivivax--2||g__Tepidicella--1||g__Thiocapsa--1||g__UBA2334--1||g__UBA997--1||g__WAJ17--1:gtdb_order_counter=o__Burkholderiales--88||o__Chromatiales--1||o__Pyrinomonadales--1:gtdb_phylum_counter=p__Acidobacteriota--1||p__Proteobacteria--89:gtdb_species_counter=s__CAIMXF01 sp013289985--1||s__CAIMXF01 sp903845345--1||s__Comamonas jiangduensis--1||s__Derxia lacustris--1||s__Hydrogenophaga aromaticivorans--1||s__Hydrogenophaga borbori--3||s__Hydrogenophaga crassostreae--2||s__Hydrogenophaga intermedia--6||s__Hydrogenophaga palleronii--1||s__Hydrogenophaga sp001428625--1||s__Hydrogenophaga sp001713375--1||s__Hydrogenophaga sp002001205--2||s__Hydrogenophaga sp002127265--1||s__Hydrogenophaga sp002842215--1||s__Hydrogenophaga sp003241965--1||s__Hydrogenophaga sp003599455--1||s__Hydrogenophaga sp004795855--4||s__Hydrogenophaga sp005503365--3||s__Hydrogenophaga sp006227825--1||s__Hydrogenophaga sp009859475--1||s__Hydrogenophaga sp010104355--1||s__Hydrogenophaga sp011388215--4||s__Hydrogenophaga sp011390835--2||s__Hydrogenophaga sp011390855--1||s__Hydrogenophaga sp011772445--2||s__Hydrogenophaga sp013823505--1||s__Hydrogenophaga sp013823655--1||s__Hydrogenophaga sp016741995--3||s__Hydrogenophaga sp018780075--2||s__Hydrogenophaga sp018780385--1||s__Hydrogenophaga sp018993155--1||s__Ideonella dechloratans--1||s__Ideonella sp000333615--1||s__Inhella proteolytica--1||s__JACCYN01 sp013695245--1||s__Kinneretia asaccharophila--1||s__Kinneretia sp013824165--1||s__Kinneretia sp015624425--1||s__Kinneretia sp015657635--1||s__LMDS01 sp001263235--1||s__Macromonas bipunctata--1||s__Mitsuaria aquatilis--1||s__Mitsuaria chitosanitabida--1||s__Mitsuaria noduli--1||s__Mitsuaria sp002761755--1||s__Mitsuaria sp004210455--1||s__Mitsuaria sp900113225--1||s__OAE585 sp016467315--2||s__Paraburkholderia fungorum_B--1||s__Paucibacter_A aquatile--1||s__Paucibacter_A oligotrophus--1||s__Paucibacter_A sp001477625--1||s__Paucibacter_A sp002255955--1||s__Paucibacter_A sp003852425--1||s__Paucibacter_A sp005503085--1||s__Paucibacter_A sp018780415--1||s__Pelomonas sp009996515--1||s__Roseateles depolymerans--1||s__Roseateles sp900109745--1||s__Roseateles terrae--1||s__Rubrivivax sp014859905--1||s__Rubrivivax sp016223165--1||s__Tepidicella xavieri--1||s__Thiocapsa sp011390875--1||s__UBA2334 sp903928495--1||s__UBA997 sp002291945--1||s__WAJ17 sp014174515--1:heptad_counter=MCP-36H--710||MCP-44H--1:lbd_counter=:lca_tree=f__Burkholderiaceae:length_avg=131.2117962466488:length_max=163.0:length_min=32.0:length_std=23.40884104284374:length_sum=48942.0:mismatch_avg=5.962466487935657:mismatch_max=45.0:mismatch_min=0.0:mismatch_std=7.304710980061711:mismatch_sum=2224.0:name=N1092210:qcovhsp_avg=99.49839142091153:qcovhsp_max=100.0:qcovhsp_min=95.0:qcovhsp_std=0.9627456185035105:qcovhsp_sum=37112.9:qend_avg=131.34048257372655:qend_max=163.0:qend_min=32.0:qend_std=23.455618048690734:qend_sum=48990.0:qstart_avg=1.289544235924933:qstart_max=5.0:qstart_min=1.0:qstart_std=0.7197842092250639:qstart_sum=481.0:ref_name_counter=GB_GCA_002255955.1_protein.faa_NKIM01000021.1_46@PF00015_full_PFAM.427.631--1||GB_GCA_003241965.1_protein.faa_QBMB01000043.1_33@PF00015_full_PFAM.323.521--1||GB_GCA_003599455.1_protein.faa_QZKF01000073.1_8@PF00015_full_PFAM.323.530--2||GB_GCA_005503335.1_protein.faa_SCMQ01000013.1_91@PF00015_full_PFAM.323.505--1||GB_GCA_011390835.1_protein.faa_JAABRQ010000066.1_2@PF00015_full_PFAM.312.483--10||GB_GCA_011390855.1_protein.faa_JAABRN010000258.1_1@PF00015_full_PFAM.40.221--1||GB_GCA_011772445.1_protein.faa_WVZN01000013.1_1@PF00015_full_PFAM.317.476--9||GB_GCA_011772445.1_protein.faa_WVZN01000045.1_123@PF00015_full_PFAM.323.503--13||GB_GCA_013823505.1_protein.faa_PNMH01000001.1_41@PF00015_full_PFAM.323.520--1||GB_GCA_014379885.1_protein.faa_JACMKW010000627.1_3@PF00015_full_PFAM.324.405--1||GB_GCA_016741995.1_protein.faa_JACVCO010000007.1_21@PF00015_full_PFAM.322.502--1||GB_GCA_016741995.1_protein.faa_JACVCO010000008.1_28@PF00015_full_PFAM.320.502--7||GB_GCA_018780385.1_protein.faa_JADMJO010000010.1_11@PF00015_full_PFAM.323.529--1||RS_GCF_000723405.1_protein.faa_NZ_CCAE010000009.1_59@PF00015_full_PFAM.316.506--35||RS_GCF_000723405.1_protein.faa_NZ_CCAE010000026.1_58@PF00015_full_PFAM.321.511--35||RS_GCF_000723405.1_protein.faa_NZ_CCAE010000037.1_40@PF00015_full_PFAM.451.659--47||RS_GCF_000723405.1_protein.faa_NZ_CCAE010000037.1_41@PF00015_full_PFAM.319.507--13||RS_GCF_000723405.1_protein.faa_NZ_CCAE010000037.1_43@PF00015_full_PFAM.120.305--43||RS_GCF_001592285.1_protein.faa_NZ_BCWQ01000016.1_122@PF00015_full_PFAM.324.509--1||RS_GCF_002127265.1_protein.faa_NZ_NFUU01000003.1_337@PF00015_full_PFAM.319.502--60||RS_GCF_002895925.1_protein.faa_NZ_NWUO01000053.1_1@PF00015_full_PFAM.88.211--1||RS_GCF_003417535.1_protein.faa_NZ_QVLS01000008.1_197@PF00015_full_PFAM.323.503--6||RS_GCF_003417535.1_protein.faa_NZ_QVLS01000008.1_234@PF00015_full_PFAM.1.159--4||RS_GCF_003417535.1_protein.faa_NZ_QVLS01000009.1_1@PF00015_full_PFAM.316.378--1||RS_GCF_003935715.1_protein.faa_NZ_RHPP01000142.1_1@PF00015_full_PFAM.503.687--1||RS_GCF_004363315.1_protein.faa_NZ_SNYL01000015.1_28@PF00015_full_PFAM.321.509--2||RS_GCF_005503365.1_protein.faa_NZ_SCML01000001.1_161@PF00015_full_PFAM.323.525--2||RS_GCF_005503365.1_protein.faa_NZ_SCML01000032.1_32@PF00015_full_PFAM.310.493--8||RS_GCF_009789675.1_protein.faa_NZ_CP046913.1_2660@PF00015_full_PFAM.318.507--1||RS_GCF_009859475.1_protein.faa_NZ_CP044549.1_5820@PF00015_full_PFAM.325.504--1||RS_GCF_009859475.1_protein.faa_NZ_CP044549.1_5821@PF00015_full_PFAM.320.512--1||RS_GCF_010104355.1_protein.faa_NZ_CP044972.1_2522@PF00015_full_PFAM.322.522--53||RS_GCF_011388215.1_protein.faa_NZ_CP049989.1_2939@PF00015_full_PFAM.321.505--1||RS_GCF_011388215.1_protein.faa_NZ_CP049989.1_3335@PF00015_full_PFAM.323.505--1||RS_GCF_012241385.1_protein.faa_NZ_JAAVXB010000002.1_409@PF00015_full_PFAM.688.875--1||RS_GCF_013432195.1_protein.faa_NZ_JACCDB010000001.1_323@PF00015_full_PFAM.324.510--2||RS_GCF_014489595.1_protein.faa_NZ_CP060790.1_1033@PF00015_full_PFAM.324.509--3||RS_GCF_015070875.1_protein.faa_NZ_JADDIV010000002.1_788@PF00015_full_PFAM.200.373--1:scovhsp_avg=69.43056300268096:scovhsp_max=91.2:scovhsp_min=50.0:scovhsp_std=11.179247236205013:scovhsp_sum=25897.6:send_avg=149.0697050938338:send_max=177.0:send_min=62.0:send_std=20.543566849291075:send_sum=55603.0:sstart_avg=18.919571045576408:sstart_max=71.0:sstart_min=1.0:sstart_std=18.604946961182307:sstart_sum=7057.0])0:5e-09[&&NHX:Sample_counter=rhizpot1--40||rhizpot2--15||rhizpot3--52||rhiztom1--224||rhiztom2--61||rhiztom3--230:Type_counter=GTDB--90||capture--622:besthit_avg=95.32352941176471:besthit_max=100.0:besthit_min=66.4:besthit_std=5.61054946131355:besthit_sum=35651.0:bitscore_avg=221.60320855614975:bitscore_max=277.0:bitscore_min=62.4:bitscore_std=41.31746951671531:bitscore_sum=82879.6:capture_class_counter=c__Actinomycetia--3||c__Alphaproteobacteria--24||c__Bacilli--2||c__Bacteroidia--2||c__Clostridia--17||c__Desulfuromonadia--1||c__Gammaproteobacteria--546||c__Gemmatimonadetes--1||c__Halobacteria--2||c__Holophagae--2||c__JACRHL01--1||c__JADFXK01--2||c__Magnetococcia--4||c__Myxococcia--3||c__SAR324--2||c__UBA1135--1||c__UBA2968--1||c__UBA4802--1||c__Verrucomicrobiae--3||c__Vicinamibacteria--2||c__Zetaproteobacteria--2:capture_domain_counter=d__Archaea--2||d__Bacteria--620:capture_family_counter=f__Acetobacteraceae--2||f__Acutalibacteraceae--3||f__Aeromonadaceae--1||f__Alcanivoracaceae--1||f__Anaerovoracaceae--1||f__Azospirillaceae--6||f__Beijerinckiaceae--6||f__Burkholderiaceae--476||f__CAJPTX01--2||f__Casimicrobiaceae--4||f__Caulobacteraceae--6||f__Chromatiaceae--1||f__Enterobacteriaceae--12||f__GCA-002686595--1||f__GWC2-71-9--1||f__Ga0077523--3||f__Gallionellaceae--1||f__Halomonadaceae--2||f__Holophagaceae--2||f__JACRHL01--1||f__JADFXK01--2||f__JADFZZ01--1||f__JAFNAJ01--2||f__Lachnospiraceae--12||f__Magnetaquicoccaceae--1||f__Magnetococcaceae--3||f__Mariprofundaceae--2||f__Micromonosporaceae--1||f__Myxococcaceae--3||f__Natrialbaceae--2||f__Nocardioidaceae--2||f__Opitutaceae--3||f__Oscillospiraceae--1||f__Paenibacillaceae--2||f__Pseudomonadaceae--7||f__Rhizobiaceae--3||f__Rhodocyclaceae--1||f__Rhodospirillaceae--1||f__SZUA-540--1||f__Sedimenticolaceae--2||f__Thiobacillaceae--17||f__Thiohalomonadaceae--2||f__UBA5368--1||f__UBA5518--2||f__UBA8231--1||f__Wenzhouxiangellaceae--1||f__XYD2-FULL-50-16--1||f__Xanthomonadaceae--13:capture_genus_counter=g__20CM-2-65-7--1||g__Achromobacter--11||g__Acidovorax--1||g__Acidovorax_A--32||g__Actinoplanes--1||g__Acutalibacter--3||g__Aeromonas--1||g__Alcanivorax--1||g__Aquabacterium--9||g__Aquabacterium_A--1||g__Aquabacterium_B--1||g__Aquincola--1||g__Arenimonas--1||g__Azohydromonas--4||g__Azospirillum--2||g__BOG-933--1||g__Bacteroides_D--2||g__CAITJF01--1||g__CAITNQ01--1||g__CAIWHR01--4||g__CAIZDL01--2||g__CAIZPE01--9||g__Caballeronia--1||g__Calidifontimicrobium--1||g__Caulobacter--6||g__Chromohalobacter--1||g__Comamonas--1||g__Corallococcus--2||g__Cronobacter--1||g__Cupriavidus--1||g__Curvibacter--1||g__Cystobacter--1||g__Diaphorobacter--1||g__Didemnitutus--1||g__Duganella--1||g__Emergencia--1||g__GCA-2686945--1||g__Ga0077526--3||g__Geothrix--2||g__Haematospirillum--1||g__Halomonas--1||g__Herbaspirillum--1||g__Hydrogenophaga--156||g__Hylemonella--24||g__Ideonella--2||g__Ideonella_A--11||g__J005--1||g__J108--1||g__JACRHL01--1||g__JADFXK01--2||g__JADFZZ01--1||g__JADJCH01--1||g__JAEUQQ01--2||g__Janthinobacterium--2||g__KK5--3||g__Kinneretia--9||g__MD308--1||g__MGBC164599--2||g__MR-S7--2||g__MVZN01--1||g__Magnetofaba--3||g__Marichromatium--1||g__Marmoricola--2||g__Massilia--71||g__Methylobacterium--6||g__Mitsuaria--9||g__Mixta--1||g__Natrarchaeobius--1||g__Natrialba--1||g__Noviherbaspirillum--1||g__Noviherbaspirillum_A--1||g__Opitutus--1||g__Paenibacillus_C--1||g__Paenibacillus_Z--1||g__Pantoea--9||g__Paraburkholderia--10||g__Pararhizobium--2||g__Pelethomonas--1||g__Pelomonas--4||g__Pseudoduganella--1||g__Pseudomonas_D--1||g__Pseudomonas_E--6||g__Pseudorhodoferax--1||g__Pseudoxanthomonas_A--3||g__Pusillimonas_A--1||g__QZKY01--1||g__Ramlibacter--30||g__Rhizobacter--7||g__Rhizobium--1||g__Rhodoferax--3||g__Rhodospirillum_A--1||g__Rhodovastum--1||g__Roseburia--1||g__Roseomonas_B--1||g__Rubrivivax--10||g__SLDE01--2||g__SZUA-540--1||g__Sedimenticola--2||g__Stenotrophomonas--2||g__Thauera--1||g__Thiobacillus--17||g__UBA1543--1||g__UBA3402--8||g__UBA4615--1||g__UBA5518--2||g__UBA7405--1||g__Variovorax--38||g__WMHbin3--1||g__Wenzhouxiangella--1||g__XYC1-FULL-56-13--1||g__Xanthomonas--2||g__Xanthomonas_A--5:capture_order_counter=o__Acetobacterales--2||o__Azospirillales--6||o__Bacteroidales--2||o__Burkholderiales--502||o__Caulobacterales--6||o__Chromatiales--3||o__Desulfuromonadales--1||o__Enterobacterales--13||o__Gemmatimonadales--1||o__Halobacteriales--2||o__Holophagales--2||o__JACRHL01--1||o__JADFXK01--2||o__Lachnospirales--12||o__Magnetococcales--4||o__Mariprofundales--2||o__Mycobacteriales--1||o__Myxococcales--3||o__Opitutales--3||o__Oscillospirales--4||o__Paenibacillales--2||o__Peptostreptococcales--1||o__Propionibacteriales--2||o__Pseudomonadales--12||o__Rhizobiales--9||o__Rhodospirillales--1||o__SAR324--1||o__Thiohalomonadales--2||o__UBA1135--1||o__UBA4802--1||o__UBA8231--1||o__Vicinamibacterales--2||o__XYD2-FULL-50-16--1||o__Xanthomonadales--14:capture_phylum_counter=p__Acidobacteriota--4||p__Actinobacteriota--3||p__Bacteroidota--2||p__Desulfobacterota--3||p__Firmicutes--2||p__Firmicutes_A--17||p__Gemmatimonadota--1||p__Halobacteriota--2||p__Latescibacterota--1||p__Myxococcota--3||p__Nitrospirota--1||p__Planctomycetota--1||p__Proteobacteria--576||p__SAR324--2||p__Spirochaetota--1||p__Verrucomicrobiota--3:capture_species_counter=s__20CM-2-65-7 sp003221985--1||s__Achromobacter denitrificans--1||s__Achromobacter sp001428845--1||s__Achromobacter sp900156745--1||s__Achromobacter spanius_C--1||s__Achromobacter xylosoxidans_C--7||s__Acidovorax sp001424425--1||s__Acidovorax_A citrulli--24||s__Acidovorax_A sp002397315--8||s__Actinoplanes auranticolor--1||s__Acutalibacter muris--1||s__Acutalibacter sp009936055--1||s__Acutalibacter sp910588935--1||s__Aeromonas australiensis--1||s__Alcanivorax profundimaris--1||s__Aquabacterium sp002339015--4||s__Aquabacterium sp004322345--4||s__Aquabacterium sp903894125--1||s__Aquabacterium_A sp001770815--1||s__Aquabacterium_B tepidiphilum--1||s__Aquincola tertiaricarbonis--1||s__Arenimonas soli--1||s__Azohydromonas lata--4||s__Azospirillum oleiclasticum--1||s__Azospirillum sp003119115--1||s__BOG-933 sp903927615--1||s__Bacteroides_D sp002749065--2||s__CAITJF01 sp903873725--1||s__CAITNQ01 sp903893785--1||s__CAIWHR01 sp903912485--4||s__CAIZDL01 sp903856295--2||s__CAIZPE01 sp016710525--9||s__Caballeronia crenata--1||s__Calidifontimicrobium sediminis--1||s__Caulobacter sp011043625--6||s__Chromohalobacter canadensis--1||s__Comamonas acidovorans--1||s__Corallococcus sp004173515--2||s__Cronobacter malonaticus--1||s__Cupriavidus sp013361545--1||s__Curvibacter sp019233055--1||s__Cystobacter fuscus--1||s__Diaphorobacter nitroreducens--1||s__Didemnitutus sp016187945--1||s__Duganella sp013408245--1||s__Emergencia sp900066695--1||s__GCA-2686945 sp011524785--1||s__Ga0077526 sp001464765--3||s__Geothrix sp903863195--1||s__Geothrix sp903884655--1||s__Haematospirillum sp012102705--1||s__Halomonas stevensii--1||s__Herbaspirillum sp017744395--1||s__Hydrogenophaga borbori--27||s__Hydrogenophaga flava--2||s__Hydrogenophaga intermedia--69||s__Hydrogenophaga pseudoflava--1||s__Hydrogenophaga sp001713375--1||s__Hydrogenophaga sp002840835--8||s__Hydrogenophaga sp003241965--3||s__Hydrogenophaga sp003599455--14||s__Hydrogenophaga sp005503365--8||s__Hydrogenophaga sp006227785--1||s__Hydrogenophaga sp006227825--6||s__Hydrogenophaga sp011390835--2||s__Hydrogenophaga sp011772445--7||s__Hydrogenophaga sp013823485--1||s__Hydrogenophaga sp013823505--2||s__Hydrogenophaga sp018335615--2||s__Hydrogenophaga sp018780385--2||s__Hylemonella gracilis--23||s__Hylemonella sp003500955--1||s__Ideonella sp017302485--2||s__Ideonella_A sakaiensis--11||s__J005 sp003696795--1||s__J108 sp014879845--1||s__JACRHL01 sp016212085--1||s__JADFXK01 sp015233295--2||s__JADFZZ01 sp015232315--1||s__JADJCH01 sp016703325--1||s__JAEUQQ01 sp016789685--2||s__Janthinobacterium sp014379395--1||s__Janthinobacterium violaceinigrum--1||s__KK5 sp001984095--3||s__Kinneretia sp015657635--9||s__MD308 sp000403475--1||s__MGBC164599 sp910575625--2||s__MR-S7 sp000400995--2||s__MVZN01 sp017998475--1||s__Magnetofaba australis--3||s__Marichromatium sp016938795--1||s__Marmoricola mangrovicus--2||s__Massilia aurea_A--40||s__Massilia sp003484545--27||s__Massilia sp003520365--2||s__Massilia sp012849555--2||s__Methylobacterium salsuginis--4||s__Methylobacterium sp001425465--1||s__Methylobacterium zatmanii--1||s__Mitsuaria sp002761755--9||s__Mixta theicola--1||s__Natrarchaeobius chitinivorans_A--1||s__Natrialba asiatica--1||s__Noviherbaspirillum denitrificans--1||s__Noviherbaspirillum_A soli--1||s__Opitutus terrae--1||s__Paenibacillus_C oryzae--1||s__Paenibacillus_Z phyllosphaerae--1||s__Pantoea persica--1||s__Pantoea sp002359495--7||s__Pantoea wallisii--1||s__Paraburkholderia diazotrophica--1||s__Paraburkholderia ginsengiterrae--1||s__Paraburkholderia phymatum--6||s__Paraburkholderia sp000173575--1||s__Paraburkholderia terrae--1||s__Pararhizobium sp001426685--2||s__Pelethomonas sp910579965--1||s__Pelomonas sp009996515--4||s__Pseudoduganella violacea--1||s__Pseudomonas_D jilinensis--1||s__Pseudomonas_E arsenicoxydans--1||s__Pseudomonas_E graminis--1||s__Pseudomonas_E japonica_A--2||s__Pseudomonas_E lundensis_A--1||s__Pseudomonas_E versuta--1||s__Pseudorhodoferax boronicumulans_A--1||s__Pseudoxanthomonas_A sp002863005--1||s__Pseudoxanthomonas_A sp900109775--1||s__Pseudoxanthomonas_A yeongjuensis--1||s__Pusillimonas_A sp014237865--1||s__QZKY01 sp018262475--1||s__Ramlibacter sp004144865--15||s__Ramlibacter sp013087525--2||s__Ramlibacter sp013127575--1||s__Ramlibacter sp013697775--11||s__Ramlibacter sp016641735--1||s__Rhizobacter sp000799605--2||s__Rhizobacter sp001425785--1||s__Rhizobacter sp018780185--2||s__Rhizobacter sp900142965--2||s__Rhizobium leguminosarum_K--1||s__Rhodoferax sp003347515--1||s__Rhodoferax sp018619435--1||s__Rhodoferax sp903886165--1||s__Rhodospirillum_A centenum--1||s__Rhodovastum atsumiense--1||s__Roseburia sp910584215--1||s__Roseomonas_B sp016106015--1||s__Rubrivivax sp001295905--10||s__SLDE01 sp014859545--2||s__SZUA-540 sp009731355--1||s__Sedimenticola thiotaurini--2||s__Stenotrophomonas ginsengisoli--2||s__Thauera chlorobenzoica--1||s__Thiobacillus sp002256995--2||s__Thiobacillus sp016195805--15||s__UBA1543 sp002779605--1||s__UBA3402 sp910585645--6||s__UBA3402 sp910588865--2||s__UBA4615 sp003818495--1||s__UBA5518 sp903938575--2||s__UBA7405 sp002469605--1||s__Variovorax sp001426505--10||s__Variovorax sp001541225--1||s__Variovorax sp001984055--21||s__Variovorax sp003984645--5||s__Variovorax sp017744285--1||s__WMHbin3 sp002753185--1||s__Wenzhouxiangella sp007135935--1||s__XYC1-FULL-56-13 sp001783715--1||s__Xanthomonas pisi--1||s__Xanthomonas vesicatoria--1||s__Xanthomonas_A sontii--5:evalue_avg=1.1071157754010695e-17:evalue_max=4.14e-15:evalue_min=3.34e-96:evalue_std=2.1407422102478019e-16:evalue_sum=4.140613e-15:gapopen_avg=0.17379679144385027:gapopen_max=3.0:gapopen_min=0.0:gapopen_std=0.4564204136367212:gapopen_sum=65.0:gtdb_class_counter=c__Blastocatellia--1||c__Gammaproteobacteria--89:gtdb_domain_counter=d__Bacteria--90:gtdb_family_counter=f__Burkholderiaceae--88||f__Chromatiaceae--1||f__Pyrinomonadaceae--1:gtdb_genus_counter=g__CAIMXF01--2||g__Comamonas--1||g__Derxia--1||g__Hydrogenophaga--49||g__Ideonella--2||g__Inhella--1||g__JACCYN01--1||g__Kinneretia--4||g__LMDS01--1||g__Macromonas--1||g__Mitsuaria--6||g__OAE585--2||g__Paraburkholderia--1||g__Paucibacter_A--7||g__Pelomonas--1||g__Roseateles--3||g__Rubrivivax--2||g__Tepidicella--1||g__Thiocapsa--1||g__UBA2334--1||g__UBA997--1||g__WAJ17--1:gtdb_order_counter=o__Burkholderiales--88||o__Chromatiales--1||o__Pyrinomonadales--1:gtdb_phylum_counter=p__Acidobacteriota--1||p__Proteobacteria--89:gtdb_species_counter=s__CAIMXF01 sp013289985--1||s__CAIMXF01 sp903845345--1||s__Comamonas jiangduensis--1||s__Derxia lacustris--1||s__Hydrogenophaga aromaticivorans--1||s__Hydrogenophaga borbori--3||s__Hydrogenophaga crassostreae--2||s__Hydrogenophaga intermedia--6||s__Hydrogenophaga palleronii--1||s__Hydrogenophaga sp001428625--1||s__Hydrogenophaga sp001713375--1||s__Hydrogenophaga sp002001205--2||s__Hydrogenophaga sp002127265--1||s__Hydrogenophaga sp002842215--1||s__Hydrogenophaga sp003241965--1||s__Hydrogenophaga sp003599455--1||s__Hydrogenophaga sp004795855--4||s__Hydrogenophaga sp005503365--3||s__Hydrogenophaga sp006227825--1||s__Hydrogenophaga sp009859475--1||s__Hydrogenophaga sp010104355--1||s__Hydrogenophaga sp011388215--4||s__Hydrogenophaga sp011390835--2||s__Hydrogenophaga sp011390855--1||s__Hydrogenophaga sp011772445--2||s__Hydrogenophaga sp013823505--1||s__Hydrogenophaga sp013823655--1||s__Hydrogenophaga sp016741995--3||s__Hydrogenophaga sp018780075--2||s__Hydrogenophaga sp018780385--1||s__Hydrogenophaga sp018993155--1||s__Ideonella dechloratans--1||s__Ideonella sp000333615--1||s__Inhella proteolytica--1||s__JACCYN01 sp013695245--1||s__Kinneretia asaccharophila--1||s__Kinneretia sp013824165--1||s__Kinneretia sp015624425--1||s__Kinneretia sp015657635--1||s__LMDS01 sp001263235--1||s__Macromonas bipunctata--1||s__Mitsuaria aquatilis--1||s__Mitsuaria chitosanitabida--1||s__Mitsuaria noduli--1||s__Mitsuaria sp002761755--1||s__Mitsuaria sp004210455--1||s__Mitsuaria sp900113225--1||s__OAE585 sp016467315--2||s__Paraburkholderia fungorum_B--1||s__Paucibacter_A aquatile--1||s__Paucibacter_A oligotrophus--1||s__Paucibacter_A sp001477625--1||s__Paucibacter_A sp002255955--1||s__Paucibacter_A sp003852425--1||s__Paucibacter_A sp005503085--1||s__Paucibacter_A sp018780415--1||s__Pelomonas sp009996515--1||s__Roseateles depolymerans--1||s__Roseateles sp900109745--1||s__Roseateles terrae--1||s__Rubrivivax sp014859905--1||s__Rubrivivax sp016223165--1||s__Tepidicella xavieri--1||s__Thiocapsa sp011390875--1||s__UBA2334 sp903928495--1||s__UBA997 sp002291945--1||s__WAJ17 sp014174515--1:heptad_counter=MCP-36H--711||MCP-44H--1:lbd_counter=:lca_tree=f__Burkholderiaceae:length_avg=131.16310160427807:length_max=163.0:length_min=32.0:length_std=23.39640051611128:length_sum=49055.0:mismatch_avg=6.018716577540107:mismatch_max=45.0:mismatch_min=0.0:mismatch_std=7.37557540518203:mismatch_sum=2251.0:name=N1092211:qcovhsp_avg=99.49491978609628:qcovhsp_max=100.0:qcovhsp_min=95.0:qcovhsp_std=0.9637954846209987:qcovhsp_sum=37211.100000000006:qend_avg=131.2941176470588:qend_max=163.0:qend_min=32.0:qend_std=23.441310379952856:qend_sum=49104.0:qstart_avg=1.2941176470588236:qstart_max=5.0:qstart_min=1.0:qstart_std=0.7242395638927671:qstart_sum=484.0:ref_name_counter=GB_GCA_002255955.1_protein.faa_NKIM01000021.1_46@PF00015_full_PFAM.427.631--1||GB_GCA_003241965.1_protein.faa_QBMB01000043.1_33@PF00015_full_PFAM.323.521--1||GB_GCA_003599455.1_protein.faa_QZKF01000073.1_8@PF00015_full_PFAM.323.530--2||GB_GCA_005503335.1_protein.faa_SCMQ01000013.1_91@PF00015_full_PFAM.323.505--1||GB_GCA_011390835.1_protein.faa_JAABRQ010000066.1_2@PF00015_full_PFAM.312.483--10||GB_GCA_011390855.1_protein.faa_JAABRN010000258.1_1@PF00015_full_PFAM.40.221--1||GB_GCA_011772445.1_protein.faa_WVZN01000013.1_1@PF00015_full_PFAM.317.476--9||GB_GCA_011772445.1_protein.faa_WVZN01000045.1_123@PF00015_full_PFAM.323.503--13||GB_GCA_013823505.1_protein.faa_PNMH01000001.1_41@PF00015_full_PFAM.323.520--1||GB_GCA_014379885.1_protein.faa_JACMKW010000627.1_3@PF00015_full_PFAM.324.405--1||GB_GCA_016741995.1_protein.faa_JACVCO010000007.1_21@PF00015_full_PFAM.322.502--1||GB_GCA_016741995.1_protein.faa_JACVCO010000008.1_28@PF00015_full_PFAM.320.502--7||GB_GCA_018780385.1_protein.faa_JADMJO010000010.1_11@PF00015_full_PFAM.323.529--1||RS_GCF_000723405.1_protein.faa_NZ_CCAE010000009.1_59@PF00015_full_PFAM.316.506--35||RS_GCF_000723405.1_protein.faa_NZ_CCAE010000026.1_58@PF00015_full_PFAM.321.511--35||RS_GCF_000723405.1_protein.faa_NZ_CCAE010000037.1_40@PF00015_full_PFAM.451.659--47||RS_GCF_000723405.1_protein.faa_NZ_CCAE010000037.1_41@PF00015_full_PFAM.319.507--13||RS_GCF_000723405.1_protein.faa_NZ_CCAE010000037.1_43@PF00015_full_PFAM.120.305--43||RS_GCF_000799605.1_protein.faa_NZ_JUGZ01000021.1_1@PF00015_full_PFAM.2.151--1||RS_GCF_001592285.1_protein.faa_NZ_BCWQ01000016.1_122@PF00015_full_PFAM.324.509--1||RS_GCF_002127265.1_protein.faa_NZ_NFUU01000003.1_337@PF00015_full_PFAM.319.502--60||RS_GCF_002895925.1_protein.faa_NZ_NWUO01000053.1_1@PF00015_full_PFAM.88.211--1||RS_GCF_003417535.1_protein.faa_NZ_QVLS01000008.1_197@PF00015_full_PFAM.323.503--6||RS_GCF_003417535.1_protein.faa_NZ_QVLS01000008.1_234@PF00015_full_PFAM.1.159--4||RS_GCF_003417535.1_protein.faa_NZ_QVLS01000009.1_1@PF00015_full_PFAM.316.378--1||RS_GCF_003935715.1_protein.faa_NZ_RHPP01000142.1_1@PF00015_full_PFAM.503.687--1||RS_GCF_004363315.1_protein.faa_NZ_SNYL01000015.1_28@PF00015_full_PFAM.321.509--2||RS_GCF_005503365.1_protein.faa_NZ_SCML01000001.1_161@PF00015_full_PFAM.323.525--2||RS_GCF_005503365.1_protein.faa_NZ_SCML01000032.1_32@PF00015_full_PFAM.310.493--8||RS_GCF_009789675.1_protein.faa_NZ_CP046913.1_2660@PF00015_full_PFAM.318.507--1||RS_GCF_009859475.1_protein.faa_NZ_CP044549.1_5820@PF00015_full_PFAM.325.504--1||RS_GCF_009859475.1_protein.faa_NZ_CP044549.1_5821@PF00015_full_PFAM.320.512--1||RS_GCF_010104355.1_protein.faa_NZ_CP044972.1_2522@PF00015_full_PFAM.322.522--53||RS_GCF_011388215.1_protein.faa_NZ_CP049989.1_2939@PF00015_full_PFAM.321.505--1||RS_GCF_011388215.1_protein.faa_NZ_CP049989.1_3335@PF00015_full_PFAM.323.505--1||RS_GCF_012241385.1_protein.faa_NZ_JAAVXB010000002.1_409@PF00015_full_PFAM.688.875--1||RS_GCF_013432195.1_protein.faa_NZ_JACCDB010000001.1_323@PF00015_full_PFAM.324.510--2||RS_GCF_014489595.1_protein.faa_NZ_CP060790.1_1033@PF00015_full_PFAM.324.509--3||RS_GCF_015070875.1_protein.faa_NZ_JADDIV010000002.1_788@PF00015_full_PFAM.200.373--1:scovhsp_avg=69.4475935828877:scovhsp_max=91.2:scovhsp_min=50.0:scovhsp_std=11.169108685642795:scovhsp_sum=25973.4:send_avg=148.99465240641712:send_max=177.0:send_min=62.0:send_std=20.567288984022984:send_sum=55724.0:sstart_avg=18.893048128342247:sstart_max=71.0:sstart_min=1.0:sstart_std=18.587069356204843:sstart_sum=7066.0],((((((((((RS_GCF_005403045.1_protein.faa_NZ_BJCL01000005.1_69@PF00015_full_PFAM.318.506:0.111938[&&NHX:Type=GTDB:gtdb_class=c__Gammaproteobacteria:gtdb_domain=d__Bacteria:gtdb_family=f__Burkholderiaceae:gtdb_genus=g__Aquabacterium_A:gtdb_order=o__Burkholderiales:gtdb_phylum=p__Proteobacteria:gtdb_species=s__Aquabacterium_A pictum:heptad=MCP-36H:species=d__Bacteria_p__Proteobacteria_c__Gammaproteobacteria_o__Burkholderiales_f__Burkholderiaceae_g__Aquabacterium_A_s__Aquabacterium_A pictum],(RS_GCF_004310865.1_protein.faa_NZ_SIXI01000003.1_459@PF00015_full_PFAM.321.511:0.0783507[&&NHX:Type=GTDB:gtdb_class=c__Gammaproteobacteria:gtdb_domain=d__Bacteria:gtdb_family=f__Burkholderiaceae:gtdb_genus=g__Aquabacterium:gtdb_order=o__Burkholderiales:gtdb_phylum=p__Proteobacteria:gtdb_species=s__Aquabacterium lacunae:heptad=MCP-36H:species=d__Bacteria_p__Proteobacteria_c__Gammaproteobacteria_o__Burkholderiales_f__Burkholderiaceae_g__Aquabacterium_s__Aquabacterium lacunae],(93cdd1d5-1b55-4a0b-b8b6-5f8e58e76baa_6@MCPsignal.44.115:0.148867[&&NHX:Sample=rhizpot1:Type=capture:capture_class=c__Gammaproteobacteria:capture_domain=d__Bacteria:capture_family=f__Burkholderiaceae:capture_genus=g__Massilia:capture_order=o__Burkholderiales:capture_phylum=p__Proteobacteria:capture_species=s__Massilia aurea_A:heptad=MCP-36H],(RS_GCF_004362855.1_protein.faa_NZ_SNXW01000011.1_85@PF00015_full_PFAM.320.510:0.0405075[&&NHX:Type=GTDB:gtdb_class=c__Gammaproteobacteria:gtdb_domain=d__Bacteria:gtdb_family=f__Burkholderiaceae:gtdb_genus=g__Aquabacterium:gtdb_order=o__Burkholderiales:gtdb_phylum=p__Proteobacteria:gtdb_species=s__Aquabacterium commune:heptad=MCP-36H:species=d__Bacteria_p__Proteobacteria_c__Gammaproteobacteria_o__Burkholderiales_f__Burkholderiaceae_g__Aquabacterium_s__Aquabacterium commune],(GB_GCA_016000265.1_protein.faa_JAECRL010000003.1_198@PF00015_full_PFAM.319.510:0.0118327[&&NHX:Type=GTDB:gtdb_class=c__Gammaproteobacteria:gtdb_domain=d__Bacteria:gtdb_family=f__Burkholderiaceae:gtdb_genus=g__Aquabacterium:gtdb_order=o__Burkholderiales:gtdb_phylum=p__Proteobacteria:gtdb_species=s__Aquabacterium sp016000265:heptad=MCP-36H:species=d__Bacteria_p__Proteobacteria_c__Gammaproteobacteria_o__Burkholderiales_f__Burkholderiaceae_g__Aquabacterium_s__Aquabacterium sp016000265],2b652437-e52b-4cde-91d9-5e91f5094521_2@MCPsignal.280.315:0.104244[&&NHX:Sample=rhiztom3:Type=capture:capture_class=c__Gammaproteobacteria:capture_domain=d__Bacteria:capture_family=f__Burkholderiaceae:capture_genus=g__Castellaniella:capture_order=o__Burkholderiales:capture_phylum=p__Proteobacteria:capture_species=s__Castellaniella sp002421865:heptad=MCP-36H])0:0.000441719[&&NHX:Sample_counter=rhiztom3--1:Type_counter=GTDB--1||capture--1:capture_class_counter=c__Gammaproteobacteria--1:capture_domain_counter=d__Bacteria--1:capture_family_counter=f__Burkholderiaceae--1:capture_genus_counter=g__Castellaniella--1:capture_order_counter=o__Burkholderiales--1:capture_phylum_counter=p__Proteobacteria--1:capture_species_counter=s__Castellaniella sp002421865--1:gtdb_class_counter=c__Gammaproteobacteria--1:gtdb_domain_counter=d__Bacteria--1:gtdb_family_counter=f__Burkholderiaceae--1:gtdb_genus_counter=g__Aquabacterium--1:gtdb_order_counter=o__Burkholderiales--1:gtdb_phylum_counter=p__Proteobacteria--1:gtdb_species_counter=s__Aquabacterium sp016000265--1:heptad_counter=MCP-36H--2:lbd_counter=:lca_tree=s__Aquabacterium sp016000265:name=N1092218:ref_name_counter=])0.895:0.071755[&&NHX:Sample_counter=rhiztom3--1:Type_counter=GTDB--2||capture--1:capture_class_counter=c__Gammaproteobacteria--1:capture_domain_counter=d__Bacteria--1:capture_family_counter=f__Burkholderiaceae--1:capture_genus_counter=g__Castellaniella--1:capture_order_counter=o__Burkholderiales--1:capture_phylum_counter=p__Proteobacteria--1:capture_species_counter=s__Castellaniella sp002421865--1:gtdb_class_counter=c__Gammaproteobacteria--2:gtdb_domain_counter=d__Bacteria--2:gtdb_family_counter=f__Burkholderiaceae--2:gtdb_genus_counter=g__Aquabacterium--2:gtdb_order_counter=o__Burkholderiales--2:gtdb_phylum_counter=p__Proteobacteria--2:gtdb_species_counter=s__Aquabacterium commune--1||s__Aquabacterium sp016000265--1:heptad_counter=MCP-36H--3:lbd_counter=:lca_tree=g__Aquabacterium:name=N1092219:ref_name_counter=])0.406:0.0202624[&&NHX:Sample_counter=rhizpot1--1||rhiztom3--1:Type_counter=GTDB--2||capture--2:capture_class_counter=c__Gammaproteobacteria--2:capture_domain_counter=d__Bacteria--2:capture_family_counter=f__Burkholderiaceae--2:capture_genus_counter=g__Castellaniella--1||g__Massilia--1:capture_order_counter=o__Burkholderiales--2:capture_phylum_counter=p__Proteobacteria--2:capture_species_counter=s__Castellaniella sp002421865--1||s__Massilia aurea_A--1:gtdb_class_counter=c__Gammaproteobacteria--2:gtdb_domain_counter=d__Bacteria--2:gtdb_family_counter=f__Burkholderiaceae--2:gtdb_genus_counter=g__Aquabacterium--2:gtdb_order_counter=o__Burkholderiales--2:gtdb_phylum_counter=p__Proteobacteria--2:gtdb_species_counter=s__Aquabacterium commune--1||s__Aquabacterium sp016000265--1:heptad_counter=MCP-36H--4:lbd_counter=:lca_tree=g__Aquabacterium:name=N1092220:ref_name_counter=])0.934:0.0675693[&&NHX:Sample_counter=rhizpot1--1||rhiztom3--1:Type_counter=GTDB--3||capture--2:capture_class_counter=c__Gammaproteobacteria--2:capture_domain_counter=d__Bacteria--2:capture_family_counter=f__Burkholderiaceae--2:capture_genus_counter=g__Castellaniella--1||g__Massilia--1:capture_order_counter=o__Burkholderiales--2:capture_phylum_counter=p__Proteobacteria--2:capture_species_counter=s__Castellaniella sp002421865--1||s__Massilia aurea_A--1:gtdb_class_counter=c__Gammaproteobacteria--3:gtdb_domain_counter=d__Bacteria--3:gtdb_family_counter=f__Burkholderiaceae--3:gtdb_genus_counter=g__Aquabacterium--3:gtdb_order_counter=o__Burkholderiales--3:gtdb_phylum_counter=p__Proteobacteria--3:gtdb_species_counter=s__Aquabacterium commune--1||s__Aquabacterium lacunae--1||s__Aquabacterium sp016000265--1:heptad_counter=MCP-36H--5:lbd_counter=:lca_tree=g__Aquabacterium:name=N1092221:ref_name_counter=])0.994:0.14838[&&NHX:Sample_counter=rhizpot1--1||rhiztom3--1:Type_counter=GTDB--4||capture--2:capture_class_counter=c__Gammaproteobacteria--2:capture_domain_counter=d__Bacteria--2:capture_family_counter=f__Burkholderiaceae--2:capture_genus_counter=g__Castellaniella--1||g__Massilia--1:capture_order_counter=o__Burkholderiales--2:capture_phylum_counter=p__Proteobacteria--2:capture_species_counter=s__Castellaniella sp002421865--1||s__Massilia aurea_A--1:gtdb_class_counter=c__Gammaproteobacteria--4:gtdb_domain_counter=d__Bacteria--4:gtdb_family_counter=f__Burkholderiaceae--4:gtdb_genus_counter=g__Aquabacterium--3||g__Aquabacterium_A--1:gtdb_order_counter=o__Burkholderiales--4:gtdb_phylum_counter=p__Proteobacteria--4:gtdb_species_counter=s__Aquabacterium commune--1||s__Aquabacterium lacunae--1||s__Aquabacterium sp016000265--1||s__Aquabacterium_A pictum--1:heptad_counter=MCP-36H--6:lbd_counter=:lca_tree=f__Burkholderiaceae:name=N1092222:ref_name_counter=],54ab35ee-edc7-429d-b99d-0f2b35d1223f_3@MCPsignal.269.357:0.0309346[&&NHX:Sample=rhiztom3:Type=capture:capture_class=c__Verrucomicrobiae:capture_domain=d__Bacteria:capture_family=f__UBA9464:capture_genus=g__CAIWAH01:capture_order=o__Pedosphaerales:capture_phylum=p__Verrucomicrobiota:capture_species=s__CAIWAH01 sp903910585:heptad=MCP-36H])0.743:0.0217681[&&NHX:Sample_counter=rhizpot1--1||rhiztom3--2:Type_counter=GTDB--4||capture--3:capture_class_counter=c__Gammaproteobacteria--2||c__Verrucomicrobiae--1:capture_domain_counter=d__Bacteria--3:capture_family_counter=f__Burkholderiaceae--2||f__UBA9464--1:capture_genus_counter=g__CAIWAH01--1||g__Castellaniella--1||g__Massilia--1:capture_order_counter=o__Burkholderiales--2||o__Pedosphaerales--1:capture_phylum_counter=p__Proteobacteria--2||p__Verrucomicrobiota--1:capture_species_counter=s__CAIWAH01 sp903910585--1||s__Castellaniella sp002421865--1||s__Massilia aurea_A--1:gtdb_class_counter=c__Gammaproteobacteria--4:gtdb_domain_counter=d__Bacteria--4:gtdb_family_counter=f__Burkholderiaceae--4:gtdb_genus_counter=g__Aquabacterium--3||g__Aquabacterium_A--1:gtdb_order_counter=o__Burkholderiales--4:gtdb_phylum_counter=p__Proteobacteria--4:gtdb_species_counter=s__Aquabacterium commune--1||s__Aquabacterium lacunae--1||s__Aquabacterium sp016000265--1||s__Aquabacterium_A pictum--1:heptad_counter=MCP-36H--7:lbd_counter=:lca_tree=f__Burkholderiaceae:name=N1092224:ref_name_counter=],(5b75236c-99fa-42f2-92ca-4468b3e40e99_6@MCPsignal.32.108:0.115666[&&NHX:Sample=rhizpot2:Type=capture:capture_class=c__Gammaproteobacteria:capture_domain=d__Bacteria:capture_family=f__Burkholderiaceae:capture_genus=g__Aquabacterium:capture_order=o__Burkholderiales:capture_phylum=p__Proteobacteria:capture_species=s__Aquabacterium sp002339015:heptad=MCP-36H],(((((27744159-816e-40ab-805a-90eecb273431_5@MCPsignal.23.110:5e-09[&&NHX:Sample=rhiztom3:Type=capture:capture_class=c__Gammaproteobacteria:capture_domain=d__Bacteria:capture_family=f__Burkholderiaceae:capture_genus=g__Variovorax:capture_order=o__Burkholderiales:capture_phylum=p__Proteobacteria:capture_species=s__Variovorax sp001984055:heptad=MCP-36H],(57807cbe-65a3-4769-8e00-00dc2379dbbe_2@MCPsignal.24.120:5e-09[&&NHX:Sample=rhiztom3:Type=capture:capture_class=c__Gammaproteobacteria:capture_domain=d__Bacteria:capture_family=f__Burkholderiaceae:capture_genus=g__Hylemonella:capture_order=o__Burkholderiales:capture_phylum=p__Proteobacteria:capture_species=s__Hylemonella gracilis:heptad=MCP-36H],(19739b01-2ab2-48fb-9e2a-126df9b23296_3@MCPsignal.22.125:5e-09[&&NHX:Sample=rhiztom1:Type=capture:besthit=94.2:bitscore=167.0:capture_class=c__Gammaproteobacteria:capture_domain=d__Bacteria:capture_family=f__Burkholderiaceae:capture_genus=g__Noviherbaspirillum_A:capture_order=o__Burkholderiales:capture_phylum=p__Proteobacteria:capture_species=s__Noviherbaspirillum_A soli:evalue=1.02e-53:gapopen=0.0:heptad=MCP-36H:length=103.0:mismatch=6.0:qcovhsp=100.0:qend=103.0:qstart=1.0:ref_name=RS_GCF_001425905.1_protein.faa_NZ_LMDY01000017.1_183@PF00015_full_PFAM.317.499:scovhsp=56.6:send=145.0:sstart=43.0],(((b97b0b20-e6fb-4679-b04f-a3d64ffc1b4d_6@MCPsignal.563.654:5e-09[&&NHX:Sample=rhiztom3:Type=capture:capture_class=c__Gammaproteobacteria:capture_domain=d__Bacteria:capture_family=f__Burkholderiaceae:capture_genus=g__Ideonella_A:capture_order=o__Burkholderiales:capture_phylum=p__Proteobacteria:capture_species=s__Ideonella_A sakaiensis:heptad=MCP-36H],(a75b8733-bf06-4b5c-b43c-c9e80794312e_6@MCPsignal.227.284:0.382523[&&NHX:Sample=rhizpot1:Type=capture:capture_class=c__Clostridia:capture_domain=d__Bacteria:capture_family=f__Lachnospiraceae:capture_genus=g__UBA3402:capture_order=o__Lachnospirales:capture_phylum=p__Firmicutes_A:capture_species=s__UBA3402 sp910575585:heptad=MCP-36H],1605364d-335f-4e45-81fb-b4ac7988cc5c_3@MCPsignal.1.808.888:1e-08[&&NHX:Sample=rhizpot3:Type=capture:capture_class=c__Gammaproteobacteria:capture_domain=d__Bacteria:capture_family=f__Alteromonadaceae:capture_genus=g__Lacimicrobium:capture_order=o__Enterobacterales:capture_phylum=p__Proteobacteria:capture_species=s__Lacimicrobium alkaliphilum_B:heptad=MCP-36H])0.275:0.0299119[&&NHX:Sample_counter=rhizpot1--1||rhizpot3--1:Type_counter=capture--2:capture_class_counter=c__Clostridia--1||c__Gammaproteobacteria--1:capture_domain_counter=d__Bacteria--2:capture_family_counter=f__Alteromonadaceae--1||f__Lachnospiraceae--1:capture_genus_counter=g__Lacimicrobium--1||g__UBA3402--1:capture_order_counter=o__Enterobacterales--1||o__Lachnospirales--1:capture_phylum_counter=p__Firmicutes_A--1||p__Proteobacteria--1:capture_species_counter=s__Lacimicrobium alkaliphilum_B--1||s__UBA3402 sp910575585--1:gtdb_class_counter=:gtdb_domain_counter=:gtdb_family_counter=:gtdb_genus_counter=:gtdb_order_counter=:gtdb_phylum_counter=:gtdb_species_counter=:heptad_counter=MCP-36H--2:lbd_counter=:name=N1092232:ref_name_counter=])0.803:0.0271875[&&NHX:Sample_counter=rhizpot1--1||rhizpot3--1||rhiztom3--1:Type_counter=capture--3:capture_class_counter=c__Clostridia--1||c__Gammaproteobacteria--2:capture_domain_counter=d__Bacteria--3:capture_family_counter=f__Alteromonadaceae--1||f__Burkholderiaceae--1||f__Lachnospiraceae--1:capture_genus_counter=g__Ideonella_A--1||g__Lacimicrobium--1||g__UBA3402--1:capture_order_counter=o__Burkholderiales--1||o__Enterobacterales--1||o__Lachnospirales--1:capture_phylum_counter=p__Firmicutes_A--1||p__Proteobacteria--2:capture_species_counter=s__Ideonella_A sakaiensis--1||s__Lacimicrobium alkaliphilum_B--1||s__UBA3402 sp910575585--1:gtdb_class_counter=:gtdb_domain_counter=:gtdb_family_counter=:gtdb_genus_counter=:gtdb_order_counter=:gtdb_phylum_counter=:gtdb_species_counter=:heptad_counter=MCP-36H--3:lbd_counter=:name=N1092233:ref_name_counter=],(8332d30a-168f-5057-8fc1-6535be033481_3@MCPsignal.27.148:5e-09[&&NHX:Sample=rhiztom2:Type=capture:besthit=92.6:bitscore=194.0:capture_class=c__Gammaproteobacteria:capture_domain=d__Bacteria:capture_family=f__Burkholderiaceae:capture_genus=g__Noviherbaspirillum_A:capture_order=o__Burkholderiales:capture_phylum=p__Proteobacteria:capture_species=s__Noviherbaspirillum_A soli:evalue=2.38e-64:gapopen=0.0:heptad=MCP-36H:length=121.0:mismatch=9.0:qcovhsp=100.0:qend=121.0:qstart=1.0:ref_name=RS_GCF_001425905.1_protein.faa_NZ_LMDY01000017.1_183@PF00015_full_PFAM.317.499:scovhsp=66.5:send=163.0:sstart=43.0],((((e9ef4630-1de6-583d-875e-509e43dd8a97_3@MCPsignal.22.142:5e-09[&&NHX:Sample=rhiztom1:Type=capture:besthit=92.5:bitscore=192.0:capture_class=c__Gammaproteobacteria:capture_domain=d__Bacteria:capture_family=f__Burkholderiaceae:capture_genus=g__Hydrogenophaga:capture_order=o__Burkholderiales:capture_phylum=p__Proteobacteria:capture_species=s__Hydrogenophaga sp002840835:evalue=1.87e-63:gapopen=0.0:heptad=MCP-36H:length=120.0:mismatch=9.0:qcovhsp=100.0:qend=120.0:qstart=1.0:ref_name=RS_GCF_001425905.1_protein.faa_NZ_LMDY01000017.1_183@PF00015_full_PFAM.317.499:scovhsp=65.9:send=163.0:sstart=44.0],0fc8fc1b-aa6f-41b4-9112-35b1850de351_3@MCPsignal.19.147:0.0261021[&&NHX:Sample=rhiztom2:Type=capture:besthit=91.2:bitscore=199.0:capture_class=c__Gammaproteobacteria:capture_domain=d__Bacteria:capture_family=f__Burkholderiaceae:capture_genus=g__Massilia:capture_order=o__Burkholderiales:capture_phylum=p__Proteobacteria:capture_species=s__Massilia aurea_A:evalue=4.72e-66:gapopen=0.0:heptad=MCP-36H:length=125.0:mismatch=11.0:qcovhsp=97.7:qend=128.0:qstart=4.0:ref_name=RS_GCF_001425905.1_protein.faa_NZ_LMDY01000017.1_183@PF00015_full_PFAM.317.499:scovhsp=68.7:send=163.0:sstart=39.0])0:5e-09[&&NHX:Sample_counter=rhiztom1--1||rhiztom2--1:Type_counter=capture--2:besthit_avg=91.85:besthit_max=92.5:besthit_min=91.2:besthit_std=0.9192388155425097:besthit_sum=183.7:bitscore_avg=195.5:bitscore_max=199.0:bitscore_min=192.0:bitscore_std=4.949747468305833:bitscore_sum=391.0:capture_class_counter=c__Gammaproteobacteria--2:capture_domain_counter=d__Bacteria--2:capture_family_counter=f__Burkholderiaceae--2:capture_genus_counter=g__Hydrogenophaga--1||g__Massilia--1:capture_order_counter=o__Burkholderiales--2:capture_phylum_counter=p__Proteobacteria--2:capture_species_counter=s__Hydrogenophaga sp002840835--1||s__Massilia aurea_A--1:evalue_avg=9.3736e-64:evalue_max=1.87e-63:evalue_min=4.72e-66:evalue_std=1.3189521368116434e-63:evalue_sum=1.87472e-63:gapopen_avg=0.0:gapopen_max=0.0:gapopen_min=0.0:gapopen_std=0.0:gapopen_sum=0.0:gtdb_class_counter=:gtdb_domain_counter=:gtdb_family_counter=:gtdb_genus_counter=:gtdb_order_counter=:gtdb_phylum_counter=:gtdb_species_counter=:heptad_counter=MCP-36H--2:lbd_counter=:length_avg=122.5:length_max=125.0:length_min=120.0:length_std=3.5355339059327378:length_sum=245.0:mismatch_avg=10.0:mismatch_max=11.0:mismatch_min=9.0:mismatch_std=1.4142135623730951:mismatch_sum=20.0:name=N1092237:qcovhsp_avg=98.85:qcovhsp_max=100.0:qcovhsp_min=97.7:qcovhsp_std=1.6263455967290572:qcovhsp_sum=197.7:qend_avg=124.0:qend_max=128.0:qend_min=120.0:qend_std=5.656854249492381:qend_sum=248.0:qstart_avg=2.5:qstart_max=4.0:qstart_min=1.0:qstart_std=2.1213203435596424:qstart_sum=5.0:ref_name_counter=RS_GCF_001425905.1_protein.faa_NZ_LMDY01000017.1_183@PF00015_full_PFAM.317.499--2:scovhsp_avg=67.30000000000001:scovhsp_max=68.7:scovhsp_min=65.9:scovhsp_std=1.979898987322331:scovhsp_sum=134.60000000000002:send_avg=163.0:send_max=163.0:send_min=163.0:send_std=0.0:send_sum=326.0:sstart_avg=41.5:sstart_max=44.0:sstart_min=39.0:sstart_std=3.5355339059327378:sstart_sum=83.0],(((3abd3d66-951e-4541-b180-da7e12d4442b_4@MCPsignal.24.115:0.131279[&&NHX:Sample=rhiztom3:Type=capture:capture_class=c__Gammaproteobacteria:capture_domain=d__Bacteria:capture_family=f__Burkholderiaceae:capture_genus=g__Curvibacter:capture_order=o__Burkholderiales:capture_phylum=p__Proteobacteria:capture_species=s__Curvibacter sp019233055:heptad=MCP-36H],8262fcb3-5205-5f81-872b-191d6e33f8cf_5@MCPsignal.23.132:0.007507[&&NHX:Sample=rhiztom1:Type=capture:besthit=90.8:bitscore=172.0:capture_class=c__Alphaproteobacteria:capture_domain=d__Bacteria:capture_family=f__Rhizobiaceae:capture_genus=g__Neorhizobium:capture_order=o__Rhizobiales:capture_phylum=p__Proteobacteria:capture_species=s__Neorhizobium alkalisoli:evalue=9.7e-56:gapopen=0.0:heptad=MCP-36H:length=109.0:mismatch=10.0:qcovhsp=100.0:qend=109.0:qstart=1.0:ref_name=RS_GCF_001425905.1_protein.faa_NZ_LMDY01000017.1_183@PF00015_full_PFAM.317.499:scovhsp=59.9:send=163.0:sstart=55.0])0:5e-09[&&NHX:Sample_counter=rhiztom1--1||rhiztom3--1:Type_counter=capture--2:besthit_avg=90.8:besthit_max=90.8:besthit_min=90.8:besthit_std=0:besthit_sum=90.8:bitscore_avg=172.0:bitscore_max=172.0:bitscore_min=172.0:bitscore_std=0:bitscore_sum=172.0:capture_class_counter=c__Alphaproteobacteria--1||c__Gammaproteobacteria--1:capture_domain_counter=d__Bacteria--2:capture_family_counter=f__Burkholderiaceae--1||f__Rhizobiaceae--1:capture_genus_counter=g__Curvibacter--1||g__Neorhizobium--1:capture_order_counter=o__Burkholderiales--1||o__Rhizobiales--1:capture_phylum_counter=p__Proteobacteria--2:capture_species_counter=s__Curvibacter sp019233055--1||s__Neorhizobium alkalisoli--1:evalue_avg=9.7e-56:evalue_max=9.7e-56:evalue_min=9.7e-56:evalue_std=0:evalue_sum=9.7e-56:gapopen_avg=0.0:gapopen_max=0.0:gapopen_min=0.0:gapopen_std=0:gapopen_sum=0.0:gtdb_class_counter=:gtdb_domain_counter=:gtdb_family_counter=:gtdb_genus_counter=:gtdb_order_counter=:gtdb_phylum_counter=:gtdb_species_counter=:heptad_counter=MCP-36H--2:lbd_counter=:length_avg=109.0:length_max=109.0:length_min=109.0:length_std=0:length_sum=109.0:mismatch_avg=10.0:mismatch_max=10.0:mismatch_min=10.0:mismatch_std=0:mismatch_sum=10.0:name=N1092240:qcovhsp_avg=100.0:qcovhsp_max=100.0:qcovhsp_min=100.0:qcovhsp_std=0:qcovhsp_sum=100.0:qend_avg=109.0:qend_max=109.0:qend_min=109.0:qend_std=0:qend_sum=109.0:qstart_avg=1.0:qstart_max=1.0:qstart_min=1.0:qstart_std=0:qstart_sum=1.0:ref_name_counter=RS_GCF_001425905.1_protein.faa_NZ_LMDY01000017.1_183@PF00015_full_PFAM.317.499--1:scovhsp_avg=59.9:scovhsp_max=59.9:scovhsp_min=59.9:scovhsp_std=0:scovhsp_sum=59.9:send_avg=163.0:send_max=163.0:send_min=163.0:send_std=0:send_sum=163.0:sstart_avg=55.0:sstart_max=55.0:sstart_min=55.0:sstart_std=0:sstart_sum=55.0],2a64f32e-324a-40ac-a41f-621e9f8116ac_4@MCPsignal.13.149:0.054336[&&NHX:Sample=rhiztom1:Type=capture:besthit=86.8:bitscore=204.0:capture_class=c__Alphaproteobacteria:capture_domain=d__Bacteria:capture_family=f__Rhodobacteraceae:capture_genus=g__Roseovarius:capture_order=o__Rhodobacterales:capture_phylum=p__Proteobacteria:capture_species=s__Roseovarius sp002166865:evalue=4.83e-68:gapopen=0.0:heptad=MCP-36H:length=136.0:mismatch=18.0:qcovhsp=100.0:qend=136.0:qstart=1.0:ref_name=RS_GCF_001425905.1_protein.faa_NZ_LMDY01000017.1_183@PF00015_full_PFAM.317.499:scovhsp=74.7:send=163.0:sstart=28.0])0:5e-09[&&NHX:Sample_counter=rhiztom1--2||rhiztom3--1:Type_counter=capture--3:besthit_avg=88.8:besthit_max=90.8:besthit_min=86.8:besthit_std=2.8284271247461903:besthit_sum=177.6:bitscore_avg=188.0:bitscore_max=204.0:bitscore_min=172.0:bitscore_std=22.627416997969522:bitscore_sum=376.0:capture_class_counter=c__Alphaproteobacteria--2||c__Gammaproteobacteria--1:capture_domain_counter=d__Bacteria--3:capture_family_counter=f__Burkholderiaceae--1||f__Rhizobiaceae--1||f__Rhodobacteraceae--1:capture_genus_counter=g__Curvibacter--1||g__Neorhizobium--1||g__Roseovarius--1:capture_order_counter=o__Burkholderiales--1||o__Rhizobiales--1||o__Rhodobacterales--1:capture_phylum_counter=p__Proteobacteria--3:capture_species_counter=s__Curvibacter sp019233055--1||s__Neorhizobium alkalisoli--1||s__Roseovarius sp002166865--1:evalue_avg=4.850000000002415e-56:evalue_max=9.7e-56:evalue_min=4.83e-68:evalue_std=6.858935777506094e-56:evalue_sum=9.70000000000483e-56:gapopen_avg=0.0:gapopen_max=0.0:gapopen_min=0.0:gapopen_std=0.0:gapopen_sum=0.0:gtdb_class_counter=:gtdb_domain_counter=:gtdb_family_counter=:gtdb_genus_counter=:gtdb_order_counter=:gtdb_phylum_counter=:gtdb_species_counter=:heptad_counter=MCP-36H--3:lbd_counter=:length_avg=122.5:length_max=136.0:length_min=109.0:length_std=19.091883092036785:length_sum=245.0:mismatch_avg=14.0:mismatch_max=18.0:mismatch_min=10.0:mismatch_std=5.656854249492381:mismatch_sum=28.0:name=N1092242:qcovhsp_avg=100.0:qcovhsp_max=100.0:qcovhsp_min=100.0:qcovhsp_std=0.0:qcovhsp_sum=200.0:qend_avg=122.5:qend_max=136.0:qend_min=109.0:qend_std=19.091883092036785:qend_sum=245.0:qstart_avg=1.0:qstart_max=1.0:qstart_min=1.0:qstart_std=0.0:qstart_sum=2.0:ref_name_counter=RS_GCF_001425905.1_protein.faa_NZ_LMDY01000017.1_183@PF00015_full_PFAM.317.499--2:scovhsp_avg=67.3:scovhsp_max=74.7:scovhsp_min=59.9:scovhsp_std=10.465180361560906:scovhsp_sum=134.6:send_avg=163.0:send_max=163.0:send_min=163.0:send_std=0.0:send_sum=326.0:sstart_avg=41.5:sstart_max=55.0:sstart_min=28.0:sstart_std=19.091883092036785:sstart_sum=83.0],(131b8cd9-6eb2-4cdc-be93-5dbca94e3a10_1@MCPsignal.215.278:0.30374[&&NHX:Sample=rhizpot1:Type=capture:capture_class=c__Gammaproteobacteria:capture_domain=d__Bacteria:capture_family=f__Xanthomonadaceae:capture_genus=g__Lysobacter:capture_order=o__Xanthomonadales:capture_phylum=p__Proteobacteria:capture_species=s__Lysobacter sp001429785:heptad=MCP-36H],83ea30e2-1294-45d4-9cc0-72273cd4393b_6@MCPsignal.67.173:5e-09[&&NHX:Sample=rhiztom1:Type=capture:besthit=85.2:bitscore=156.0:capture_class=c__Alphaproteobacteria:capture_domain=d__Bacteria:capture_family=f__Rhodobacteraceae:capture_genus=g__Roseovarius:capture_order=o__Rhodobacterales:capture_phylum=p__Proteobacteria:capture_species=s__Roseovarius sp002166865:evalue=1.46e-49:gapopen=1.0:heptad=MCP-36H:length=108.0:mismatch=14.0:qcovhsp=100.0:qend=106.0:qstart=1.0:ref_name=RS_GCF_001425905.1_protein.faa_NZ_LMDY01000017.1_183@PF00015_full_PFAM.317.499:scovhsp=59.3:send=163.0:sstart=56.0])0.955:0.040686[&&NHX:Sample_counter=rhizpot1--1||rhiztom1--1:Type_counter=capture--2:besthit_avg=85.2:besthit_max=85.2:besthit_min=85.2:besthit_std=0:besthit_sum=85.2:bitscore_avg=156.0:bitscore_max=156.0:bitscore_min=156.0:bitscore_std=0:bitscore_sum=156.0:capture_class_counter=c__Alphaproteobacteria--1||c__Gammaproteobacteria--1:capture_domain_counter=d__Bacteria--2:capture_family_counter=f__Rhodobacteraceae--1||f__Xanthomonadaceae--1:capture_genus_counter=g__Lysobacter--1||g__Roseovarius--1:capture_order_counter=o__Rhodobacterales--1||o__Xanthomonadales--1:capture_phylum_counter=p__Proteobacteria--2:capture_species_counter=s__Lysobacter sp001429785--1||s__Roseovarius sp002166865--1:evalue_avg=1.46e-49:evalue_max=1.46e-49:evalue_min=1.46e-49:evalue_std=0:evalue_sum=1.46e-49:gapopen_avg=1.0:gapopen_max=1.0:gapopen_min=1.0:gapopen_std=0:gapopen_sum=1.0:gtdb_class_counter=:gtdb_domain_counter=:gtdb_family_counter=:gtdb_genus_counter=:gtdb_order_counter=:gtdb_phylum_counter=:gtdb_species_counter=:heptad_counter=MCP-36H--2:lbd_counter=:length_avg=108.0:length_max=108.0:length_min=108.0:length_std=0:length_sum=108.0:mismatch_avg=14.0:mismatch_max=14.0:mismatch_min=14.0:mismatch_std=0:mismatch_sum=14.0:name=N1092245:qcovhsp_avg=100.0:qcovhsp_max=100.0:qcovhsp_min=100.0:qcovhsp_std=0:qcovhsp_sum=100.0:qend_avg=106.0:qend_max=106.0:qend_min=106.0:qend_std=0:qend_sum=106.0:qstart_avg=1.0:qstart_max=1.0:qstart_min=1.0:qstart_std=0:qstart_sum=1.0:ref_name_counter=RS_GCF_001425905.1_protein.faa_NZ_LMDY01000017.1_183@PF00015_full_PFAM.317.499--1:scovhsp_avg=59.3:scovhsp_max=59.3:scovhsp_min=59.3:scovhsp_std=0:scovhsp_sum=59.3:send_avg=163.0:send_max=163.0:send_min=163.0:send_std=0:send_sum=163.0:sstart_avg=56.0:sstart_max=56.0:sstart_min=56.0:sstart_std=0:sstart_sum=56.0])0:5e-09[&&NHX:Sample_counter=rhizpot1--1||rhiztom1--3||rhiztom3--1:Type_counter=capture--5:besthit_avg=87.60000000000001:besthit_max=90.8:besthit_min=85.2:besthit_std=2.884441020371189:besthit_sum=262.8:bitscore_avg=177.33333333333334:bitscore_max=204.0:bitscore_min=156.0:bitscore_std=24.440403706431148:bitscore_sum=532.0:capture_class_counter=c__Alphaproteobacteria--3||c__Gammaproteobacteria--2:capture_domain_counter=d__Bacteria--5:capture_family_counter=f__Burkholderiaceae--1||f__Rhizobiaceae--1||f__Rhodobacteraceae--2||f__Xanthomonadaceae--1:capture_genus_counter=g__Curvibacter--1||g__Lysobacter--1||g__Neorhizobium--1||g__Roseovarius--2:capture_order_counter=o__Burkholderiales--1||o__Rhizobiales--1||o__Rhodobacterales--2||o__Xanthomonadales--1:capture_phylum_counter=p__Proteobacteria--5:capture_species_counter=s__Curvibacter sp019233055--1||s__Lysobacter sp001429785--1||s__Neorhizobium alkalisoli--1||s__Roseovarius sp002166865--2:evalue_avg=4.866669900000001e-50:evalue_max=1.46e-49:evalue_min=4.83e-68:evalue_std=8.429311130021126e-50:evalue_sum=1.46000097e-49:gapopen_avg=0.3333333333333333:gapopen_max=1.0:gapopen_min=0.0:gapopen_std=0.5773502691896258:gapopen_sum=1.0:gtdb_class_counter=:gtdb_domain_counter=:gtdb_family_counter=:gtdb_genus_counter=:gtdb_order_counter=:gtdb_phylum_counter=:gtdb_species_counter=:heptad_counter=MCP-36H--5:lbd_counter=:length_avg=117.66666666666667:length_max=136.0:length_min=108.0:length_std=15.88500340992514:length_sum=353.0:mismatch_avg=14.0:mismatch_max=18.0:mismatch_min=10.0:mismatch_std=4.0:mismatch_sum=42.0:name=N1092246:qcovhsp_avg=100.0:qcovhsp_max=100.0:qcovhsp_min=100.0:qcovhsp_std=0.0:qcovhsp_sum=300.0:qend_avg=117.0:qend_max=136.0:qend_min=106.0:qend_std=16.522711641858304:qend_sum=351.0:qstart_avg=1.0:qstart_max=1.0:qstart_min=1.0:qstart_std=0.0:qstart_sum=3.0:ref_name_counter=RS_GCF_001425905.1_protein.faa_NZ_LMDY01000017.1_183@PF00015_full_PFAM.317.499--3:scovhsp_avg=64.63333333333333:scovhsp_max=74.7:scovhsp_min=59.3:scovhsp_std=8.723149278404755:scovhsp_sum=193.89999999999998:send_avg=163.0:send_max=163.0:send_min=163.0:send_std=0.0:send_sum=489.0:sstart_avg=46.333333333333336:sstart_max=56.0:sstart_min=28.0:sstart_std=15.88500340992514:sstart_sum=139.0])0.325:5e-09[&&NHX:Sample_counter=rhizpot1--1||rhiztom1--4||rhiztom2--1||rhiztom3--1:Type_counter=capture--7:besthit_avg=89.3:besthit_max=92.5:besthit_min=85.2:besthit_std=3.128897569432403:besthit_sum=446.5:bitscore_avg=184.6:bitscore_max=204.0:bitscore_min=156.0:bitscore_std=20.094775440397438:bitscore_sum=923.0:capture_class_counter=c__Alphaproteobacteria--3||c__Gammaproteobacteria--4:capture_domain_counter=d__Bacteria--7:capture_family_counter=f__Burkholderiaceae--3||f__Rhizobiaceae--1||f__Rhodobacteraceae--2||f__Xanthomonadaceae--1:capture_genus_counter=g__Curvibacter--1||g__Hydrogenophaga--1||g__Lysobacter--1||g__Massilia--1||g__Neorhizobium--1||g__Roseovarius--2:capture_order_counter=o__Burkholderiales--3||o__Rhizobiales--1||o__Rhodobacterales--2||o__Xanthomonadales--1:capture_phylum_counter=p__Proteobacteria--7:capture_species_counter=s__Curvibacter sp019233055--1||s__Hydrogenophaga sp002840835--1||s__Lysobacter sp001429785--1||s__Massilia aurea_A--1||s__Neorhizobium alkalisoli--1||s__Roseovarius sp002166865--2:evalue_avg=2.9200019400000373e-50:evalue_max=1.46e-49:evalue_min=4.83e-68:evalue_std=6.529317409807747e-50:evalue_sum=1.4600009700000187e-49:gapopen_avg=0.2:gapopen_max=1.0:gapopen_min=0.0:gapopen_std=0.44721359549995804:gapopen_sum=1.0:gtdb_class_counter=:gtdb_domain_counter=:gtdb_family_counter=:gtdb_genus_counter=:gtdb_order_counter=:gtdb_phylum_counter=:gtdb_species_counter=:heptad_counter=MCP-36H--7:lbd_counter=:length_avg=119.6:length_max=136.0:length_min=108.0:length_std=11.674759098157015:length_sum=598.0:mismatch_avg=12.4:mismatch_max=18.0:mismatch_min=9.0:mismatch_std=3.646916505762094:mismatch_sum=62.0:name=N1092247:qcovhsp_avg=99.53999999999999:qcovhsp_max=100.0:qcovhsp_min=97.7:qcovhsp_std=1.0285912696499018:qcovhsp_sum=497.7:qend_avg=119.8:qend_max=136.0:qend_min=106.0:qend_std=12.617448236470002:qend_sum=599.0:qstart_avg=1.6:qstart_max=4.0:qstart_min=1.0:qstart_std=1.3416407864998738:qstart_sum=8.0:ref_name_counter=RS_GCF_001425905.1_protein.faa_NZ_LMDY01000017.1_183@PF00015_full_PFAM.317.499--5:scovhsp_avg=65.7:scovhsp_max=74.7:scovhsp_min=59.3:scovhsp_std=6.415605972938178:scovhsp_sum=328.5:send_avg=163.0:send_max=163.0:send_min=163.0:send_std=0.0:send_sum=815.0:sstart_avg=44.4:sstart_max=56.0:sstart_min=28.0:sstart_std=11.674759098157015:sstart_sum=222.0],46bbd7ba-ff94-4cf2-96e7-d4440e90a5a6_2@MCPsignal.23.133:5e-09[&&NHX:Sample=rhiztom2:Type=capture:besthit=91.7:bitscore=174.0:capture_class=c__Gammaproteobacteria:capture_domain=d__Bacteria:capture_family=f__Burkholderiaceae:capture_genus=g__CADEEH01:capture_order=o__Burkholderiales:capture_phylum=p__Proteobacteria:capture_species=s__CADEEH01 sp902826305:evalue=2.49e-56:gapopen=0.0:heptad=MCP-36H:length=109.0:mismatch=9.0:qcovhsp=99.1:qend=110.0:qstart=2.0:ref_name=RS_GCF_001425905.1_protein.faa_NZ_LMDY01000017.1_183@PF00015_full_PFAM.317.499:scovhsp=59.9:send=163.0:sstart=55.0])0:5e-09[&&NHX:Sample_counter=rhizpot1--1||rhiztom1--4||rhiztom2--2||rhiztom3--1:Type_counter=capture--8:besthit_avg=89.7:besthit_max=92.5:besthit_min=85.2:besthit_std=2.965130688519479:besthit_sum=538.2:bitscore_avg=182.83333333333334:bitscore_max=204.0:bitscore_min=156.0:bitscore_std=18.486932321687842:bitscore_sum=1097.0:capture_class_counter=c__Alphaproteobacteria--3||c__Gammaproteobacteria--5:capture_domain_counter=d__Bacteria--8:capture_family_counter=f__Burkholderiaceae--4||f__Rhizobiaceae--1||f__Rhodobacteraceae--2||f__Xanthomonadaceae--1:capture_genus_counter=g__CADEEH01--1||g__Curvibacter--1||g__Hydrogenophaga--1||g__Lysobacter--1||g__Massilia--1||g__Neorhizobium--1||g__Roseovarius--2:capture_order_counter=o__Burkholderiales--4||o__Rhizobiales--1||o__Rhodobacterales--2||o__Xanthomonadales--1:capture_phylum_counter=p__Proteobacteria--8:capture_species_counter=s__CADEEH01 sp902826305--1||s__Curvibacter sp019233055--1||s__Hydrogenophaga sp002840835--1||s__Lysobacter sp001429785--1||s__Massilia aurea_A--1||s__Neorhizobium alkalisoli--1||s__Roseovarius sp002166865--2:evalue_avg=2.433335365000031e-50:evalue_max=1.46e-49:evalue_min=4.83e-68:evalue_std=5.960424045464236e-50:evalue_sum=1.4600012190000186e-49:gapopen_avg=0.16666666666666666:gapopen_max=1.0:gapopen_min=0.0:gapopen_std=0.408248290463863:gapopen_sum=1.0:gtdb_class_counter=:gtdb_domain_counter=:gtdb_family_counter=:gtdb_genus_counter=:gtdb_order_counter=:gtdb_phylum_counter=:gtdb_species_counter=:heptad_counter=MCP-36H--8:lbd_counter=:length_avg=117.83333333333333:length_max=136.0:length_min=108.0:length_std=11.303391821336934:length_sum=707.0:mismatch_avg=11.833333333333334:mismatch_max=18.0:mismatch_min=9.0:mismatch_std=3.5449494589721118:mismatch_sum=71.0:name=N1092249:qcovhsp_avg=99.46666666666665:qcovhsp_max=100.0:qcovhsp_min=97.7:qcovhsp_std=0.9373722135132156:qcovhsp_sum=596.8:qend_avg=118.16666666666667:qend_max=136.0:qend_min=106.0:qend_std=11.973582031567105:qend_sum=709.0:qstart_avg=1.6666666666666667:qstart_max=4.0:qstart_min=1.0:qstart_std=1.2110601416389966:qstart_sum=10.0:ref_name_counter=RS_GCF_001425905.1_protein.faa_NZ_LMDY01000017.1_183@PF00015_full_PFAM.317.499--6:scovhsp_avg=64.73333333333333:scovhsp_max=74.7:scovhsp_min=59.3:scovhsp_std=6.207629714042768:scovhsp_sum=388.4:send_avg=163.0:send_max=163.0:send_min=163.0:send_std=0.0:send_sum=978.0:sstart_avg=46.166666666666664:sstart_max=56.0:sstart_min=28.0:sstart_std=11.303391821336934:sstart_sum=277.0],e6de99a0-4cf2-5323-a9fc-3874f9b6dd66_4@MCPsignal.24.138:5e-09[&&NHX:Sample=rhiztom1:Type=capture:besthit=92.1:bitscore=183.0:capture_class=c__Gammaproteobacteria:capture_domain=d__Bacteria:capture_family=f__Burkholderiaceae:capture_genus=g__Ideonella_A:capture_order=o__Burkholderiales:capture_phylum=p__Proteobacteria:capture_species=s__Ideonella_A sakaiensis:evalue=6.57e-60:gapopen=0.0:heptad=MCP-36H:length=114.0:mismatch=9.0:qcovhsp=100.0:qend=114.0:qstart=1.0:ref_name=RS_GCF_001425905.1_protein.faa_NZ_LMDY01000017.1_183@PF00015_full_PFAM.317.499:scovhsp=62.6:send=163.0:sstart=50.0])0.469:5e-09[&&NHX:Sample_counter=rhizpot1--1||rhiztom1--5||rhiztom2--2||rhiztom3--1:Type_counter=capture--9:besthit_avg=90.04285714285713:besthit_max=92.5:besthit_min=85.2:besthit_std=2.854737082381459:besthit_sum=630.3:bitscore_avg=182.85714285714286:bitscore_max=204.0:bitscore_min=156.0:bitscore_std=16.8763006553428:bitscore_sum=1280.0:capture_class_counter=c__Alphaproteobacteria--3||c__Gammaproteobacteria--6:capture_domain_counter=d__Bacteria--9:capture_family_counter=f__Burkholderiaceae--5||f__Rhizobiaceae--1||f__Rhodobacteraceae--2||f__Xanthomonadaceae--1:capture_genus_counter=g__CADEEH01--1||g__Curvibacter--1||g__Hydrogenophaga--1||g__Ideonella_A--1||g__Lysobacter--1||g__Massilia--1||g__Neorhizobium--1||g__Roseovarius--2:capture_order_counter=o__Burkholderiales--5||o__Rhizobiales--1||o__Rhodobacterales--2||o__Xanthomonadales--1:capture_phylum_counter=p__Proteobacteria--9:capture_species_counter=s__CADEEH01 sp902826305--1||s__Curvibacter sp019233055--1||s__Hydrogenophaga sp002840835--1||s__Ideonella_A sakaiensis--1||s__Lysobacter sp001429785--1||s__Massilia aurea_A--1||s__Neorhizobium alkalisoli--1||s__Roseovarius sp002166865--2:evalue_avg=2.085716027236741e-50:evalue_max=1.46e-49:evalue_min=4.83e-68:evalue_std=5.518280537996639e-50:evalue_sum=1.4600012190657187e-49:gapopen_avg=0.14285714285714285:gapopen_max=1.0:gapopen_min=0.0:gapopen_std=0.3779644730092273:gapopen_sum=1.0:gtdb_class_counter=:gtdb_domain_counter=:gtdb_family_counter=:gtdb_genus_counter=:gtdb_order_counter=:gtdb_phylum_counter=:gtdb_species_counter=:heptad_counter=MCP-36H--9:lbd_counter=:length_avg=117.28571428571429:length_max=136.0:length_min=108.0:length_std=10.419761445034554:length_sum=821.0:mismatch_avg=11.428571428571429:mismatch_max=18.0:mismatch_min=9.0:mismatch_std=3.4086724129853865:mismatch_sum=80.0:name=N1092251:qcovhsp_avg=99.54285714285713:qcovhsp_max=100.0:qcovhsp_min=97.7:qcovhsp_std=0.8791229395580245:qcovhsp_sum=696.8:qend_avg=117.57142857142857:qend_max=136.0:qend_min=106.0:qend_std=11.043205193800437:qend_sum=823.0:qstart_avg=1.5714285714285714:qstart_max=4.0:qstart_min=1.0:qstart_std=1.133893419027682:qstart_sum=11.0:ref_name_counter=RS_GCF_001425905.1_protein.faa_NZ_LMDY01000017.1_183@PF00015_full_PFAM.317.499--7:scovhsp_avg=64.42857142857143:scovhsp_max=74.7:scovhsp_min=59.3:scovhsp_std=5.72384319774581:scovhsp_sum=451.0:send_avg=163.0:send_max=163.0:send_min=163.0:send_std=0.0:send_sum=1141.0:sstart_avg=46.714285714285715:sstart_max=56.0:sstart_min=28.0:sstart_std=10.419761445034554:sstart_sum=327.0])0:5e-09[&&NHX:Sample_counter=rhizpot1--1||rhiztom1--5||rhiztom2--3||rhiztom3--1:Type_counter=capture--10:besthit_avg=90.3625:besthit_max=92.6:besthit_min=85.2:besthit_std=2.7933275088017453:besthit_sum=722.9:bitscore_avg=184.25:bitscore_max=204.0:bitscore_min=156.0:bitscore_std=16.113437161042246:bitscore_sum=1474.0:capture_class_counter=c__Alphaproteobacteria--3||c__Gammaproteobacteria--7:capture_domain_counter=d__Bacteria--10:capture_family_counter=f__Burkholderiaceae--6||f__Rhizobiaceae--1||f__Rhodobacteraceae--2||f__Xanthomonadaceae--1:capture_genus_counter=g__CADEEH01--1||g__Curvibacter--1||g__Hydrogenophaga--1||g__Ideonella_A--1||g__Lysobacter--1||g__Massilia--1||g__Neorhizobium--1||g__Noviherbaspirillum_A--1||g__Roseovarius--2:capture_order_counter=o__Burkholderiales--6||o__Rhizobiales--1||o__Rhodobacterales--2||o__Xanthomonadales--1:capture_phylum_counter=p__Proteobacteria--10:capture_species_counter=s__CADEEH01 sp902826305--1||s__Curvibacter sp019233055--1||s__Hydrogenophaga sp002840835--1||s__Ideonella_A sakaiensis--1||s__Lysobacter sp001429785--1||s__Massilia aurea_A--1||s__Neorhizobium alkalisoli--1||s__Noviherbaspirillum_A soli--1||s__Roseovarius sp002166865--2:evalue_avg=1.8250015238321514e-50:evalue_max=1.46e-49:evalue_min=4.83e-68:evalue_std=5.161878886941721e-50:evalue_sum=1.4600012190657211e-49:gapopen_avg=0.125:gapopen_max=1.0:gapopen_min=0.0:gapopen_std=0.3535533905932738:gapopen_sum=1.0:gtdb_class_counter=:gtdb_domain_counter=:gtdb_family_counter=:gtdb_genus_counter=:gtdb_order_counter=:gtdb_phylum_counter=:gtdb_species_counter=:heptad_counter=MCP-36H--10:lbd_counter=:length_avg=117.75:length_max=136.0:length_min=108.0:length_std=9.7357955137582:length_sum=942.0:mismatch_avg=11.125:mismatch_max=18.0:mismatch_min=9.0:mismatch_std=3.2705394924123103:mismatch_sum=89.0:name=N1092252:qcovhsp_avg=99.6:qcovhsp_max=100.0:qcovhsp_min=97.7:qcovhsp_std=0.8298020417975771:qcovhsp_sum=796.8:qend_avg=118.0:qend_max=136.0:qend_min=106.0:qend_std=10.295630140987:qend_sum=944.0:qstart_avg=1.5:qstart_max=4.0:qstart_min=1.0:qstart_std=1.0690449676496976:qstart_sum=12.0:ref_name_counter=RS_GCF_001425905.1_protein.faa_NZ_LMDY01000017.1_183@PF00015_full_PFAM.317.499--8:scovhsp_avg=64.6875:scovhsp_max=74.7:scovhsp_min=59.3:scovhsp_std=5.3496161411023575:scovhsp_sum=517.5:send_avg=163.0:send_max=163.0:send_min=163.0:send_std=0.0:send_sum=1304.0:sstart_avg=46.25:sstart_max=56.0:sstart_min=28.0:sstart_std=9.7357955137582:sstart_sum=370.0])0:5e-09[&&NHX:Sample_counter=rhizpot1--2||rhizpot3--1||rhiztom1--5||rhiztom2--3||rhiztom3--2:Type_counter=capture--13:besthit_avg=90.3625:besthit_max=92.6:besthit_min=85.2:besthit_std=2.7933275088017453:besthit_sum=722.9:bitscore_avg=184.25:bitscore_max=204.0:bitscore_min=156.0:bitscore_std=16.113437161042246:bitscore_sum=1474.0:capture_class_counter=c__Alphaproteobacteria--3||c__Clostridia--1||c__Gammaproteobacteria--9:capture_domain_counter=d__Bacteria--13:capture_family_counter=f__Alteromonadaceae--1||f__Burkholderiaceae--7||f__Lachnospiraceae--1||f__Rhizobiaceae--1||f__Rhodobacteraceae--2||f__Xanthomonadaceae--1:capture_genus_counter=g__CADEEH01--1||g__Curvibacter--1||g__Hydrogenophaga--1||g__Ideonella_A--2||g__Lacimicrobium--1||g__Lysobacter--1||g__Massilia--1||g__Neorhizobium--1||g__Noviherbaspirillum_A--1||g__Roseovarius--2||g__UBA3402--1:capture_order_counter=o__Burkholderiales--7||o__Enterobacterales--1||o__Lachnospirales--1||o__Rhizobiales--1||o__Rhodobacterales--2||o__Xanthomonadales--1:capture_phylum_counter=p__Firmicutes_A--1||p__Proteobacteria--12:capture_species_counter=s__CADEEH01 sp902826305--1||s__Curvibacter sp019233055--1||s__Hydrogenophaga sp002840835--1||s__Ideonella_A sakaiensis--2||s__Lacimicrobium alkaliphilum_B--1||s__Lysobacter sp001429785--1||s__Massilia aurea_A--1||s__Neorhizobium alkalisoli--1||s__Noviherbaspirillum_A soli--1||s__Roseovarius sp002166865--2||s__UBA3402 sp910575585--1:evalue_avg=1.8250015238321514e-50:evalue_max=1.46e-49:evalue_min=4.83e-68:evalue_std=5.161878886941721e-50:evalue_sum=1.4600012190657211e-49:gapopen_avg=0.125:gapopen_max=1.0:gapopen_min=0.0:gapopen_std=0.3535533905932738:gapopen_sum=1.0:gtdb_class_counter=:gtdb_domain_counter=:gtdb_family_counter=:gtdb_genus_counter=:gtdb_order_counter=:gtdb_phylum_counter=:gtdb_species_counter=:heptad_counter=MCP-36H--13:lbd_counter=:length_avg=117.75:length_max=136.0:length_min=108.0:length_std=9.7357955137582:length_sum=942.0:mismatch_avg=11.125:mismatch_max=18.0:mismatch_min=9.0:mismatch_std=3.2705394924123103:mismatch_sum=89.0:name=N1092253:qcovhsp_avg=99.6:qcovhsp_max=100.0:qcovhsp_min=97.7:qcovhsp_std=0.8298020417975771:qcovhsp_sum=796.8:qend_avg=118.0:qend_max=136.0:qend_min=106.0:qend_std=10.295630140987:qend_sum=944.0:qstart_avg=1.5:qstart_max=4.0:qstart_min=1.0:qstart_std=1.0690449676496976:qstart_sum=12.0:ref_name_counter=RS_GCF_001425905.1_protein.faa_NZ_LMDY01000017.1_183@PF00015_full_PFAM.317.499--8:scovhsp_avg=64.6875:scovhsp_max=74.7:scovhsp_min=59.3:scovhsp_std=5.3496161411023575:scovhsp_sum=517.5:send_avg=163.0:send_max=163.0:send_min=163.0:send_std=0.0:send_sum=1304.0:sstart_avg=46.25:sstart_max=56.0:sstart_min=28.0:sstart_std=9.7357955137582:sstart_sum=370.0],a89a47cf-e7e6-48dd-bea4-7ea8df26d63a_5@MCPsignal.23.145:5e-09[&&NHX:Sample=rhiztom1:Type=capture:besthit=91.8:bitscore=195.0:capture_class=c__Gammaproteobacteria:capture_domain=d__Bacteria:capture_family=f__Burkholderiaceae:capture_genus=g__Hydrogenophaga:capture_order=o__Burkholderiales:capture_phylum=p__Proteobacteria:capture_species=s__Hydrogenophaga sp002840835:evalue=1.75e-64:gapopen=0.0:heptad=MCP-36H:length=122.0:mismatch=10.0:qcovhsp=100.0:qend=122.0:qstart=1.0:ref_name=RS_GCF_001425905.1_protein.faa_NZ_LMDY01000017.1_183@PF00015_full_PFAM.317.499:scovhsp=67.0:send=163.0:sstart=42.0])0:1e-08[&&NHX:Sample_counter=rhizpot1--2||rhizpot3--1||rhiztom1--6||rhiztom2--3||rhiztom3--2:Type_counter=capture--14:besthit_avg=90.52222222222223:besthit_max=92.6:besthit_min=85.2:besthit_std=2.6564910021388064:besthit_sum=814.7:bitscore_avg=185.44444444444446:bitscore_max=204.0:bitscore_min=156.0:bitscore_std=15.492829882812815:bitscore_sum=1669.0:capture_class_counter=c__Alphaproteobacteria--3||c__Clostridia--1||c__Gammaproteobacteria--10:capture_domain_counter=d__Bacteria--14:capture_family_counter=f__Alteromonadaceae--1||f__Burkholderiaceae--8||f__Lachnospiraceae--1||f__Rhizobiaceae--1||f__Rhodobacteraceae--2||f__Xanthomonadaceae--1:capture_genus_counter=g__CADEEH01--1||g__Curvibacter--1||g__Hydrogenophaga--2||g__Ideonella_A--2||g__Lacimicrobium--1||g__Lysobacter--1||g__Massilia--1||g__Neorhizobium--1||g__Noviherbaspirillum_A--1||g__Roseovarius--2||g__UBA3402--1:capture_order_counter=o__Burkholderiales--8||o__Enterobacterales--1||o__Lachnospirales--1||o__Rhizobiales--1||o__Rhodobacterales--2||o__Xanthomonadales--1:capture_phylum_counter=p__Firmicutes_A--1||p__Proteobacteria--13:capture_species_counter=s__CADEEH01 sp902826305--1||s__Curvibacter sp019233055--1||s__Hydrogenophaga sp002840835--2||s__Ideonella_A sakaiensis--2||s__Lacimicrobium alkaliphilum_B--1||s__Lysobacter sp001429785--1||s__Massilia aurea_A--1||s__Neorhizobium alkalisoli--1||s__Noviherbaspirillum_A soli--1||s__Roseovarius sp002166865--2||s__UBA3402 sp910575585--1:evalue_avg=1.6222235767396922e-50:evalue_max=1.46e-49:evalue_min=4.83e-68:evalue_std=4.866666158723665e-50:evalue_sum=1.460001219065723e-49:gapopen_avg=0.1111111111111111:gapopen_max=1.0:gapopen_min=0.0:gapopen_std=0.3333333333333333:gapopen_sum=1.0:gtdb_class_counter=:gtdb_domain_counter=:gtdb_family_counter=:gtdb_genus_counter=:gtdb_order_counter=:gtdb_phylum_counter=:gtdb_species_counter=:heptad_counter=MCP-36H--14:lbd_counter=:length_avg=118.22222222222223:length_max=136.0:length_min=108.0:length_std=9.216531041798993:length_sum=1064.0:mismatch_avg=11.0:mismatch_max=18.0:mismatch_min=9.0:mismatch_std=3.082207001484488:mismatch_sum=99.0:name=N1092255:qcovhsp_avg=99.64444444444445:qcovhsp_max=100.0:qcovhsp_min=97.7:qcovhsp_std=0.7875771567140436:qcovhsp_sum=896.8:qend_avg=118.44444444444444:qend_max=136.0:qend_min=106.0:qend_std=9.722539677356826:qend_sum=1066.0:qstart_avg=1.4444444444444444:qstart_max=4.0:qstart_min=1.0:qstart_std=1.0137937550497031:qstart_sum=13.0:ref_name_counter=RS_GCF_001425905.1_protein.faa_NZ_LMDY01000017.1_183@PF00015_full_PFAM.317.499--9:scovhsp_avg=64.94444444444446:scovhsp_max=74.7:scovhsp_min=59.3:scovhsp_std=5.063129247587681:scovhsp_sum=584.5000000000001:send_avg=163.0:send_max=163.0:send_min=163.0:send_std=0.0:send_sum=1467.0:sstart_avg=45.77777777777778:sstart_max=56.0:sstart_min=28.0:sstart_std=9.216531041798994:sstart_sum=412.0])0.657:0.00413402[&&NHX:Sample_counter=rhizpot1--2||rhizpot3--1||rhiztom1--7||rhiztom2--3||rhiztom3--2:Type_counter=capture--15:besthit_avg=90.89:besthit_max=94.2:besthit_min=85.2:besthit_std=2.761420729342858:besthit_sum=908.9:bitscore_avg=183.6:bitscore_max=204.0:bitscore_min=156.0:bitscore_std=15.728247765653293:bitscore_sum=1836.0:capture_class_counter=c__Alphaproteobacteria--3||c__Clostridia--1||c__Gammaproteobacteria--11:capture_domain_counter=d__Bacteria--15:capture_family_counter=f__Alteromonadaceae--1||f__Burkholderiaceae--9||f__Lachnospiraceae--1||f__Rhizobiaceae--1||f__Rhodobacteraceae--2||f__Xanthomonadaceae--1:capture_genus_counter=g__CADEEH01--1||g__Curvibacter--1||g__Hydrogenophaga--2||g__Ideonella_A--2||g__Lacimicrobium--1||g__Lysobacter--1||g__Massilia--1||g__Neorhizobium--1||g__Noviherbaspirillum_A--2||g__Roseovarius--2||g__UBA3402--1:capture_order_counter=o__Burkholderiales--9||o__Enterobacterales--1||o__Lachnospirales--1||o__Rhizobiales--1||o__Rhodobacterales--2||o__Xanthomonadales--1:capture_phylum_counter=p__Firmicutes_A--1||p__Proteobacteria--14:capture_species_counter=s__CADEEH01 sp902826305--1||s__Curvibacter sp019233055--1||s__Hydrogenophaga sp002840835--2||s__Ideonella_A sakaiensis--2||s__Lacimicrobium alkaliphilum_B--1||s__Lysobacter sp001429785--1||s__Massilia aurea_A--1||s__Neorhizobium alkalisoli--1||s__Noviherbaspirillum_A soli--2||s__Roseovarius sp002166865--2||s__UBA3402 sp910575585--1:evalue_avg=1.4601032190657228e-50:evalue_max=1.46e-49:evalue_min=4.83e-68:evalue_std=4.616889127458969e-50:evalue_sum=1.460103219065723e-49:gapopen_avg=0.1:gapopen_max=1.0:gapopen_min=0.0:gapopen_std=0.31622776601683794:gapopen_sum=1.0:gtdb_class_counter=:gtdb_domain_counter=:gtdb_family_counter=:gtdb_genus_counter=:gtdb_order_counter=:gtdb_phylum_counter=:gtdb_species_counter=:heptad_counter=MCP-36H--15:lbd_counter=:length_avg=116.7:length_max=136.0:length_min=103.0:length_std=9.933668898135158:length_sum=1167.0:mismatch_avg=10.5:mismatch_max=18.0:mismatch_min=6.0:mismatch_std=3.3082388735465345:mismatch_sum=105.0:name=N1092256:qcovhsp_avg=99.67999999999999:qcovhsp_max=100.0:qcovhsp_min=97.7:qcovhsp_std=0.7509993342207432:qcovhsp_sum=996.8:qend_avg=116.9:qend_max=136.0:qend_min=103.0:qend_std=10.386422761363885:qend_sum=1169.0:qstart_avg=1.4:qstart_max=4.0:qstart_min=1.0:qstart_std=0.966091783079296:qstart_sum=14.0:ref_name_counter=RS_GCF_001425905.1_protein.faa_NZ_LMDY01000017.1_183@PF00015_full_PFAM.317.499--10:scovhsp_avg=64.11:scovhsp_max=74.7:scovhsp_min=56.6:scovhsp_std=5.454345871769492:scovhsp_sum=641.1:send_avg=161.2:send_max=163.0:send_min=145.0:send_std=5.692099788303083:send_sum=1612.0:sstart_avg=45.5:sstart_max=56.0:sstart_min=28.0:sstart_std=8.733715004382601:sstart_sum=455.0])0:5e-09[&&NHX:Sample_counter=rhizpot1--2||rhizpot3--1||rhiztom1--7||rhiztom2--3||rhiztom3--3:Type_counter=capture--16:besthit_avg=90.89:besthit_max=94.2:besthit_min=85.2:besthit_std=2.761420729342858:besthit_sum=908.9:bitscore_avg=183.6:bitscore_max=204.0:bitscore_min=156.0:bitscore_std=15.728247765653293:bitscore_sum=1836.0:capture_class_counter=c__Alphaproteobacteria--3||c__Clostridia--1||c__Gammaproteobacteria--12:capture_domain_counter=d__Bacteria--16:capture_family_counter=f__Alteromonadaceae--1||f__Burkholderiaceae--10||f__Lachnospiraceae--1||f__Rhizobiaceae--1||f__Rhodobacteraceae--2||f__Xanthomonadaceae--1:capture_genus_counter=g__CADEEH01--1||g__Curvibacter--1||g__Hydrogenophaga--2||g__Hylemonella--1||g__Ideonella_A--2||g__Lacimicrobium--1||g__Lysobacter--1||g__Massilia--1||g__Neorhizobium--1||g__Noviherbaspirillum_A--2||g__Roseovarius--2||g__UBA3402--1:capture_order_counter=o__Burkholderiales--10||o__Enterobacterales--1||o__Lachnospirales--1||o__Rhizobiales--1||o__Rhodobacterales--2||o__Xanthomonadales--1:capture_phylum_counter=p__Firmicutes_A--1||p__Proteobacteria--15:capture_species_counter=s__CADEEH01 sp902826305--1||s__Curvibacter sp019233055--1||s__Hydrogenophaga sp002840835--2||s__Hylemonella gracilis--1||s__Ideonella_A sakaiensis--2||s__Lacimicrobium alkaliphilum_B--1||s__Lysobacter sp001429785--1||s__Massilia aurea_A--1||s__Neorhizobium alkalisoli--1||s__Noviherbaspirillum_A soli--2||s__Roseovarius sp002166865--2||s__UBA3402 sp910575585--1:evalue_avg=1.4601032190657228e-50:evalue_max=1.46e-49:evalue_min=4.83e-68:evalue_std=4.616889127458969e-50:evalue_sum=1.460103219065723e-49:gapopen_avg=0.1:gapopen_max=1.0:gapopen_min=0.0:gapopen_std=0.31622776601683794:gapopen_sum=1.0:gtdb_class_counter=:gtdb_domain_counter=:gtdb_family_counter=:gtdb_genus_counter=:gtdb_order_counter=:gtdb_phylum_counter=:gtdb_species_counter=:heptad_counter=MCP-36H--16:lbd_counter=:length_avg=116.7:length_max=136.0:length_min=103.0:length_std=9.933668898135158:length_sum=1167.0:mismatch_avg=10.5:mismatch_max=18.0:mismatch_min=6.0:mismatch_std=3.3082388735465345:mismatch_sum=105.0:name=N1092257:qcovhsp_avg=99.67999999999999:qcovhsp_max=100.0:qcovhsp_min=97.7:qcovhsp_std=0.7509993342207432:qcovhsp_sum=996.8:qend_avg=116.9:qend_max=136.0:qend_min=103.0:qend_std=10.386422761363885:qend_sum=1169.0:qstart_avg=1.4:qstart_max=4.0:qstart_min=1.0:qstart_std=0.966091783079296:qstart_sum=14.0:ref_name_counter=RS_GCF_001425905.1_protein.faa_NZ_LMDY01000017.1_183@PF00015_full_PFAM.317.499--10:scovhsp_avg=64.11:scovhsp_max=74.7:scovhsp_min=56.6:scovhsp_std=5.454345871769492:scovhsp_sum=641.1:send_avg=161.2:send_max=163.0:send_min=145.0:send_std=5.692099788303083:send_sum=1612.0:sstart_avg=45.5:sstart_max=56.0:sstart_min=28.0:sstart_std=8.733715004382601:sstart_sum=455.0])0:5e-09[&&NHX:Sample_counter=rhizpot1--2||rhizpot3--1||rhiztom1--7||rhiztom2--3||rhiztom3--4:Type_counter=capture--17:besthit_avg=90.89:besthit_max=94.2:besthit_min=85.2:besthit_std=2.761420729342858:besthit_sum=908.9:bitscore_avg=183.6:bitscore_max=204.0:bitscore_min=156.0:bitscore_std=15.728247765653293:bitscore_sum=1836.0:capture_class_counter=c__Alphaproteobacteria--3||c__Clostridia--1||c__Gammaproteobacteria--13:capture_domain_counter=d__Bacteria--17:capture_family_counter=f__Alteromonadaceae--1||f__Burkholderiaceae--11||f__Lachnospiraceae--1||f__Rhizobiaceae--1||f__Rhodobacteraceae--2||f__Xanthomonadaceae--1:capture_genus_counter=g__CADEEH01--1||g__Curvibacter--1||g__Hydrogenophaga--2||g__Hylemonella--1||g__Ideonella_A--2||g__Lacimicrobium--1||g__Lysobacter--1||g__Massilia--1||g__Neorhizobium--1||g__Noviherbaspirillum_A--2||g__Roseovarius--2||g__UBA3402--1||g__Variovorax--1:capture_order_counter=o__Burkholderiales--11||o__Enterobacterales--1||o__Lachnospirales--1||o__Rhizobiales--1||o__Rhodobacterales--2||o__Xanthomonadales--1:capture_phylum_counter=p__Firmicutes_A--1||p__Proteobacteria--16:capture_species_counter=s__CADEEH01 sp902826305--1||s__Curvibacter sp019233055--1||s__Hydrogenophaga sp002840835--2||s__Hylemonella gracilis--1||s__Ideonella_A sakaiensis--2||s__Lacimicrobium alkaliphilum_B--1||s__Lysobacter sp001429785--1||s__Massilia aurea_A--1||s__Neorhizobium alkalisoli--1||s__Noviherbaspirillum_A soli--2||s__Roseovarius sp002166865--2||s__UBA3402 sp910575585--1||s__Variovorax sp001984055--1:evalue_avg=1.4601032190657228e-50:evalue_max=1.46e-49:evalue_min=4.83e-68:evalue_std=4.616889127458969e-50:evalue_sum=1.460103219065723e-49:gapopen_avg=0.1:gapopen_max=1.0:gapopen_min=0.0:gapopen_std=0.31622776601683794:gapopen_sum=1.0:gtdb_class_counter=:gtdb_domain_counter=:gtdb_family_counter=:gtdb_genus_counter=:gtdb_order_counter=:gtdb_phylum_counter=:gtdb_species_counter=:heptad_counter=MCP-36H--17:lbd_counter=:length_avg=116.7:length_max=136.0:length_min=103.0:length_std=9.933668898135158:length_sum=1167.0:mismatch_avg=10.5:mismatch_max=18.0:mismatch_min=6.0:mismatch_std=3.3082388735465345:mismatch_sum=105.0:name=N1092258:qcovhsp_avg=99.67999999999999:qcovhsp_max=100.0:qcovhsp_min=97.7:qcovhsp_std=0.7509993342207432:qcovhsp_sum=996.8:qend_avg=116.9:qend_max=136.0:qend_min=103.0:qend_std=10.386422761363885:qend_sum=1169.0:qstart_avg=1.4:qstart_max=4.0:qstart_min=1.0:qstart_std=0.966091783079296:qstart_sum=14.0:ref_name_counter=RS_GCF_001425905.1_protein.faa_NZ_LMDY01000017.1_183@PF00015_full_PFAM.317.499--10:scovhsp_avg=64.11:scovhsp_max=74.7:scovhsp_min=56.6:scovhsp_std=5.454345871769492:scovhsp_sum=641.1:send_avg=161.2:send_max=163.0:send_min=145.0:send_std=5.692099788303083:send_sum=1612.0:sstart_avg=45.5:sstart_max=56.0:sstart_min=28.0:sstart_std=8.733715004382601:sstart_sum=455.0],(((RS_GCF_015476235.1_protein.faa_NZ_CP064338.1_2720@PF00015_full_PFAM.319.527:0.0288123[&&NHX:Type=GTDB:gtdb_class=c__Gammaproteobacteria:gtdb_domain=d__Bacteria:gtdb_family=f__Burkholderiaceae:gtdb_genus=g__Schlegelella:gtdb_order=o__Burkholderiales:gtdb_phylum=p__Proteobacteria:gtdb_species=s__Schlegelella thermodepolymerans:heptad=MCP-36H:species=d__Bacteria_p__Proteobacteria_c__Gammaproteobacteria_o__Burkholderiales_f__Burkholderiaceae_g__Schlegelella_s__Schlegelella thermodepolymerans],(RS_GCF_015476235.1_protein.faa_NZ_CP064338.1_2715@PF00015_full_PFAM.462.665:0.00388363[&&NHX:Type=GTDB:gtdb_class=c__Gammaproteobacteria:gtdb_domain=d__Bacteria:gtdb_family=f__Burkholderiaceae:gtdb_genus=g__Schlegelella:gtdb_order=o__Burkholderiales:gtdb_phylum=p__Proteobacteria:gtdb_species=s__Schlegelella thermodepolymerans:heptad=MCP-36H:species=d__Bacteria_p__Proteobacteria_c__Gammaproteobacteria_o__Burkholderiales_f__Burkholderiaceae_g__Schlegelella_s__Schlegelella thermodepolymerans],RS_GCF_015476235.1_protein.faa_NZ_CP064338.1_2716@PF00015_full_PFAM.318.521:0.013763[&&NHX:Type=GTDB:gtdb_class=c__Gammaproteobacteria:gtdb_domain=d__Bacteria:gtdb_family=f__Burkholderiaceae:gtdb_genus=g__Schlegelella:gtdb_order=o__Burkholderiales:gtdb_phylum=p__Proteobacteria:gtdb_species=s__Schlegelella thermodepolymerans:heptad=MCP-36H:species=d__Bacteria_p__Proteobacteria_c__Gammaproteobacteria_o__Burkholderiales_f__Burkholderiaceae_g__Schlegelella_s__Schlegelella thermodepolymerans])0.934:0.0292827[&&NHX:Sample_counter=:Type_counter=GTDB--2:capture_class_counter=:capture_domain_counter=:capture_family_counter=:capture_genus_counter=:capture_order_counter=:capture_phylum_counter=:capture_species_counter=:evoltype=D:gtdb_class_counter=c__Gammaproteobacteria--2:gtdb_domain_counter=d__Bacteria--2:gtdb_family_counter=f__Burkholderiaceae--2:gtdb_genus_counter=g__Schlegelella--2:gtdb_order_counter=o__Burkholderiales--2:gtdb_phylum_counter=p__Proteobacteria--2:gtdb_species_counter=s__Schlegelella thermodepolymerans--2:heptad_counter=MCP-36H--2:lbd_counter=:lca=d__Bacteria:lca_tree=s__Schlegelella thermodepolymerans:name=N1092262:ref_name_counter=])0.998:0.0800938[&&NHX:Sample_counter=:Type_counter=GTDB--3:capture_class_counter=:capture_domain_counter=:capture_family_counter=:capture_genus_counter=:capture_order_counter=:capture_phylum_counter=:capture_species_counter=:evoltype=D:gtdb_class_counter=c__Gammaproteobacteria--3:gtdb_domain_counter=d__Bacteria--3:gtdb_family_counter=f__Burkholderiaceae--3:gtdb_genus_counter=g__Schlegelella--3:gtdb_order_counter=o__Burkholderiales--3:gtdb_phylum_counter=p__Proteobacteria--3:gtdb_species_counter=s__Schlegelella thermodepolymerans--3:heptad_counter=MCP-36H--3:lbd_counter=:lca=d__Bacteria:lca_tree=s__Schlegelella thermodepolymerans:name=N1092263:ref_name_counter=],(5fe86b15-5e27-4b06-8888-bcd10ecae77e_1@MCPsignal.68.224:0.00555564[&&NHX:Sample=rhiztom1:Type=capture:besthit=87.2:bitscore=237.0:capture_class=c__Gammaproteobacteria:capture_domain=d__Bacteria:capture_family=f__Burkholderiaceae:capture_genus=g__Hylemonella:capture_order=o__Burkholderiales:capture_phylum=p__Proteobacteria:capture_species=s__Hylemonella gracilis:evalue=2.01e-80:gapopen=0.0:heptad=MCP-36H:length=156.0:mismatch=20.0:qcovhsp=100.0:qend=156.0:qstart=1.0:ref_name=GB_GCA_013289985.1_protein.faa_JABCYW010000009.1_31@PF00015_full_PFAM.162.348:scovhsp=83.9:send=164.0:sstart=9.0],81355abc-b4c6-4189-a395-a4a245fed176_3@MCPsignal.176.314:5e-09[&&NHX:Sample=rhiztom1:Type=capture:besthit=89.1:bitscore=217.0:capture_class=c__Gammaproteobacteria:capture_domain=d__Bacteria:capture_family=f__Burkholderiaceae:capture_genus=g__Hylemonella:capture_order=o__Burkholderiales:capture_phylum=p__Proteobacteria:capture_species=s__Hylemonella gracilis:evalue=5.67e-73:gapopen=0.0:heptad=MCP-36H:length=138.0:mismatch=15.0:qcovhsp=100.0:qend=138.0:qstart=1.0:ref_name=GB_GCA_013289985.1_protein.faa_JABCYW010000009.1_31@PF00015_full_PFAM.162.348:scovhsp=74.2:send=164.0:sstart=27.0])0.773:0.00897393[&&NHX:Sample_counter=rhiztom1--2:Type_counter=capture--2:besthit_avg=88.15:besthit_max=89.1:besthit_min=87.2:besthit_std=1.3435028842544343:besthit_sum=176.3:bitscore_avg=227.0:bitscore_max=237.0:bitscore_min=217.0:bitscore_std=14.142135623730951:bitscore_sum=454.0:capture_class_counter=c__Gammaproteobacteria--2:capture_domain_counter=d__Bacteria--2:capture_family_counter=f__Burkholderiaceae--2:capture_genus_counter=g__Hylemonella--2:capture_order_counter=o__Burkholderiales--2:capture_phylum_counter=p__Proteobacteria--2:capture_species_counter=s__Hylemonella gracilis--2:evalue_avg=2.8350001005e-73:evalue_max=5.67e-73:evalue_min=2.01e-80:evalue_std=4.009295307199261e-73:evalue_sum=5.670000201e-73:gapopen_avg=0.0:gapopen_max=0.0:gapopen_min=0.0:gapopen_std=0.0:gapopen_sum=0.0:gtdb_class_counter=:gtdb_domain_counter=:gtdb_family_counter=:gtdb_genus_counter=:gtdb_order_counter=:gtdb_phylum_counter=:gtdb_species_counter=:heptad_counter=MCP-36H--2:lbd_counter=:length_avg=147.0:length_max=156.0:length_min=138.0:length_std=12.727922061357855:length_sum=294.0:mismatch_avg=17.5:mismatch_max=20.0:mismatch_min=15.0:mismatch_std=3.5355339059327378:mismatch_sum=35.0:name=N1092266:qcovhsp_avg=100.0:qcovhsp_max=100.0:qcovhsp_min=100.0:qcovhsp_std=0.0:qcovhsp_sum=200.0:qend_avg=147.0:qend_max=156.0:qend_min=138.0:qend_std=12.727922061357855:qend_sum=294.0:qstart_avg=1.0:qstart_max=1.0:qstart_min=1.0:qstart_std=0.0:qstart_sum=2.0:ref_name_counter=GB_GCA_013289985.1_protein.faa_JABCYW010000009.1_31@PF00015_full_PFAM.162.348--2:scovhsp_avg=79.05000000000001:scovhsp_max=83.9:scovhsp_min=74.2:scovhsp_std=6.858935777509513:scovhsp_sum=158.10000000000002:send_avg=164.0:send_max=164.0:send_min=164.0:send_std=0.0:send_sum=328.0:sstart_avg=18.0:sstart_max=27.0:sstart_min=9.0:sstart_std=12.727922061357855:sstart_sum=36.0])0.863:0.0155856[&&NHX:Sample_counter=rhiztom1--2:Type_counter=GTDB--3||capture--2:besthit_avg=88.15:besthit_max=89.1:besthit_min=87.2:besthit_std=1.3435028842544343:besthit_sum=176.3:bitscore_avg=227.0:bitscore_max=237.0:bitscore_min=217.0:bitscore_std=14.142135623730951:bitscore_sum=454.0:capture_class_counter=c__Gammaproteobacteria--2:capture_domain_counter=d__Bacteria--2:capture_family_counter=f__Burkholderiaceae--2:capture_genus_counter=g__Hylemonella--2:capture_order_counter=o__Burkholderiales--2:capture_phylum_counter=p__Proteobacteria--2:capture_species_counter=s__Hylemonella gracilis--2:evalue_avg=2.8350001005e-73:evalue_max=5.67e-73:evalue_min=2.01e-80:evalue_std=4.009295307199261e-73:evalue_sum=5.670000201e-73:gapopen_avg=0.0:gapopen_max=0.0:gapopen_min=0.0:gapopen_std=0.0:gapopen_sum=0.0:gtdb_class_counter=c__Gammaproteobacteria--3:gtdb_domain_counter=d__Bacteria--3:gtdb_family_counter=f__Burkholderiaceae--3:gtdb_genus_counter=g__Schlegelella--3:gtdb_order_counter=o__Burkholderiales--3:gtdb_phylum_counter=p__Proteobacteria--3:gtdb_species_counter=s__Schlegelella thermodepolymerans--3:heptad_counter=MCP-36H--5:lbd_counter=:lca_tree=s__Schlegelella thermodepolymerans:length_avg=147.0:length_max=156.0:length_min=138.0:length_std=12.727922061357855:length_sum=294.0:mismatch_avg=17.5:mismatch_max=20.0:mismatch_min=15.0:mismatch_std=3.5355339059327378:mismatch_sum=35.0:name=N1092267:qcovhsp_avg=100.0:qcovhsp_max=100.0:qcovhsp_min=100.0:qcovhsp_std=0.0:qcovhsp_sum=200.0:qend_avg=147.0:qend_max=156.0:qend_min=138.0:qend_std=12.727922061357855:qend_sum=294.0:qstart_avg=1.0:qstart_max=1.0:qstart_min=1.0:qstart_std=0.0:qstart_sum=2.0:ref_name_counter=GB_GCA_013289985.1_protein.faa_JABCYW010000009.1_31@PF00015_full_PFAM.162.348--2:scovhsp_avg=79.05000000000001:scovhsp_max=83.9:scovhsp_min=74.2:scovhsp_std=6.858935777509513:scovhsp_sum=158.10000000000002:send_avg=164.0:send_max=164.0:send_min=164.0:send_std=0.0:send_sum=328.0:sstart_avg=18.0:sstart_max=27.0:sstart_min=9.0:sstart_std=12.727922061357855:sstart_sum=36.0],(((((0d00a8dd-110f-44c6-9fc3-befd6c54e537_5@MCPsignal.363.508:0.0252989[&&NHX:Sample=rhiztom1:Type=capture:besthit=90.1:bitscore=221.0:capture_class=c__Gammaproteobacteria:capture_domain=d__Bacteria:capture_family=f__Burkholderiaceae:capture_genus=g__Massilia:capture_order=o__Burkholderiales:capture_phylum=p__Proteobacteria:capture_species=s__Massilia sp014171595:evalue=3.24e-74:gapopen=0.0:heptad=MCP-36H:length=142.0:mismatch=14.0:qcovhsp=97.9:qend=142.0:qstart=1.0:ref_name=GB_GCA_001017435.1_protein.faa_CP011371.1_4310@PF00015_full_PFAM.320.517:scovhsp=72.1:send=148.0:sstart=7.0],(84b849da-b793-4d80-b0c0-24dfcece4b53_6@MCPsignal.123.243:0.0526419[&&NHX:Sample=rhiztom1:Type=capture:besthit=93.0:bitscore=189.0:capture_class=c__Gammaproteobacteria:capture_domain=d__Bacteria:capture_family=f__Thiobacillaceae:capture_genus=g__Thiobacillus:capture_order=o__Burkholderiales:capture_phylum=p__Proteobacteria:capture_species=s__Thiobacillus sp016195805:evalue=7.05e-62:gapopen=0.0:heptad=MCP-36H:length=115.0:mismatch=8.0:qcovhsp=95.8:qend=118.0:qstart=4.0:ref_name=GB_GCA_001017435.1_protein.faa_CP011371.1_4310@PF00015_full_PFAM.320.517:scovhsp=58.4:send=145.0:sstart=31.0],e349a08f-5735-4e1f-8cb2-3e8e876b9ff6_3@MCPsignal.22.175:0.0141795[&&NHX:Sample=rhiztom1:Type=capture:besthit=86.3:bitscore=233.0:capture_class=c__Alphaproteobacteria:capture_domain=d__Bacteria:capture_family=f__Rhizobiaceae:capture_genus=g__Neorhizobium:capture_order=o__Rhizobiales:capture_phylum=p__Proteobacteria:capture_species=s__Neorhizobium alkalisoli:evalue=1.36e-78:gapopen=0.0:heptad=MCP-36H:length=153.0:mismatch=21.0:qcovhsp=100.0:qend=153.0:qstart=1.0:ref_name=GB_GCA_018780645.1_protein.faa_JADMJJ010000045.1_5@PF00015_full_PFAM.420.631:scovhsp=72.5:send=184.0:sstart=32.0])0:5e-09[&&NHX:Sample_counter=rhiztom1--2:Type_counter=capture--2:besthit_avg=89.65:besthit_max=93.0:besthit_min=86.3:besthit_std=4.737615433949871:besthit_sum=179.3:bitscore_avg=211.0:bitscore_max=233.0:bitscore_min=189.0:bitscore_std=31.11269837220809:bitscore_sum=422.0:capture_class_counter=c__Alphaproteobacteria--1||c__Gammaproteobacteria--1:capture_domain_counter=d__Bacteria--2:capture_family_counter=f__Rhizobiaceae--1||f__Thiobacillaceae--1:capture_genus_counter=g__Neorhizobium--1||g__Thiobacillus--1:capture_order_counter=o__Burkholderiales--1||o__Rhizobiales--1:capture_phylum_counter=p__Proteobacteria--2:capture_species_counter=s__Neorhizobium alkalisoli--1||s__Thiobacillus sp016195805--1:evalue_avg=3.525e-62:evalue_max=7.05e-62:evalue_min=1.36e-78:evalue_std=4.98510280736516e-62:evalue_sum=7.05e-62:gapopen_avg=0.0:gapopen_max=0.0:gapopen_min=0.0:gapopen_std=0.0:gapopen_sum=0.0:gtdb_class_counter=:gtdb_domain_counter=:gtdb_family_counter=:gtdb_genus_counter=:gtdb_order_counter=:gtdb_phylum_counter=:gtdb_species_counter=:heptad_counter=MCP-36H--2:lbd_counter=:length_avg=134.0:length_max=153.0:length_min=115.0:length_std=26.870057685088806:length_sum=268.0:mismatch_avg=14.5:mismatch_max=21.0:mismatch_min=8.0:mismatch_std=9.192388155425117:mismatch_sum=29.0:name=N1092271:qcovhsp_avg=97.9:qcovhsp_max=100.0:qcovhsp_min=95.8:qcovhsp_std=2.9698484809835013:qcovhsp_sum=195.8:qend_avg=135.5:qend_max=153.0:qend_min=118.0:qend_std=24.748737341529164:qend_sum=271.0:qstart_avg=2.5:qstart_max=4.0:qstart_min=1.0:qstart_std=2.1213203435596424:qstart_sum=5.0:ref_name_counter=GB_GCA_001017435.1_protein.faa_CP011371.1_4310@PF00015_full_PFAM.320.517--1||GB_GCA_018780645.1_protein.faa_JADMJJ010000045.1_5@PF00015_full_PFAM.420.631--1:scovhsp_avg=65.45:scovhsp_max=72.5:scovhsp_min=58.4:scovhsp_std=9.970205614730322:scovhsp_sum=130.9:send_avg=164.5:send_max=184.0:send_min=145.0:send_std=27.577164466275352:send_sum=329.0:sstart_avg=31.5:sstart_max=32.0:sstart_min=31.0:sstart_std=0.7071067811865476:sstart_sum=63.0])0:5e-09[&&NHX:Sample_counter=rhiztom1--3:Type_counter=capture--3:besthit_avg=89.8:besthit_max=93.0:besthit_min=86.3:besthit_std=3.3600595232822896:besthit_sum=269.4:bitscore_avg=214.33333333333334:bitscore_max=233.0:bitscore_min=189.0:bitscore_std=22.744962812309307:bitscore_sum=643.0:capture_class_counter=c__Alphaproteobacteria--1||c__Gammaproteobacteria--2:capture_domain_counter=d__Bacteria--3:capture_family_counter=f__Burkholderiaceae--1||f__Rhizobiaceae--1||f__Thiobacillaceae--1:capture_genus_counter=g__Massilia--1||g__Neorhizobium--1||g__Thiobacillus--1:capture_order_counter=o__Burkholderiales--2||o__Rhizobiales--1:capture_phylum_counter=p__Proteobacteria--3:capture_species_counter=s__Massilia sp014171595--1||s__Neorhizobium alkalisoli--1||s__Thiobacillus sp016195805--1:evalue_avg=2.3500000000010803e-62:evalue_max=7.05e-62:evalue_min=1.36e-78:evalue_std=4.070319397785926e-62:evalue_sum=7.0500000000032405e-62:gapopen_avg=0.0:gapopen_max=0.0:gapopen_min=0.0:gapopen_std=0.0:gapopen_sum=0.0:gtdb_class_counter=:gtdb_domain_counter=:gtdb_family_counter=:gtdb_genus_counter=:gtdb_order_counter=:gtdb_phylum_counter=:gtdb_species_counter=:heptad_counter=MCP-36H--3:lbd_counter=:length_avg=136.66666666666666:length_max=153.0:length_min=115.0:length_std=19.553345834749955:length_sum=410.0:mismatch_avg=14.333333333333334:mismatch_max=21.0:mismatch_min=8.0:mismatch_std=6.506407098647712:mismatch_sum=43.0:name=N1092272:qcovhsp_avg=97.89999999999999:qcovhsp_max=100.0:qcovhsp_min=95.8:qcovhsp_std=2.1000000000000014:qcovhsp_sum=293.7:qend_avg=137.66666666666666:qend_max=153.0:qend_min=118.0:qend_std=17.8978583448784:qend_sum=413.0:qstart_avg=2.0:qstart_max=4.0:qstart_min=1.0:qstart_std=1.7320508075688772:qstart_sum=6.0:ref_name_counter=GB_GCA_001017435.1_protein.faa_CP011371.1_4310@PF00015_full_PFAM.320.517--2||GB_GCA_018780645.1_protein.faa_JADMJJ010000045.1_5@PF00015_full_PFAM.420.631--1:scovhsp_avg=67.66666666666667:scovhsp_max=72.5:scovhsp_min=58.4:scovhsp_std=8.02766051433002:scovhsp_sum=203.0:send_avg=159.0:send_max=184.0:send_min=145.0:send_std=21.702534414210707:send_sum=477.0:sstart_avg=23.333333333333332:sstart_max=32.0:sstart_min=7.0:sstart_std=14.153915830374762:sstart_sum=70.0],(((((a0e7d195-828c-5588-bb70-d5b2540c7ac3_2@MCPsignal.24.155:0.0197054[&&NHX:Sample=rhiztom2:Type=capture:besthit=87.8:bitscore=197.0:capture_class=c__Gammaproteobacteria:capture_domain=d__Bacteria:capture_family=f__Thiobacillaceae:capture_genus=g__Thiobacillus:capture_order=o__Burkholderiales:capture_phylum=p__Proteobacteria:capture_species=s__Thiobacillus sp016195805:evalue=3.49e-65:gapopen=1.0:heptad=MCP-36H:length=131.0:mismatch=15.0:qcovhsp=100.0:qend=131.0:qstart=1.0:ref_name=RS_GCF_904426505.1_protein.faa_NZ_CAJGBN010000012.1_473@PF00015_full_PFAM.164.350:scovhsp=69.9:send=162.0:sstart=33.0],61f6f352-c075-42d3-8d99-c64821e47db7_3@MCPsignal.47.184:0.36467[&&NHX:Sample=rhiztom3:Type=capture:besthit=64.8:bitscore=133.0:capture_class=c__Gammaproteobacteria:capture_domain=d__Bacteria:capture_family=f__Burkholderiaceae:capture_genus=g__Curvibacter:capture_order=o__Burkholderiales:capture_phylum=p__Proteobacteria:capture_species=s__Curvibacter sp019233055:evalue=2.23e-39:gapopen=3.0:heptad=MCP-36H:length=142.0:mismatch=43.0:qcovhsp=100.0:qend=137.0:qstart=1.0:ref_name=GB_GCA_016195825.1_protein.faa_JACPYV010000137.1_26@PF00015_full_PFAM.415.631:scovhsp=64.8:send=141.0:sstart=2.0])0.682:0.0408892[&&NHX:Sample_counter=rhiztom2--1||rhiztom3--1:Type_counter=capture--2:besthit_avg=76.3:besthit_max=87.8:besthit_min=64.8:besthit_std=16.263455967290593:besthit_sum=152.6:bitscore_avg=165.0:bitscore_max=197.0:bitscore_min=133.0:bitscore_std=45.254833995939045:bitscore_sum=330.0:capture_class_counter=c__Gammaproteobacteria--2:capture_domain_counter=d__Bacteria--2:capture_family_counter=f__Burkholderiaceae--1||f__Thiobacillaceae--1:capture_genus_counter=g__Curvibacter--1||g__Thiobacillus--1:capture_order_counter=o__Burkholderiales--2:capture_phylum_counter=p__Proteobacteria--2:capture_species_counter=s__Curvibacter sp019233055--1||s__Thiobacillus sp016195805--1:evalue_avg=1.115e-39:evalue_max=2.23e-39:evalue_min=3.49e-65:evalue_std=1.576848122046001e-39:evalue_sum=2.23e-39:gapopen_avg=2.0:gapopen_max=3.0:gapopen_min=1.0:gapopen_std=1.4142135623730951:gapopen_sum=4.0:gtdb_class_counter=:gtdb_domain_counter=:gtdb_family_counter=:gtdb_genus_counter=:gtdb_order_counter=:gtdb_phylum_counter=:gtdb_species_counter=:heptad_counter=MCP-36H--2:lbd_counter=:length_avg=136.5:length_max=142.0:length_min=131.0:length_std=7.7781745930520225:length_sum=273.0:mismatch_avg=29.0:mismatch_max=43.0:mismatch_min=15.0:mismatch_std=19.79898987322333:mismatch_sum=58.0:name=N1092275:qcovhsp_avg=100.0:qcovhsp_max=100.0:qcovhsp_min=100.0:qcovhsp_std=0.0:qcovhsp_sum=200.0:qend_avg=134.0:qend_max=137.0:qend_min=131.0:qend_std=4.242640687119285:qend_sum=268.0:qstart_avg=1.0:qstart_max=1.0:qstart_min=1.0:qstart_std=0.0:qstart_sum=2.0:ref_name_counter=GB_GCA_016195825.1_protein.faa_JACPYV010000137.1_26@PF00015_full_PFAM.415.631--1||RS_GCF_904426505.1_protein.faa_NZ_CAJGBN010000012.1_473@PF00015_full_PFAM.164.350--1:scovhsp_avg=67.35:scovhsp_max=69.9:scovhsp_min=64.8:scovhsp_std=3.6062445840513986:scovhsp_sum=134.7:send_avg=151.5:send_max=162.0:send_min=141.0:send_std=14.849242404917497:send_sum=303.0:sstart_avg=17.5:sstart_max=33.0:sstart_min=2.0:sstart_std=21.920310216782973:sstart_sum=35.0],(((((7503ab4e-1330-4b6f-a1d8-8bd6e458b428_4@MCPsignal.610.708:0.00774047[&&NHX:Sample=rhiztom1:Type=capture:capture_class=c__Clostridia:capture_domain=d__Bacteria:capture_family=f__Lachnospiraceae:capture_genus=g__1XD8-76:capture_order=o__Lachnospirales:capture_phylum=p__Firmicutes_A:capture_species=s__1XD8-76 sp003611955:heptad=MCP-36H],dbb2abd8-90b5-48ca-ad78-48d540cbf7cb_6@MCPsignal.317.472:5e-09[&&NHX:Sample=rhiztom2:Type=capture:besthit=85.9:bitscore=189.0:capture_class=c__Gammaproteobacteria:capture_domain=d__Bacteria:capture_family=f__Burkholderiaceae:capture_genus=g__Zhizhongheella:capture_order=o__Burkholderiales:capture_phylum=p__Proteobacteria:capture_species=s__Zhizhongheella caldifontis:evalue=3.73e-61:gapopen=1.0:heptad=MCP-36H:length=156.0:mismatch=21.0:qcovhsp=100.0:qend=155.0:qstart=1.0:ref_name=RS_GCF_006386545.1_protein.faa_NZ_SWAR01000013.1_100@PF00015_full_PFAM.325.531:scovhsp=75.7:send=162.0:sstart=7.0])0.993:0.0722131[&&NHX:Sample_counter=rhiztom1--1||rhiztom2--1:Type_counter=capture--2:besthit_avg=85.9:besthit_max=85.9:besthit_min=85.9:besthit_std=0:besthit_sum=85.9:bitscore_avg=189.0:bitscore_max=189.0:bitscore_min=189.0:bitscore_std=0:bitscore_sum=189.0:capture_class_counter=c__Clostridia--1||c__Gammaproteobacteria--1:capture_domain_counter=d__Bacteria--2:capture_family_counter=f__Burkholderiaceae--1||f__Lachnospiraceae--1:capture_genus_counter=g__1XD8-76--1||g__Zhizhongheella--1:capture_order_counter=o__Burkholderiales--1||o__Lachnospirales--1:capture_phylum_counter=p__Firmicutes_A--1||p__Proteobacteria--1:capture_species_counter=s__1XD8-76 sp003611955--1||s__Zhizhongheella caldifontis--1:evalue_avg=3.73e-61:evalue_max=3.73e-61:evalue_min=3.73e-61:evalue_std=0:evalue_sum=3.73e-61:gapopen_avg=1.0:gapopen_max=1.0:gapopen_min=1.0:gapopen_std=0:gapopen_sum=1.0:gtdb_class_counter=:gtdb_domain_counter=:gtdb_family_counter=:gtdb_genus_counter=:gtdb_order_counter=:gtdb_phylum_counter=:gtdb_species_counter=:heptad_counter=MCP-36H--2:lbd_counter=:length_avg=156.0:length_max=156.0:length_min=156.0:length_std=0:length_sum=156.0:mismatch_avg=21.0:mismatch_max=21.0:mismatch_min=21.0:mismatch_std=0:mismatch_sum=21.0:name=N1092278:qcovhsp_avg=100.0:qcovhsp_max=100.0:qcovhsp_min=100.0:qcovhsp_std=0:qcovhsp_sum=100.0:qend_avg=155.0:qend_max=155.0:qend_min=155.0:qend_std=0:qend_sum=155.0:qstart_avg=1.0:qstart_max=1.0:qstart_min=1.0:qstart_std=0:qstart_sum=1.0:ref_name_counter=RS_GCF_006386545.1_protein.faa_NZ_SWAR01000013.1_100@PF00015_full_PFAM.325.531--1:scovhsp_avg=75.7:scovhsp_max=75.7:scovhsp_min=75.7:scovhsp_std=0:scovhsp_sum=75.7:send_avg=162.0:send_max=162.0:send_min=162.0:send_std=0:send_sum=162.0:sstart_avg=7.0:sstart_max=7.0:sstart_min=7.0:sstart_std=0:sstart_sum=7.0],((1ffecbab-7873-4154-86d5-a13ce03494fa_6@MCPsignal.16.167:0.0100792[&&NHX:Sample=rhiztom3:Type=capture:besthit=87.8:bitscore=232.0:capture_class=c__Gammaproteobacteria:capture_domain=d__Bacteria:capture_family=f__Burkholderiaceae:capture_genus=g__Rubrivivax:capture_order=o__Burkholderiales:capture_phylum=p__Proteobacteria:capture_species=s__Rubrivivax sp001295905:evalue=2.53e-78:gapopen=0.0:heptad=MCP-36H:length=148.0:mismatch=18.0:qcovhsp=98.0:qend=151.0:qstart=4.0:ref_name=GB_GCA_018780645.1_protein.faa_JADMJJ010000045.1_5@PF00015_full_PFAM.420.631:scovhsp=70.1:send=184.0:sstart=37.0],((cd237d3f-6d93-4649-85fc-069c76466551_2@MCPsignal.184.325:0.00556368[&&NHX:Sample=rhiztom1:Type=capture:besthit=89.1:bitscore=219.0:capture_class=c__Gammaproteobacteria:capture_domain=d__Bacteria:capture_family=f__Burkholderiaceae:capture_genus=g__Rubrivivax:capture_order=o__Burkholderiales:capture_phylum=p__Proteobacteria:capture_species=s__Rubrivivax sp001295905:evalue=1.74e-73:gapopen=0.0:heptad=MCP-36H:length=138.0:mismatch=15.0:qcovhsp=97.9:qend=141.0:qstart=4.0:ref_name=GB_GCA_003241055.1_protein.faa_QFOD01000028.1_43@PF00015_full_PFAM.306.495:scovhsp=73.0:send=164.0:sstart=27.0],(1a83b7e6-2b10-4160-b0d9-648ce9afed3e_5@MCPsignal.132.273:5e-09[&&NHX:Sample=rhiztom1:Type=capture:besthit=88.6:bitscore=219.0:capture_class=c__Gammaproteobacteria:capture_domain=d__Bacteria:capture_family=f__Burkholderiaceae:capture_genus=g__Rubrivivax:capture_order=o__Burkholderiales:capture_phylum=p__Proteobacteria:capture_species=s__Rubrivivax sp001295905:evalue=1.22e-73:gapopen=0.0:heptad=MCP-36H:length=140.0:mismatch=16.0:qcovhsp=99.3:qend=141.0:qstart=2.0:ref_name=GB_GCA_003241055.1_protein.faa_QFOD01000028.1_43@PF00015_full_PFAM.306.495:scovhsp=74.1:send=164.0:sstart=25.0],d143b977-a05b-4397-93dc-77a32b2e1baa_1@MCPsignal.22.128:5e-09[&&NHX:Sample=rhiztom1:Type=capture:besthit=89.6:bitscore=166.0:capture_class=c__Gammaproteobacteria:capture_domain=d__Bacteria:capture_family=f__Burkholderiaceae:capture_genus=g__Rhizobacter:capture_order=o__Burkholderiales:capture_phylum=p__Proteobacteria:capture_species=s__Rhizobacter sp000799605:evalue=3.72e-53:gapopen=0.0:heptad=MCP-36H:length=106.0:mismatch=11.0:qcovhsp=100.0:qend=106.0:qstart=1.0:ref_name=RS_GCF_904426505.1_protein.faa_NZ_CAJGBN010000012.1_473@PF00015_full_PFAM.164.350:scovhsp=57.0:send=162.0:sstart=57.0])0:5e-09[&&NHX:Sample_counter=rhiztom1--2:Type_counter=capture--2:besthit_avg=89.1:besthit_max=89.6:besthit_min=88.6:besthit_std=0.7071067811865476:besthit_sum=178.2:bitscore_avg=192.5:bitscore_max=219.0:bitscore_min=166.0:bitscore_std=37.476659402887016:bitscore_sum=385.0:capture_class_counter=c__Gammaproteobacteria--2:capture_domain_counter=d__Bacteria--2:capture_family_counter=f__Burkholderiaceae--2:capture_genus_counter=g__Rhizobacter--1||g__Rubrivivax--1:capture_order_counter=o__Burkholderiales--2:capture_phylum_counter=p__Proteobacteria--2:capture_species_counter=s__Rhizobacter sp000799605--1||s__Rubrivivax sp001295905--1:evalue_avg=1.86e-53:evalue_max=3.72e-53:evalue_min=1.22e-73:evalue_std=2.6304372260139564e-53:evalue_sum=3.72e-53:gapopen_avg=0.0:gapopen_max=0.0:gapopen_min=0.0:gapopen_std=0.0:gapopen_sum=0.0:gtdb_class_counter=:gtdb_domain_counter=:gtdb_family_counter=:gtdb_genus_counter=:gtdb_order_counter=:gtdb_phylum_counter=:gtdb_species_counter=:heptad_counter=MCP-36H--2:lbd_counter=:length_avg=123.0:length_max=140.0:length_min=106.0:length_std=24.041630560342615:length_sum=246.0:mismatch_avg=13.5:mismatch_max=16.0:mismatch_min=11.0:mismatch_std=3.5355339059327378:mismatch_sum=27.0:name=N1092283:qcovhsp_avg=99.65:qcovhsp_max=100.0:qcovhsp_min=99.3:qcovhsp_std=0.4949747468305853:qcovhsp_sum=199.3:qend_avg=123.5:qend_max=141.0:qend_min=106.0:qend_std=24.748737341529164:qend_sum=247.0:qstart_avg=1.5:qstart_max=2.0:qstart_min=1.0:qstart_std=0.7071067811865476:qstart_sum=3.0:ref_name_counter=GB_GCA_003241055.1_protein.faa_QFOD01000028.1_43@PF00015_full_PFAM.306.495--1||RS_GCF_904426505.1_protein.faa_NZ_CAJGBN010000012.1_473@PF00015_full_PFAM.164.350--1:scovhsp_avg=65.55:scovhsp_max=74.1:scovhsp_min=57.0:scovhsp_std=12.091525958289958:scovhsp_sum=131.1:send_avg=163.0:send_max=164.0:send_min=162.0:send_std=1.4142135623730951:send_sum=326.0:sstart_avg=41.0:sstart_max=57.0:sstart_min=25.0:sstart_std=22.627416997969522:sstart_sum=82.0])0.875:0.00562103[&&NHX:Sample_counter=rhiztom1--3:Type_counter=capture--3:besthit_avg=89.09999999999998:besthit_max=89.6:besthit_min=88.6:besthit_std=0.5:besthit_sum=267.29999999999995:bitscore_avg=201.33333333333334:bitscore_max=219.0:bitscore_min=166.0:bitscore_std=30.599564267050166:bitscore_sum=604.0:capture_class_counter=c__Gammaproteobacteria--3:capture_domain_counter=d__Bacteria--3:capture_family_counter=f__Burkholderiaceae--3:capture_genus_counter=g__Rhizobacter--1||g__Rubrivivax--2:capture_order_counter=o__Burkholderiales--3:capture_phylum_counter=p__Proteobacteria--3:capture_species_counter=s__Rhizobacter sp000799605--1||s__Rubrivivax sp001295905--2:evalue_avg=1.24e-53:evalue_max=3.72e-53:evalue_min=1.22e-73:evalue_std=2.147743001385408e-53:evalue_sum=3.72e-53:gapopen_avg=0.0:gapopen_max=0.0:gapopen_min=0.0:gapopen_std=0.0:gapopen_sum=0.0:gtdb_class_counter=:gtdb_domain_counter=:gtdb_family_counter=:gtdb_genus_counter=:gtdb_order_counter=:gtdb_phylum_counter=:gtdb_species_counter=:heptad_counter=MCP-36H--3:lbd_counter=:length_avg=128.0:length_max=140.0:length_min=106.0:length_std=19.078784028338912:length_sum=384.0:mismatch_avg=14.0:mismatch_max=16.0:mismatch_min=11.0:mismatch_std=2.6457513110645907:mismatch_sum=42.0:name=N1092284:qcovhsp_avg=99.06666666666666:qcovhsp_max=100.0:qcovhsp_min=97.9:qcovhsp_std=1.0692676621563593:qcovhsp_sum=297.2:qend_avg=129.33333333333334:qend_max=141.0:qend_min=106.0:qend_std=20.207259421636902:qend_sum=388.0:qstart_avg=2.3333333333333335:qstart_max=4.0:qstart_min=1.0:qstart_std=1.5275252316519465:qstart_sum=7.0:ref_name_counter=GB_GCA_003241055.1_protein.faa_QFOD01000028.1_43@PF00015_full_PFAM.306.495--2||RS_GCF_904426505.1_protein.faa_NZ_CAJGBN010000012.1_473@PF00015_full_PFAM.164.350--1:scovhsp_avg=68.03333333333333:scovhsp_max=74.1:scovhsp_min=57.0:scovhsp_std=9.570963030611564:scovhsp_sum=204.1:send_avg=163.33333333333334:send_max=164.0:send_min=162.0:send_std=1.1547005383792515:send_sum=490.0:sstart_avg=36.333333333333336:sstart_max=57.0:sstart_min=25.0:sstart_std=17.925772879665004:sstart_sum=109.0],a67d94cb-dcd9-4895-b612-ad4e94af9351_5@MCPsignal.21.172:7e-09[&&NHX:Sample=rhiztom3:Type=capture:besthit=87.8:bitscore=231.0:capture_class=c__Gammaproteobacteria:capture_domain=d__Bacteria:capture_family=f__Burkholderiaceae:capture_genus=g__Rubrivivax:capture_order=o__Burkholderiales:capture_phylum=p__Proteobacteria:capture_species=s__Rubrivivax sp001295905:evalue=5.09e-78:gapopen=0.0:heptad=MCP-36H:length=148.0:mismatch=18.0:qcovhsp=98.0:qend=151.0:qstart=4.0:ref_name=GB_GCA_018780645.1_protein.faa_JADMJJ010000045.1_5@PF00015_full_PFAM.420.631:scovhsp=70.1:send=184.0:sstart=37.0])0:7e-09[&&NHX:Sample_counter=rhiztom1--3||rhiztom3--1:Type_counter=capture--4:besthit_avg=88.775:besthit_max=89.6:besthit_min=87.8:besthit_std=0.7675719293112957:besthit_sum=355.1:bitscore_avg=208.75:bitscore_max=231.0:bitscore_min=166.0:bitscore_std=29.055980451535273:bitscore_sum=835.0:capture_class_counter=c__Gammaproteobacteria--4:capture_domain_counter=d__Bacteria--4:capture_family_counter=f__Burkholderiaceae--4:capture_genus_counter=g__Rhizobacter--1||g__Rubrivivax--3:capture_order_counter=o__Burkholderiales--4:capture_phylum_counter=p__Proteobacteria--4:capture_species_counter=s__Rhizobacter sp000799605--1||s__Rubrivivax sp001295905--3:evalue_avg=9.3e-54:evalue_max=3.72e-53:evalue_min=5.09e-78:evalue_std=1.8599999999999997e-53:evalue_sum=3.72e-53:gapopen_avg=0.0:gapopen_max=0.0:gapopen_min=0.0:gapopen_std=0.0:gapopen_sum=0.0:gtdb_class_counter=:gtdb_domain_counter=:gtdb_family_counter=:gtdb_genus_counter=:gtdb_order_counter=:gtdb_phylum_counter=:gtdb_species_counter=:heptad_counter=MCP-36H--4:lbd_counter=:length_avg=133.0:length_max=148.0:length_min=106.0:length_std=18.51125783588643:length_sum=532.0:mismatch_avg=15.0:mismatch_max=18.0:mismatch_min=11.0:mismatch_std=2.943920288775949:mismatch_sum=60.0:name=N1092286:qcovhsp_avg=98.80000000000001:qcovhsp_max=100.0:qcovhsp_min=97.9:qcovhsp_std=1.023067283548185:qcovhsp_sum=395.20000000000005:qend_avg=134.75:qend_max=151.0:qend_min=106.0:qend_std=19.737865470545017:qend_sum=539.0:qstart_avg=2.75:qstart_max=4.0:qstart_min=1.0:qstart_std=1.5:qstart_sum=11.0:ref_name_counter=GB_GCA_003241055.1_protein.faa_QFOD01000028.1_43@PF00015_full_PFAM.306.495--2||GB_GCA_018780645.1_protein.faa_JADMJJ010000045.1_5@PF00015_full_PFAM.420.631--1||RS_GCF_904426505.1_protein.faa_NZ_CAJGBN010000012.1_473@PF00015_full_PFAM.164.350--1:scovhsp_avg=68.55:scovhsp_max=74.1:scovhsp_min=57.0:scovhsp_std=7.882681438867529:scovhsp_sum=274.2:send_avg=168.5:send_max=184.0:send_min=162.0:send_std=10.376254944182254:send_sum=674.0:sstart_avg=36.5:sstart_max=57.0:sstart_min=25.0:sstart_std=14.6401275039985:sstart_sum=146.0])0:1.8e-08[&&NHX:Sample_counter=rhiztom1--3||rhiztom3--2:Type_counter=capture--5:besthit_avg=88.58000000000001:besthit_max=89.6:besthit_min=87.8:besthit_std=0.7949842765740702:besthit_sum=442.90000000000003:bitscore_avg=213.4:bitscore_max=232.0:bitscore_min=166.0:bitscore_std=27.226825007701507:bitscore_sum=1067.0:capture_class_counter=c__Gammaproteobacteria--5:capture_domain_counter=d__Bacteria--5:capture_family_counter=f__Burkholderiaceae--5:capture_genus_counter=g__Rhizobacter--1||g__Rubrivivax--4:capture_order_counter=o__Burkholderiales--5:capture_phylum_counter=p__Proteobacteria--5:capture_species_counter=s__Rhizobacter sp000799605--1||s__Rubrivivax sp001295905--4:evalue_avg=7.44e-54:evalue_max=3.72e-53:evalue_min=2.53e-78:evalue_std=1.6636345752598435e-53:evalue_sum=3.72e-53:gapopen_avg=0.0:gapopen_max=0.0:gapopen_min=0.0:gapopen_std=0.0:gapopen_sum=0.0:gtdb_class_counter=:gtdb_domain_counter=:gtdb_family_counter=:gtdb_genus_counter=:gtdb_order_counter=:gtdb_phylum_counter=:gtdb_species_counter=:heptad_counter=MCP-36H--5:lbd_counter=:length_avg=136.0:length_max=148.0:length_min=106.0:length_std=17.378147196982766:length_sum=680.0:mismatch_avg=15.6:mismatch_max=18.0:mismatch_min=11.0:mismatch_std=2.8809720581775866:mismatch_sum=78.0:name=N1092287:qcovhsp_avg=98.64:qcovhsp_max=100.0:qcovhsp_min=97.9:qcovhsp_std=0.9555103348472987:qcovhsp_sum=493.2:qend_avg=138.0:qend_max=151.0:qend_min=106.0:qend_std=18.57417562100671:qend_sum=690.0:qstart_avg=3.0:qstart_max=4.0:qstart_min=1.0:qstart_std=1.4142135623730951:qstart_sum=15.0:ref_name_counter=GB_GCA_003241055.1_protein.faa_QFOD01000028.1_43@PF00015_full_PFAM.306.495--2||GB_GCA_018780645.1_protein.faa_JADMJJ010000045.1_5@PF00015_full_PFAM.420.631--2||RS_GCF_904426505.1_protein.faa_NZ_CAJGBN010000012.1_473@PF00015_full_PFAM.164.350--1:scovhsp_avg=68.85999999999999:scovhsp_max=74.1:scovhsp_min=57.0:scovhsp_std=6.861705327394931:scovhsp_sum=344.29999999999995:send_avg=171.6:send_max=184.0:send_min=162.0:send_std=11.349008767288886:send_sum=858.0:sstart_avg=36.6:sstart_max=57.0:sstart_min=25.0:sstart_std=12.680693987317886:sstart_sum=183.0],a18338ac-af68-4c18-b8be-f4adadc09f3d_5@MCPsignal.476.621:5e-09[&&NHX:Sample=rhiztom1:Type=capture:besthit=87.6:bitscore=228.0:capture_class=c__Gammaproteobacteria:capture_domain=d__Bacteria:capture_family=f__Burkholderiaceae:capture_genus=g__Rubrivivax:capture_order=o__Burkholderiales:capture_phylum=p__Proteobacteria:capture_species=s__Rubrivivax sp001295905:evalue=4.54e-77:gapopen=0.0:heptad=MCP-36H:length=145.0:mismatch=18.0:qcovhsp=100.0:qend=145.0:qstart=1.0:ref_name=GB_GCA_003241055.1_protein.faa_QFOD01000028.1_43@PF00015_full_PFAM.306.495:scovhsp=76.7:send=164.0:sstart=20.0])0.024:0.00505639[&&NHX:Sample_counter=rhiztom1--4||rhiztom3--2:Type_counter=capture--6:besthit_avg=88.41666666666667:besthit_max=89.6:besthit_min=87.6:besthit_std=0.8158839786799745:besthit_sum=530.5:bitscore_avg=215.83333333333334:bitscore_max=232.0:bitscore_min=166.0:bitscore_std=25.071231853793435:bitscore_sum=1295.0:capture_class_counter=c__Gammaproteobacteria--6:capture_domain_counter=d__Bacteria--6:capture_family_counter=f__Burkholderiaceae--6:capture_genus_counter=g__Rhizobacter--1||g__Rubrivivax--5:capture_order_counter=o__Burkholderiales--6:capture_phylum_counter=p__Proteobacteria--6:capture_species_counter=s__Rhizobacter sp000799605--1||s__Rubrivivax sp001295905--5:evalue_avg=6.2e-54:evalue_max=3.72e-53:evalue_min=2.53e-78:evalue_std=1.5186836405255706e-53:evalue_sum=3.72e-53:gapopen_avg=0.0:gapopen_max=0.0:gapopen_min=0.0:gapopen_std=0.0:gapopen_sum=0.0:gtdb_class_counter=:gtdb_domain_counter=:gtdb_family_counter=:gtdb_genus_counter=:gtdb_order_counter=:gtdb_phylum_counter=:gtdb_species_counter=:heptad_counter=MCP-36H--6:lbd_counter=:length_avg=137.5:length_max=148.0:length_min=106.0:length_std=15.971850237214221:length_sum=825.0:mismatch_avg=16.0:mismatch_max=18.0:mismatch_min=11.0:mismatch_std=2.756809750418044:mismatch_sum=96.0:name=N1092289:qcovhsp_avg=98.86666666666667:qcovhsp_max=100.0:qcovhsp_min=97.9:qcovhsp_std=1.0191499726078903:qcovhsp_sum=593.2:qend_avg=139.16666666666666:qend_max=151.0:qend_min=106.0:qend_std=16.85724374465371:qend_sum=835.0:qstart_avg=2.6666666666666665:qstart_max=4.0:qstart_min=1.0:qstart_std=1.505545305418162:qstart_sum=16.0:ref_name_counter=GB_GCA_003241055.1_protein.faa_QFOD01000028.1_43@PF00015_full_PFAM.306.495--3||GB_GCA_018780645.1_protein.faa_JADMJJ010000045.1_5@PF00015_full_PFAM.420.631--2||RS_GCF_904426505.1_protein.faa_NZ_CAJGBN010000012.1_473@PF00015_full_PFAM.164.350--1:scovhsp_avg=70.16666666666666:scovhsp_max=76.7:scovhsp_min=57.0:scovhsp_std=6.921753149792808:scovhsp_sum=420.99999999999994:send_avg=170.33333333333334:send_max=184.0:send_min=162.0:send_std=10.614455552060438:send_sum=1022.0:sstart_avg=33.833333333333336:sstart_max=57.0:sstart_min=20.0:sstart_std=13.212367943206345:sstart_sum=203.0])0.766:0.00586935[&&NHX:Sample_counter=rhiztom1--5||rhiztom2--1||rhiztom3--2:Type_counter=capture--8:besthit_avg=88.05714285714285:besthit_max=89.6:besthit_min=85.9:besthit_std=1.2081075322684653:besthit_sum=616.4:bitscore_avg=212.0:bitscore_max=232.0:bitscore_min=166.0:bitscore_std=25.03331114069145:bitscore_sum=1484.0:capture_class_counter=c__Clostridia--1||c__Gammaproteobacteria--7:capture_domain_counter=d__Bacteria--8:capture_family_counter=f__Burkholderiaceae--7||f__Lachnospiraceae--1:capture_genus_counter=g__1XD8-76--1||g__Rhizobacter--1||g__Rubrivivax--5||g__Zhizhongheella--1:capture_order_counter=o__Burkholderiales--7||o__Lachnospirales--1:capture_phylum_counter=p__Firmicutes_A--1||p__Proteobacteria--7:capture_species_counter=s__1XD8-76 sp003611955--1||s__Rhizobacter sp000799605--1||s__Rubrivivax sp001295905--5||s__Zhizhongheella caldifontis--1:evalue_avg=5.314285767571428e-54:evalue_max=3.72e-53:evalue_min=2.53e-78:evalue_std=1.406027837244646e-53:evalue_sum=3.7200000373e-53:gapopen_avg=0.14285714285714285:gapopen_max=1.0:gapopen_min=0.0:gapopen_std=0.3779644730092273:gapopen_sum=1.0:gtdb_class_counter=:gtdb_domain_counter=:gtdb_family_counter=:gtdb_genus_counter=:gtdb_order_counter=:gtdb_phylum_counter=:gtdb_species_counter=:heptad_counter=MCP-36H--8:lbd_counter=:length_avg=140.14285714285714:length_max=156.0:length_min=106.0:length_std=16.170225430592815:length_sum=981.0:mismatch_avg=16.714285714285715:mismatch_max=21.0:mismatch_min=11.0:mismatch_std=3.147183169877773:mismatch_sum=117.0:name=N1092290:qcovhsp_avg=99.02857142857144:qcovhsp_max=100.0:qcovhsp_min=97.9:qcovhsp_std=1.0242302568502928:qcovhsp_sum=693.2:qend_avg=141.42857142857142:qend_max=155.0:qend_min=106.0:qend_std=16.511179473891247:qend_sum=990.0:qstart_avg=2.4285714285714284:qstart_max=4.0:qstart_min=1.0:qstart_std=1.511857892036909:qstart_sum=17.0:ref_name_counter=GB_GCA_003241055.1_protein.faa_QFOD01000028.1_43@PF00015_full_PFAM.306.495--3||GB_GCA_018780645.1_protein.faa_JADMJJ010000045.1_5@PF00015_full_PFAM.420.631--2||RS_GCF_006386545.1_protein.faa_NZ_SWAR01000013.1_100@PF00015_full_PFAM.325.531--1||RS_GCF_904426505.1_protein.faa_NZ_CAJGBN010000012.1_473@PF00015_full_PFAM.164.350--1:scovhsp_avg=70.95714285714284:scovhsp_max=76.7:scovhsp_min=57.0:scovhsp_std=6.655788744358089:scovhsp_sum=496.69999999999993:send_avg=169.14285714285714:send_max=184.0:send_min=162.0:send_std=10.188695883650851:send_sum=1184.0:sstart_avg=30.0:sstart_max=57.0:sstart_min=7.0:sstart_std=15.758595538097085:sstart_sum=210.0],(44c9ad7b-fc89-4e20-8e84-72cb94c5c9af_4@MCPsignal.24.155:0.00648585[&&NHX:Sample=rhiztom3:Type=capture:besthit=87.2:bitscore=204.0:capture_class=c__Gammaproteobacteria:capture_domain=d__Bacteria:capture_family=f__Thiobacillaceae:capture_genus=g__Thiobacillus:capture_order=o__Burkholderiales:capture_phylum=p__Proteobacteria:capture_species=s__Thiobacillus sp016195805:evalue=4.95e-68:gapopen=1.0:heptad=MCP-36H:length=133.0:mismatch=15.0:qcovhsp=100.0:qend=131.0:qstart=1.0:ref_name=GB_GCA_003241055.1_protein.faa_QFOD01000028.1_43@PF00015_full_PFAM.306.495:scovhsp=70.4:send=164.0:sstart=32.0],(((((cd7f0269-6501-496d-96a7-b116109014ae_3@MCPsignal.44.196:0.0617842[&&NHX:Sample=rhiztom3:Type=capture:capture_class=c__Gammaproteobacteria:capture_domain=d__Bacteria:capture_family=f__Burkholderiaceae:capture_genus=g__Massilia:capture_order=o__Burkholderiales:capture_phylum=p__Proteobacteria:capture_species=s__Massilia sp014171595:heptad=MCP-36H],ec2d491e-f15a-4ed3-915f-607f5df00fbe_2@MCPsignal.69.131:0.0115682[&&NHX:Sample=rhiztom3:Type=capture:besthit=93.5:bitscore=101.0:capture_class=c__Actinomycetia:capture_domain=d__Bacteria:capture_family=f__Microbacteriaceae:capture_genus=g__Naasia:capture_order=o__Actinomycetales:capture_phylum=p__Actinobacteriota:capture_species=s__Naasia sp017916505:evalue=1.93e-29:gapopen=0.0:heptad=MCP-36H:length=62.0:mismatch=4.0:qcovhsp=100.0:qend=62.0:qstart=1.0:ref_name=GB_GCA_013360485.1_protein.faa_JABWBN010000213.1_1@PF00015_full_PFAM.320.425:scovhsp=59.0:send=65.0:sstart=4.0])0:1.3e-08[&&NHX:Sample_counter=rhiztom3--2:Type_counter=capture--2:besthit_avg=93.5:besthit_max=93.5:besthit_min=93.5:besthit_std=0:besthit_sum=93.5:bitscore_avg=101.0:bitscore_max=101.0:bitscore_min=101.0:bitscore_std=0:bitscore_sum=101.0:capture_class_counter=c__Actinomycetia--1||c__Gammaproteobacteria--1:capture_domain_counter=d__Bacteria--2:capture_family_counter=f__Burkholderiaceae--1||f__Microbacteriaceae--1:capture_genus_counter=g__Massilia--1||g__Naasia--1:capture_order_counter=o__Actinomycetales--1||o__Burkholderiales--1:capture_phylum_counter=p__Actinobacteriota--1||p__Proteobacteria--1:capture_species_counter=s__Massilia sp014171595--1||s__Naasia sp017916505--1:evalue_avg=1.93e-29:evalue_max=1.93e-29:evalue_min=1.93e-29:evalue_std=0:evalue_sum=1.93e-29:gapopen_avg=0.0:gapopen_max=0.0:gapopen_min=0.0:gapopen_std=0:gapopen_sum=0.0:gtdb_class_counter=:gtdb_domain_counter=:gtdb_family_counter=:gtdb_genus_counter=:gtdb_order_counter=:gtdb_phylum_counter=:gtdb_species_counter=:heptad_counter=MCP-36H--2:lbd_counter=:length_avg=62.0:length_max=62.0:length_min=62.0:length_std=0:length_sum=62.0:mismatch_avg=4.0:mismatch_max=4.0:mismatch_min=4.0:mismatch_std=0:mismatch_sum=4.0:name=N1092294:qcovhsp_avg=100.0:qcovhsp_max=100.0:qcovhsp_min=100.0:qcovhsp_std=0:qcovhsp_sum=100.0:qend_avg=62.0:qend_max=62.0:qend_min=62.0:qend_std=0:qend_sum=62.0:qstart_avg=1.0:qstart_max=1.0:qstart_min=1.0:qstart_std=0:qstart_sum=1.0:ref_name_counter=GB_GCA_013360485.1_protein.faa_JABWBN010000213.1_1@PF00015_full_PFAM.320.425--1:scovhsp_avg=59.0:scovhsp_max=59.0:scovhsp_min=59.0:scovhsp_std=0:scovhsp_sum=59.0:send_avg=65.0:send_max=65.0:send_min=65.0:send_std=0:send_sum=65.0:sstart_avg=4.0:sstart_max=4.0:sstart_min=4.0:sstart_std=0:sstart_sum=4.0],6833f72f-3b13-4b57-9a11-fa628c7154a5_1@MCPsignal.51.116:5e-09[&&NHX:Sample=rhiztom3:Type=capture:besthit=92.2:bitscore=104.0:capture_class=c__Gammaproteobacteria:capture_domain=d__Bacteria:capture_family=f__Pseudomonadaceae:capture_genus=g__Pseudomonas:capture_order=o__Pseudomonadales:capture_phylum=p__Proteobacteria:capture_species=s__Pseudomonas sp002079985:evalue=1.33e-30:gapopen=0.0:heptad=MCP-36H:length=64.0:mismatch=5.0:qcovhsp=98.5:qend=64.0:qstart=1.0:ref_name=GB_GCA_013360485.1_protein.faa_JABWBN010000213.1_1@PF00015_full_PFAM.320.425:scovhsp=61.0:send=67.0:sstart=4.0])0.907:0.0275236[&&NHX:Sample_counter=rhiztom3--3:Type_counter=capture--3:besthit_avg=92.85:besthit_max=93.5:besthit_min=92.2:besthit_std=0.9192388155425097:besthit_sum=185.7:bitscore_avg=102.5:bitscore_max=104.0:bitscore_min=101.0:bitscore_std=2.1213203435596424:bitscore_sum=205.0:capture_class_counter=c__Actinomycetia--1||c__Gammaproteobacteria--2:capture_domain_counter=d__Bacteria--3:capture_family_counter=f__Burkholderiaceae--1||f__Microbacteriaceae--1||f__Pseudomonadaceae--1:capture_genus_counter=g__Massilia--1||g__Naasia--1||g__Pseudomonas--1:capture_order_counter=o__Actinomycetales--1||o__Burkholderiales--1||o__Pseudomonadales--1:capture_phylum_counter=p__Actinobacteriota--1||p__Proteobacteria--2:capture_species_counter=s__Massilia sp014171595--1||s__Naasia sp017916505--1||s__Pseudomonas sp002079985--1:evalue_avg=1.0315e-29:evalue_max=1.93e-29:evalue_min=1.33e-30:evalue_std=1.270670885792226e-29:evalue_sum=2.063e-29:gapopen_avg=0.0:gapopen_max=0.0:gapopen_min=0.0:gapopen_std=0.0:gapopen_sum=0.0:gtdb_class_counter=:gtdb_domain_counter=:gtdb_family_counter=:gtdb_genus_counter=:gtdb_order_counter=:gtdb_phylum_counter=:gtdb_species_counter=:heptad_counter=MCP-36H--3:lbd_counter=:length_avg=63.0:length_max=64.0:length_min=62.0:length_std=1.4142135623730951:length_sum=126.0:mismatch_avg=4.5:mismatch_max=5.0:mismatch_min=4.0:mismatch_std=0.7071067811865476:mismatch_sum=9.0:name=N1092296:qcovhsp_avg=99.25:qcovhsp_max=100.0:qcovhsp_min=98.5:qcovhsp_std=1.0606601717798212:qcovhsp_sum=198.5:qend_avg=63.0:qend_max=64.0:qend_min=62.0:qend_std=1.4142135623730951:qend_sum=126.0:qstart_avg=1.0:qstart_max=1.0:qstart_min=1.0:qstart_std=0.0:qstart_sum=2.0:ref_name_counter=GB_GCA_013360485.1_protein.faa_JABWBN010000213.1_1@PF00015_full_PFAM.320.425--2:scovhsp_avg=60.0:scovhsp_max=61.0:scovhsp_min=59.0:scovhsp_std=1.4142135623730951:scovhsp_sum=120.0:send_avg=66.0:send_max=67.0:send_min=65.0:send_std=1.4142135623730951:send_sum=132.0:sstart_avg=4.0:sstart_max=4.0:sstart_min=4.0:sstart_std=0.0:sstart_sum=8.0],83f80f43-ac9b-438c-94fc-91bb28422de7_2@MCPsignal.120.276:5e-09[&&NHX:Sample=rhiztom1:Type=capture:capture_class=c__Gammaproteobacteria:capture_domain=d__Bacteria:capture_family=f__Burkholderiaceae:capture_genus=g__Rubrivivax:capture_order=o__Burkholderiales:capture_phylum=p__Proteobacteria:capture_species=s__Rubrivivax sp001295905:heptad=MCP-36H])0:1.3e-08[&&NHX:Sample_counter=rhiztom1--1||rhiztom3--3:Type_counter=capture--4:besthit_avg=92.85:besthit_max=93.5:besthit_min=92.2:besthit_std=0.9192388155425097:besthit_sum=185.7:bitscore_avg=102.5:bitscore_max=104.0:bitscore_min=101.0:bitscore_std=2.1213203435596424:bitscore_sum=205.0:capture_class_counter=c__Actinomycetia--1||c__Gammaproteobacteria--3:capture_domain_counter=d__Bacteria--4:capture_family_counter=f__Burkholderiaceae--2||f__Microbacteriaceae--1||f__Pseudomonadaceae--1:capture_genus_counter=g__Massilia--1||g__Naasia--1||g__Pseudomonas--1||g__Rubrivivax--1:capture_order_counter=o__Actinomycetales--1||o__Burkholderiales--2||o__Pseudomonadales--1:capture_phylum_counter=p__Actinobacteriota--1||p__Proteobacteria--3:capture_species_counter=s__Massilia sp014171595--1||s__Naasia sp017916505--1||s__Pseudomonas sp002079985--1||s__Rubrivivax sp001295905--1:evalue_avg=1.0315e-29:evalue_max=1.93e-29:evalue_min=1.33e-30:evalue_std=1.270670885792226e-29:evalue_sum=2.063e-29:gapopen_avg=0.0:gapopen_max=0.0:gapopen_min=0.0:gapopen_std=0.0:gapopen_sum=0.0:gtdb_class_counter=:gtdb_domain_counter=:gtdb_family_counter=:gtdb_genus_counter=:gtdb_order_counter=:gtdb_phylum_counter=:gtdb_species_counter=:heptad_counter=MCP-36H--4:lbd_counter=:length_avg=63.0:length_max=64.0:length_min=62.0:length_std=1.4142135623730951:length_sum=126.0:mismatch_avg=4.5:mismatch_max=5.0:mismatch_min=4.0:mismatch_std=0.7071067811865476:mismatch_sum=9.0:name=N1092298:qcovhsp_avg=99.25:qcovhsp_max=100.0:qcovhsp_min=98.5:qcovhsp_std=1.0606601717798212:qcovhsp_sum=198.5:qend_avg=63.0:qend_max=64.0:qend_min=62.0:qend_std=1.4142135623730951:qend_sum=126.0:qstart_avg=1.0:qstart_max=1.0:qstart_min=1.0:qstart_std=0.0:qstart_sum=2.0:ref_name_counter=GB_GCA_013360485.1_protein.faa_JABWBN010000213.1_1@PF00015_full_PFAM.320.425--2:scovhsp_avg=60.0:scovhsp_max=61.0:scovhsp_min=59.0:scovhsp_std=1.4142135623730951:scovhsp_sum=120.0:send_avg=66.0:send_max=67.0:send_min=65.0:send_std=1.4142135623730951:send_sum=132.0:sstart_avg=4.0:sstart_max=4.0:sstart_min=4.0:sstart_std=0.0:sstart_sum=8.0],(4c24d3f3-f445-4e36-957e-6d7bc7330bdd_3@MCPsignal.142.262:0.00557662[&&NHX:Sample=rhiztom3:Type=capture:besthit=94.1:bitscore=194.0:capture_class=c__Gammaproteobacteria:capture_domain=d__Bacteria:capture_family=f__Burkholderiaceae:capture_genus=g__Rubrivivax:capture_order=o__Burkholderiales:capture_phylum=p__Proteobacteria:capture_species=s__Rubrivivax sp001295905:evalue=5.24e-64:gapopen=0.0:heptad=MCP-36H:length=119.0:mismatch=7.0:qcovhsp=99.2:qend=119.0:qstart=1.0:ref_name=GB_GCA_001017435.1_protein.faa_CP011371.1_4310@PF00015_full_PFAM.320.517:scovhsp=60.4:send=125.0:sstart=7.0],fccec075-fbd9-4682-845b-661025cca54e_3@MCPsignal.54.166:5e-09[&&NHX:Sample=rhiztom3:Type=capture:besthit=92.9:bitscore=174.0:capture_class=c__Gammaproteobacteria:capture_domain=d__Bacteria:capture_family=f__Burkholderiaceae:capture_genus=g__Rubrivivax:capture_order=o__Burkholderiales:capture_phylum=p__Proteobacteria:capture_species=s__Rubrivivax sp001295905:evalue=4.3e-56:gapopen=1.0:heptad=MCP-36H:length=112.0:mismatch=7.0:qcovhsp=100.0:qend=112.0:qstart=1.0:ref_name=GB_GCA_001017435.1_protein.faa_CP011371.1_4310@PF00015_full_PFAM.320.517:scovhsp=56.3:send=117.0:sstart=7.0])0.652:0.0008532[&&NHX:Sample_counter=rhiztom3--2:Type_counter=capture--2:besthit_avg=93.5:besthit_max=94.1:besthit_min=92.9:besthit_std=0.8485281374238489:besthit_sum=187.0:bitscore_avg=184.0:bitscore_max=194.0:bitscore_min=174.0:bitscore_std=14.142135623730951:bitscore_sum=368.0:capture_class_counter=c__Gammaproteobacteria--2:capture_domain_counter=d__Bacteria--2:capture_family_counter=f__Burkholderiaceae--2:capture_genus_counter=g__Rubrivivax--2:capture_order_counter=o__Burkholderiales--2:capture_phylum_counter=p__Proteobacteria--2:capture_species_counter=s__Rubrivivax sp001295905--2:evalue_avg=2.1500000262e-56:evalue_max=4.3e-56:evalue_min=5.24e-64:evalue_std=3.0405591220497593e-56:evalue_sum=4.3000000524e-56:gapopen_avg=0.5:gapopen_max=1.0:gapopen_min=0.0:gapopen_std=0.7071067811865476:gapopen_sum=1.0:gtdb_class_counter=:gtdb_domain_counter=:gtdb_family_counter=:gtdb_genus_counter=:gtdb_order_counter=:gtdb_phylum_counter=:gtdb_species_counter=:heptad_counter=MCP-36H--2:lbd_counter=:length_avg=115.5:length_max=119.0:length_min=112.0:length_std=4.949747468305833:length_sum=231.0:mismatch_avg=7.0:mismatch_max=7.0:mismatch_min=7.0:mismatch_std=0.0:mismatch_sum=14.0:name=N1092301:qcovhsp_avg=99.6:qcovhsp_max=100.0:qcovhsp_min=99.2:qcovhsp_std=0.565685424949236:qcovhsp_sum=199.2:qend_avg=115.5:qend_max=119.0:qend_min=112.0:qend_std=4.949747468305833:qend_sum=231.0:qstart_avg=1.0:qstart_max=1.0:qstart_min=1.0:qstart_std=0.0:qstart_sum=2.0:ref_name_counter=GB_GCA_001017435.1_protein.faa_CP011371.1_4310@PF00015_full_PFAM.320.517--2:scovhsp_avg=58.349999999999994:scovhsp_max=60.4:scovhsp_min=56.3:scovhsp_std=2.899137802864846:scovhsp_sum=116.69999999999999:send_avg=121.0:send_max=125.0:send_min=117.0:send_std=5.656854249492381:send_sum=242.0:sstart_avg=7.0:sstart_max=7.0:sstart_min=7.0:sstart_std=0.0:sstart_sum=14.0])0.798:0.00463879[&&NHX:Sample_counter=rhiztom1--1||rhiztom3--5:Type_counter=capture--6:besthit_avg=93.17500000000001:besthit_max=94.1:besthit_min=92.2:besthit_std=0.8139410298049814:besthit_sum=372.70000000000005:bitscore_avg=143.25:bitscore_max=194.0:bitscore_min=101.0:bitscore_std=47.77290026782967:bitscore_sum=573.0:capture_class_counter=c__Actinomycetia--1||c__Gammaproteobacteria--5:capture_domain_counter=d__Bacteria--6:capture_family_counter=f__Burkholderiaceae--4||f__Microbacteriaceae--1||f__Pseudomonadaceae--1:capture_genus_counter=g__Massilia--1||g__Naasia--1||g__Pseudomonas--1||g__Rubrivivax--3:capture_order_counter=o__Actinomycetales--1||o__Burkholderiales--4||o__Pseudomonadales--1:capture_phylum_counter=p__Actinobacteriota--1||p__Proteobacteria--5:capture_species_counter=s__Massilia sp014171595--1||s__Naasia sp017916505--1||s__Pseudomonas sp002079985--1||s__Rubrivivax sp001295905--3:evalue_avg=5.1575e-30:evalue_max=1.93e-29:evalue_min=5.24e-64:evalue_std=9.449156487927021e-30:evalue_sum=2.063e-29:gapopen_avg=0.25:gapopen_max=1.0:gapopen_min=0.0:gapopen_std=0.5:gapopen_sum=1.0:gtdb_class_counter=:gtdb_domain_counter=:gtdb_family_counter=:gtdb_genus_counter=:gtdb_order_counter=:gtdb_phylum_counter=:gtdb_species_counter=:heptad_counter=MCP-36H--6:lbd_counter=:length_avg=89.25:length_max=119.0:length_min=62.0:length_std=30.45625277891772:length_sum=357.0:mismatch_avg=5.75:mismatch_max=7.0:mismatch_min=4.0:mismatch_std=1.5:mismatch_sum=23.0:name=N1092302:qcovhsp_avg=99.425:qcovhsp_max=100.0:qcovhsp_min=98.5:qcovhsp_std=0.7228416147400477:qcovhsp_sum=397.7:qend_avg=89.25:qend_max=119.0:qend_min=62.0:qend_std=30.45625277891772:qend_sum=357.0:qstart_avg=1.0:qstart_max=1.0:qstart_min=1.0:qstart_std=0.0:qstart_sum=4.0:ref_name_counter=GB_GCA_001017435.1_protein.faa_CP011371.1_4310@PF00015_full_PFAM.320.517--2||GB_GCA_013360485.1_protein.faa_JABWBN010000213.1_1@PF00015_full_PFAM.320.425--2:scovhsp_avg=59.175:scovhsp_max=61.0:scovhsp_min=56.3:scovhsp_std=2.091849261618374:scovhsp_sum=236.7:send_avg=93.5:send_max=125.0:send_min=65.0:send_std=31.93221988316294:send_sum=374.0:sstart_avg=5.5:sstart_max=7.0:sstart_min=4.0:sstart_std=1.7320508075688772:sstart_sum=22.0],(8eeb502b-1e44-48dc-a400-6120942ba3d8_5@MCPsignal.105.261:0.00937777[&&NHX:Sample=rhiztom3:Type=capture:besthit=79.5:bitscore=213.0:capture_class=c__Alphaproteobacteria:capture_domain=d__Bacteria:capture_family=f__Rhizobiaceae:capture_genus=g__Neorhizobium:capture_order=o__Rhizobiales:capture_phylum=p__Proteobacteria:capture_species=s__Neorhizobium alkalisoli:evalue=1.23e-70:gapopen=0.0:heptad=MCP-36H:length=156.0:mismatch=32.0:qcovhsp=100.0:qend=156.0:qstart=1.0:ref_name=GB_GCA_018780645.1_protein.faa_JADMJJ010000045.1_5@PF00015_full_PFAM.420.631:scovhsp=73.9:send=184.0:sstart=29.0],((455f35bc-9e5c-4c88-8ab7-36c6ab0069e3_3@MCPsignal.38.137:5e-09[&&NHX:Sample=rhiztom2:Type=capture:besthit=94.9:bitscore=161.0:capture_class=c__Gammaproteobacteria:capture_domain=d__Bacteria:capture_family=f__Burkholderiaceae:capture_genus=g__Acidovorax_A:capture_order=o__Burkholderiales:capture_phylum=p__Proteobacteria:capture_species=s__Acidovorax_A sp002397315:evalue=1.83e-51:gapopen=0.0:heptad=MCP-36H:length=99.0:mismatch=5.0:qcovhsp=100.0:qend=99.0:qstart=1.0:ref_name=GB_GCA_001017435.1_protein.faa_CP011371.1_4310@PF00015_full_PFAM.320.517:scovhsp=50.3:send=105.0:sstart=7.0],(9dd05cad-a07a-442f-a21d-80168d8b02aa_5@MCPsignal.91.244:0.00976211[&&NHX:Sample=rhiztom1:Type=capture:besthit=86.4:bitscore=226.0:capture_class=c__Gammaproteobacteria:capture_domain=d__Bacteria:capture_family=f__Burkholderiaceae:capture_genus=g__Aquabacterium_A:capture_order=o__Burkholderiales:capture_phylum=p__Proteobacteria:capture_species=s__Aquabacterium_A sp001770815:evalue=5.35e-76:gapopen=1.0:heptad=MCP-36H:length=154.0:mismatch=20.0:qcovhsp=100.0:qend=153.0:qstart=1.0:ref_name=GB_GCA_014873965.1_protein.faa_JADBDQ010000003.1_460@PF00015_full_PFAM.322.523:scovhsp=76.6:send=163.0:sstart=10.0],573ef4f5-4d66-518c-b957-041dc705fc16_5@MCPsignal.63.219:5e-09[&&NHX:Sample=rhiztom2:Type=capture:besthit=85.9:bitscore=194.0:capture_class=c__Gammaproteobacteria:capture_domain=d__Bacteria:capture_family=f__Burkholderiaceae:capture_genus=g__Alicycliphilus:capture_order=o__Burkholderiales:capture_phylum=p__Proteobacteria:capture_species=s__Alicycliphilus sp018241405:evalue=2.05e-63:gapopen=0.0:heptad=MCP-36H:length=156.0:mismatch=22.0:qcovhsp=100.0:qend=156.0:qstart=1.0:ref_name=RS_GCF_006386545.1_protein.faa_NZ_SWAR01000013.1_100@PF00015_full_PFAM.325.531:scovhsp=75.7:send=162.0:sstart=7.0])0:5e-09[&&NHX:Sample_counter=rhiztom1--1||rhiztom2--1:Type_counter=capture--2:besthit_avg=86.15:besthit_max=86.4:besthit_min=85.9:besthit_std=0.3535533905932738:besthit_sum=172.3:bitscore_avg=210.0:bitscore_max=226.0:bitscore_min=194.0:bitscore_std=22.627416997969522:bitscore_sum=420.0:capture_class_counter=c__Gammaproteobacteria--2:capture_domain_counter=d__Bacteria--2:capture_family_counter=f__Burkholderiaceae--2:capture_genus_counter=g__Alicycliphilus--1||g__Aquabacterium_A--1:capture_order_counter=o__Burkholderiales--2:capture_phylum_counter=p__Proteobacteria--2:capture_species_counter=s__Alicycliphilus sp018241405--1||s__Aquabacterium_A sp001770815--1:evalue_avg=1.0250000000002674e-63:evalue_max=2.05e-63:evalue_min=5.35e-76:evalue_std=1.449568901432044e-63:evalue_sum=2.0500000000005348e-63:gapopen_avg=0.5:gapopen_max=1.0:gapopen_min=0.0:gapopen_std=0.7071067811865476:gapopen_sum=1.0:gtdb_class_counter=:gtdb_domain_counter=:gtdb_family_counter=:gtdb_genus_counter=:gtdb_order_counter=:gtdb_phylum_counter=:gtdb_species_counter=:heptad_counter=MCP-36H--2:lbd_counter=:length_avg=155.0:length_max=156.0:length_min=154.0:length_std=1.4142135623730951:length_sum=310.0:mismatch_avg=21.0:mismatch_max=22.0:mismatch_min=20.0:mismatch_std=1.4142135623730951:mismatch_sum=42.0:name=N1092307:qcovhsp_avg=100.0:qcovhsp_max=100.0:qcovhsp_min=100.0:qcovhsp_std=0.0:qcovhsp_sum=200.0:qend_avg=154.5:qend_max=156.0:qend_min=153.0:qend_std=2.1213203435596424:qend_sum=309.0:qstart_avg=1.0:qstart_max=1.0:qstart_min=1.0:qstart_std=0.0:qstart_sum=2.0:ref_name_counter=GB_GCA_014873965.1_protein.faa_JADBDQ010000003.1_460@PF00015_full_PFAM.322.523--1||RS_GCF_006386545.1_protein.faa_NZ_SWAR01000013.1_100@PF00015_full_PFAM.325.531--1:scovhsp_avg=76.15:scovhsp_max=76.6:scovhsp_min=75.7:scovhsp_std=0.6363961030678867:scovhsp_sum=152.3:send_avg=162.5:send_max=163.0:send_min=162.0:send_std=0.7071067811865476:send_sum=325.0:sstart_avg=8.5:sstart_max=10.0:sstart_min=7.0:sstart_std=2.1213203435596424:sstart_sum=17.0])0.959:0.0194331[&&NHX:Sample_counter=rhiztom1--1||rhiztom2--2:Type_counter=capture--3:besthit_avg=89.06666666666668:besthit_max=94.9:besthit_min=85.9:besthit_std=5.057996968497839:besthit_sum=267.20000000000005:bitscore_avg=193.66666666666666:bitscore_max=226.0:bitscore_min=161.0:bitscore_std=32.50128202599604:bitscore_sum=581.0:capture_class_counter=c__Gammaproteobacteria--3:capture_domain_counter=d__Bacteria--3:capture_family_counter=f__Burkholderiaceae--3:capture_genus_counter=g__Acidovorax_A--1||g__Alicycliphilus--1||g__Aquabacterium_A--1:capture_order_counter=o__Burkholderiales--3:capture_phylum_counter=p__Proteobacteria--3:capture_species_counter=s__Acidovorax_A sp002397315--1||s__Alicycliphilus sp018241405--1||s__Aquabacterium_A sp001770815--1:evalue_avg=6.100000000006833e-52:evalue_max=1.83e-51:evalue_min=5.35e-76:evalue_std=1.0565509926164234e-51:evalue_sum=1.83000000000205e-51:gapopen_avg=0.3333333333333333:gapopen_max=1.0:gapopen_min=0.0:gapopen_std=0.5773502691896258:gapopen_sum=1.0:gtdb_class_counter=:gtdb_domain_counter=:gtdb_family_counter=:gtdb_genus_counter=:gtdb_order_counter=:gtdb_phylum_counter=:gtdb_species_counter=:heptad_counter=MCP-36H--3:lbd_counter=:length_avg=136.33333333333334:length_max=156.0:length_min=99.0:length_std=32.34707611722168:length_sum=409.0:mismatch_avg=15.666666666666666:mismatch_max=22.0:mismatch_min=5.0:mismatch_std=9.291573243177568:mismatch_sum=47.0:name=N1092308:qcovhsp_avg=100.0:qcovhsp_max=100.0:qcovhsp_min=100.0:qcovhsp_std=0.0:qcovhsp_sum=300.0:qend_avg=136.0:qend_max=156.0:qend_min=99.0:qend_std=32.07802986469088:qend_sum=408.0:qstart_avg=1.0:qstart_max=1.0:qstart_min=1.0:qstart_std=0.0:qstart_sum=3.0:ref_name_counter=GB_GCA_001017435.1_protein.faa_CP011371.1_4310@PF00015_full_PFAM.320.517--1||GB_GCA_014873965.1_protein.faa_JADBDQ010000003.1_460@PF00015_full_PFAM.322.523--1||RS_GCF_006386545.1_protein.faa_NZ_SWAR01000013.1_100@PF00015_full_PFAM.325.531--1:scovhsp_avg=67.53333333333333:scovhsp_max=76.6:scovhsp_min=50.3:scovhsp_std=14.931287062183667:scovhsp_sum=202.6:send_avg=143.33333333333334:send_max=163.0:send_min=105.0:send_std=33.20140559273558:send_sum=430.0:sstart_avg=8.0:sstart_max=10.0:sstart_min=7.0:sstart_std=1.7320508075688772:sstart_sum=24.0],fb261557-c48e-506a-bbfa-d4e2eb2f65b0_1@MCPsignal.24.135:5e-09[&&NHX:Sample=rhiztom1:Type=capture:besthit=90.1:bitscore=176.0:capture_class=c__Gammaproteobacteria:capture_domain=d__Bacteria:capture_family=f__Burkholderiaceae:capture_genus=g__Rhizobacter:capture_order=o__Burkholderiales:capture_phylum=p__Proteobacteria:capture_species=s__Rhizobacter sp000799605:evalue=3.6e-57:gapopen=0.0:heptad=MCP-36H:length=111.0:mismatch=11.0:qcovhsp=100.0:qend=111.0:qstart=1.0:ref_name=RS_GCF_904426505.1_protein.faa_NZ_CAJGBN010000012.1_473@PF00015_full_PFAM.164.350:scovhsp=59.7:send=162.0:sstart=52.0])0:5e-09[&&NHX:Sample_counter=rhiztom1--2||rhiztom2--2:Type_counter=capture--4:besthit_avg=89.32499999999999:besthit_max=94.9:besthit_min=85.9:besthit_std=4.162030754331351:besthit_sum=357.29999999999995:bitscore_avg=189.25:bitscore_max=226.0:bitscore_min=161.0:bitscore_std=27.968732541893992:bitscore_sum=757.0:capture_class_counter=c__Gammaproteobacteria--4:capture_domain_counter=d__Bacteria--4:capture_family_counter=f__Burkholderiaceae--4:capture_genus_counter=g__Acidovorax_A--1||g__Alicycliphilus--1||g__Aquabacterium_A--1||g__Rhizobacter--1:capture_order_counter=o__Burkholderiales--4:capture_phylum_counter=p__Proteobacteria--4:capture_species_counter=s__Acidovorax_A sp002397315--1||s__Alicycliphilus sp018241405--1||s__Aquabacterium_A sp001770815--1||s__Rhizobacter sp000799605--1:evalue_avg=4.5750090000051246e-52:evalue_max=1.83e-51:evalue_min=5.35e-76:evalue_std=9.149994000012321e-52:evalue_sum=1.8300036000020498e-51:gapopen_avg=0.25:gapopen_max=1.0:gapopen_min=0.0:gapopen_std=0.5:gapopen_sum=1.0:gtdb_class_counter=:gtdb_domain_counter=:gtdb_family_counter=:gtdb_genus_counter=:gtdb_order_counter=:gtdb_phylum_counter=:gtdb_species_counter=:heptad_counter=MCP-36H--4:lbd_counter=:length_avg=130.0:length_max=156.0:length_min=99.0:length_std=29.29163703175362:length_sum=520.0:mismatch_avg=14.5:mismatch_max=22.0:mismatch_min=5.0:mismatch_std=7.937253933193772:mismatch_sum=58.0:name=N1092310:qcovhsp_avg=100.0:qcovhsp_max=100.0:qcovhsp_min=100.0:qcovhsp_std=0.0:qcovhsp_sum=400.0:qend_avg=129.75:qend_max=156.0:qend_min=99.0:qend_std=29.0215437218629:qend_sum=519.0:qstart_avg=1.0:qstart_max=1.0:qstart_min=1.0:qstart_std=0.0:qstart_sum=4.0:ref_name_counter=GB_GCA_001017435.1_protein.faa_CP011371.1_4310@PF00015_full_PFAM.320.517--1||GB_GCA_014873965.1_protein.faa_JADBDQ010000003.1_460@PF00015_full_PFAM.322.523--1||RS_GCF_006386545.1_protein.faa_NZ_SWAR01000013.1_100@PF00015_full_PFAM.325.531--1||RS_GCF_904426505.1_protein.faa_NZ_CAJGBN010000012.1_473@PF00015_full_PFAM.164.350--1:scovhsp_avg=65.57499999999999:scovhsp_max=76.6:scovhsp_min=50.3:scovhsp_std=12.80504457886292:scovhsp_sum=262.29999999999995:send_avg=148.0:send_max=163.0:send_min=105.0:send_std=28.6705423736629:send_sum=592.0:sstart_avg=19.0:sstart_max=52.0:sstart_min=7.0:sstart_std=22.045407685048602:sstart_sum=76.0])0:5e-09[&&NHX:Sample_counter=rhiztom1--2||rhiztom2--2||rhiztom3--1:Type_counter=capture--5:besthit_avg=87.36000000000001:besthit_max=94.9:besthit_min=79.5:besthit_std=5.683132938793531:besthit_sum=436.80000000000007:bitscore_avg=194.0:bitscore_max=226.0:bitscore_min=161.0:bitscore_std=26.448062310876388:bitscore_sum=970.0:capture_class_counter=c__Alphaproteobacteria--1||c__Gammaproteobacteria--4:capture_domain_counter=d__Bacteria--5:capture_family_counter=f__Burkholderiaceae--4||f__Rhizobiaceae--1:capture_genus_counter=g__Acidovorax_A--1||g__Alicycliphilus--1||g__Aquabacterium_A--1||g__Neorhizobium--1||g__Rhizobacter--1:capture_order_counter=o__Burkholderiales--4||o__Rhizobiales--1:capture_phylum_counter=p__Proteobacteria--5:capture_species_counter=s__Acidovorax_A sp002397315--1||s__Alicycliphilus sp018241405--1||s__Aquabacterium_A sp001770815--1||s__Neorhizobium alkalisoli--1||s__Rhizobacter sp000799605--1:evalue_avg=3.6600072000041e-52:evalue_max=1.83e-51:evalue_min=5.35e-76:evalue_std=8.184004772739425e-52:evalue_sum=1.8300036000020498e-51:gapopen_avg=0.2:gapopen_max=1.0:gapopen_min=0.0:gapopen_std=0.44721359549995804:gapopen_sum=1.0:gtdb_class_counter=:gtdb_domain_counter=:gtdb_family_counter=:gtdb_genus_counter=:gtdb_order_counter=:gtdb_phylum_counter=:gtdb_species_counter=:heptad_counter=MCP-36H--5:lbd_counter=:length_avg=135.2:length_max=156.0:length_min=99.0:length_std=27.905196648653096:length_sum=676.0:mismatch_avg=18.0:mismatch_max=32.0:mismatch_min=5.0:mismatch_std=10.41633332799983:mismatch_sum=90.0:name=N1092311:qcovhsp_avg=100.0:qcovhsp_max=100.0:qcovhsp_min=100.0:qcovhsp_std=0.0:qcovhsp_sum=500.0:qend_avg=135.0:qend_max=156.0:qend_min=99.0:qend_std=27.739863013360395:qend_sum=675.0:qstart_avg=1.0:qstart_max=1.0:qstart_min=1.0:qstart_std=0.0:qstart_sum=5.0:ref_name_counter=GB_GCA_001017435.1_protein.faa_CP011371.1_4310@PF00015_full_PFAM.320.517--1||GB_GCA_014873965.1_protein.faa_JADBDQ010000003.1_460@PF00015_full_PFAM.322.523--1||GB_GCA_018780645.1_protein.faa_JADMJJ010000045.1_5@PF00015_full_PFAM.420.631--1||RS_GCF_006386545.1_protein.faa_NZ_SWAR01000013.1_100@PF00015_full_PFAM.325.531--1||RS_GCF_904426505.1_protein.faa_NZ_CAJGBN010000012.1_473@PF00015_full_PFAM.164.350--1:scovhsp_avg=67.24:scovhsp_max=76.6:scovhsp_min=50.3:scovhsp_std=11.697777566700438:scovhsp_sum=336.2:send_avg=155.2:send_max=184.0:send_min=105.0:send_std=29.592228709578468:send_sum=776.0:sstart_avg=21.0:sstart_max=52.0:sstart_min=7.0:sstart_std=19.60867155112758:sstart_sum=105.0])0:5e-09[&&NHX:Sample_counter=rhiztom1--3||rhiztom2--2||rhiztom3--6:Type_counter=capture--11:besthit_avg=89.94444444444444:besthit_max=94.9:besthit_min=79.5:besthit_std=5.0784129191882155:besthit_sum=809.5:bitscore_avg=171.44444444444446:bitscore_max=226.0:bitscore_min=101.0:bitscore_std=43.82953088703754:bitscore_sum=1543.0:capture_class_counter=c__Actinomycetia--1||c__Alphaproteobacteria--1||c__Gammaproteobacteria--9:capture_domain_counter=d__Bacteria--11:capture_family_counter=f__Burkholderiaceae--8||f__Microbacteriaceae--1||f__Pseudomonadaceae--1||f__Rhizobiaceae--1:capture_genus_counter=g__Acidovorax_A--1||g__Alicycliphilus--1||g__Aquabacterium_A--1||g__Massilia--1||g__Naasia--1||g__Neorhizobium--1||g__Pseudomonas--1||g__Rhizobacter--1||g__Rubrivivax--3:capture_order_counter=o__Actinomycetales--1||o__Burkholderiales--8||o__Pseudomonadales--1||o__Rhizobiales--1:capture_phylum_counter=p__Actinobacteriota--1||p__Proteobacteria--10:capture_species_counter=s__Acidovorax_A sp002397315--1||s__Alicycliphilus sp018241405--1||s__Aquabacterium_A sp001770815--1||s__Massilia sp014171595--1||s__Naasia sp017916505--1||s__Neorhizobium alkalisoli--1||s__Pseudomonas sp002079985--1||s__Rhizobacter sp000799605--1||s__Rubrivivax sp001295905--3:evalue_avg=2.292222222222222e-30:evalue_max=1.93e-29:evalue_min=5.35e-76:evalue_std=6.393066122326941e-30:evalue_sum=2.063e-29:gapopen_avg=0.2222222222222222:gapopen_max=1.0:gapopen_min=0.0:gapopen_std=0.44095855184409843:gapopen_sum=2.0:gtdb_class_counter=:gtdb_domain_counter=:gtdb_family_counter=:gtdb_genus_counter=:gtdb_order_counter=:gtdb_phylum_counter=:gtdb_species_counter=:heptad_counter=MCP-36H--11:lbd_counter=:length_avg=114.77777777777777:length_max=156.0:length_min=62.0:length_std=36.38261184198359:length_sum=1033.0:mismatch_avg=12.555555555555555:mismatch_max=32.0:mismatch_min=4.0:mismatch_std=9.837569708915805:mismatch_sum=113.0:name=N1092312:qcovhsp_avg=99.74444444444445:qcovhsp_max=100.0:qcovhsp_min=98.5:qcovhsp_std=0.5364492313143691:qcovhsp_sum=897.7:qend_avg=114.66666666666667:qend_max=156.0:qend_min=62.0:qend_std=36.24913792078372:qend_sum=1032.0:qstart_avg=1.0:qstart_max=1.0:qstart_min=1.0:qstart_std=0.0:qstart_sum=9.0:ref_name_counter=GB_GCA_001017435.1_protein.faa_CP011371.1_4310@PF00015_full_PFAM.320.517--3||GB_GCA_013360485.1_protein.faa_JABWBN010000213.1_1@PF00015_full_PFAM.320.425--2||GB_GCA_014873965.1_protein.faa_JADBDQ010000003.1_460@PF00015_full_PFAM.322.523--1||GB_GCA_018780645.1_protein.faa_JADMJJ010000045.1_5@PF00015_full_PFAM.420.631--1||RS_GCF_006386545.1_protein.faa_NZ_SWAR01000013.1_100@PF00015_full_PFAM.325.531--1||RS_GCF_904426505.1_protein.faa_NZ_CAJGBN010000012.1_473@PF00015_full_PFAM.164.350--1:scovhsp_avg=63.65555555555555:scovhsp_max=76.6:scovhsp_min=50.3:scovhsp_std=9.387639627604896:scovhsp_sum=572.9:send_avg=127.77777777777777:send_max=184.0:send_min=65.0:send_std=43.3323717842036:send_sum=1150.0:sstart_avg=14.11111111111111:sstart_max=52.0:sstart_min=4.0:sstart_std=16.127960537870592:sstart_sum=127.0])0:5e-09[&&NHX:Sample_counter=rhiztom1--3||rhiztom2--2||rhiztom3--7:Type_counter=capture--12:besthit_avg=89.67:besthit_max=94.9:besthit_min=79.5:besthit_std=4.865993104073298:besthit_sum=896.7:bitscore_avg=174.7:bitscore_max=226.0:bitscore_min=101.0:bitscore_std=42.58599143693459:bitscore_sum=1747.0:capture_class_counter=c__Actinomycetia--1||c__Alphaproteobacteria--1||c__Gammaproteobacteria--10:capture_domain_counter=d__Bacteria--12:capture_family_counter=f__Burkholderiaceae--8||f__Microbacteriaceae--1||f__Pseudomonadaceae--1||f__Rhizobiaceae--1||f__Thiobacillaceae--1:capture_genus_counter=g__Acidovorax_A--1||g__Alicycliphilus--1||g__Aquabacterium_A--1||g__Massilia--1||g__Naasia--1||g__Neorhizobium--1||g__Pseudomonas--1||g__Rhizobacter--1||g__Rubrivivax--3||g__Thiobacillus--1:capture_order_counter=o__Actinomycetales--1||o__Burkholderiales--9||o__Pseudomonadales--1||o__Rhizobiales--1:capture_phylum_counter=p__Actinobacteriota--1||p__Proteobacteria--11:capture_species_counter=s__Acidovorax_A sp002397315--1||s__Alicycliphilus sp018241405--1||s__Aquabacterium_A sp001770815--1||s__Massilia sp014171595--1||s__Naasia sp017916505--1||s__Neorhizobium alkalisoli--1||s__Pseudomonas sp002079985--1||s__Rhizobacter sp000799605--1||s__Rubrivivax sp001295905--3||s__Thiobacillus sp016195805--1:evalue_avg=2.063e-30:evalue_max=1.93e-29:evalue_min=5.35e-76:evalue_std=6.0708704299941835e-30:evalue_sum=2.063e-29:gapopen_avg=0.3:gapopen_max=1.0:gapopen_min=0.0:gapopen_std=0.48304589153964794:gapopen_sum=3.0:gtdb_class_counter=:gtdb_domain_counter=:gtdb_family_counter=:gtdb_genus_counter=:gtdb_order_counter=:gtdb_phylum_counter=:gtdb_species_counter=:heptad_counter=MCP-36H--12:lbd_counter=:length_avg=116.6:length_max=156.0:length_min=62.0:length_std=34.782498792096895:length_sum=1166.0:mismatch_avg=12.8:mismatch_max=32.0:mismatch_min=4.0:mismatch_std=9.307106006822004:mismatch_sum=128.0:name=N1092313:qcovhsp_avg=99.77000000000001:qcovhsp_max=100.0:qcovhsp_min=98.5:qcovhsp_std=0.5121848624601599:qcovhsp_sum=997.7:qend_avg=116.3:qend_max=156.0:qend_min=62.0:qend_std=34.56411112379107:qend_sum=1163.0:qstart_avg=1.0:qstart_max=1.0:qstart_min=1.0:qstart_std=0.0:qstart_sum=10.0:ref_name_counter=GB_GCA_001017435.1_protein.faa_CP011371.1_4310@PF00015_full_PFAM.320.517--3||GB_GCA_003241055.1_protein.faa_QFOD01000028.1_43@PF00015_full_PFAM.306.495--1||GB_GCA_013360485.1_protein.faa_JABWBN010000213.1_1@PF00015_full_PFAM.320.425--2||GB_GCA_014873965.1_protein.faa_JADBDQ010000003.1_460@PF00015_full_PFAM.322.523--1||GB_GCA_018780645.1_protein.faa_JADMJJ010000045.1_5@PF00015_full_PFAM.420.631--1||RS_GCF_006386545.1_protein.faa_NZ_SWAR01000013.1_100@PF00015_full_PFAM.325.531--1||RS_GCF_904426505.1_protein.faa_NZ_CAJGBN010000012.1_473@PF00015_full_PFAM.164.350--1:scovhsp_avg=64.33:scovhsp_max=76.6:scovhsp_min=50.3:scovhsp_std=9.104095537479578:scovhsp_sum=643.3:send_avg=131.4:send_max=184.0:send_min=65.0:send_std=42.42954945161057:send_sum=1314.0:sstart_avg=15.9:sstart_max=52.0:sstart_min=4.0:sstart_std=16.223782268975107:sstart_sum=159.0])0:6e-09[&&NHX:Sample_counter=rhiztom1--8||rhiztom2--3||rhiztom3--9:Type_counter=capture--20:besthit_avg=89.00588235294117:besthit_max=94.9:besthit_min=79.5:besthit_std=3.8125566533881328:besthit_sum=1513.1:bitscore_avg=190.05882352941177:bitscore_max=232.0:bitscore_min=101.0:bitscore_std=40.16445970667864:bitscore_sum=3231.0:capture_class_counter=c__Actinomycetia--1||c__Alphaproteobacteria--1||c__Clostridia--1||c__Gammaproteobacteria--17:capture_domain_counter=d__Bacteria--20:capture_family_counter=f__Burkholderiaceae--15||f__Lachnospiraceae--1||f__Microbacteriaceae--1||f__Pseudomonadaceae--1||f__Rhizobiaceae--1||f__Thiobacillaceae--1:capture_genus_counter=g__1XD8-76--1||g__Acidovorax_A--1||g__Alicycliphilus--1||g__Aquabacterium_A--1||g__Massilia--1||g__Naasia--1||g__Neorhizobium--1||g__Pseudomonas--1||g__Rhizobacter--2||g__Rubrivivax--8||g__Thiobacillus--1||g__Zhizhongheella--1:capture_order_counter=o__Actinomycetales--1||o__Burkholderiales--16||o__Lachnospirales--1||o__Pseudomonadales--1||o__Rhizobiales--1:capture_phylum_counter=p__Actinobacteriota--1||p__Firmicutes_A--1||p__Proteobacteria--18:capture_species_counter=s__1XD8-76 sp003611955--1||s__Acidovorax_A sp002397315--1||s__Alicycliphilus sp018241405--1||s__Aquabacterium_A sp001770815--1||s__Massilia sp014171595--1||s__Naasia sp017916505--1||s__Neorhizobium alkalisoli--1||s__Pseudomonas sp002079985--1||s__Rhizobacter sp000799605--2||s__Rubrivivax sp001295905--8||s__Thiobacillus sp016195805--1||s__Zhizhongheella caldifontis--1:evalue_avg=1.213529411764706e-30:evalue_max=1.93e-29:evalue_min=2.53e-78:evalue_std=4.671882571801851e-30:evalue_sum=2.063e-29:gapopen_avg=0.23529411764705882:gapopen_max=1.0:gapopen_min=0.0:gapopen_std=0.4372373160976031:gapopen_sum=4.0:gtdb_class_counter=:gtdb_domain_counter=:gtdb_family_counter=:gtdb_genus_counter=:gtdb_order_counter=:gtdb_phylum_counter=:gtdb_species_counter=:heptad_counter=MCP-36H--20:lbd_counter=:length_avg=126.29411764705883:length_max=156.0:length_min=62.0:length_std=30.35161590814061:length_sum=2147.0:mismatch_avg=14.411764705882353:mismatch_max=32.0:mismatch_min=4.0:mismatch_std=7.508818345197629:mismatch_sum=245.0:name=N1092314:qcovhsp_avg=99.46470588235294:qcovhsp_max=100.0:qcovhsp_min=97.9:qcovhsp_std=0.8260910788697783:qcovhsp_sum=1690.9:qend_avg=126.6470588235294:qend_max=156.0:qend_min=62.0:qend_std=30.606251764285407:qend_sum=2153.0:qstart_avg=1.588235294117647:qstart_max=4.0:qstart_min=1.0:qstart_std=1.175735064194511:qstart_sum=27.0:ref_name_counter=GB_GCA_001017435.1_protein.faa_CP011371.1_4310@PF00015_full_PFAM.320.517--3||GB_GCA_003241055.1_protein.faa_QFOD01000028.1_43@PF00015_full_PFAM.306.495--4||GB_GCA_013360485.1_protein.faa_JABWBN010000213.1_1@PF00015_full_PFAM.320.425--2||GB_GCA_014873965.1_protein.faa_JADBDQ010000003.1_460@PF00015_full_PFAM.322.523--1||GB_GCA_018780645.1_protein.faa_JADMJJ010000045.1_5@PF00015_full_PFAM.420.631--3||RS_GCF_006386545.1_protein.faa_NZ_SWAR01000013.1_100@PF00015_full_PFAM.325.531--2||RS_GCF_904426505.1_protein.faa_NZ_CAJGBN010000012.1_473@PF00015_full_PFAM.164.350--2:scovhsp_avg=67.05882352941177:scovhsp_max=76.7:scovhsp_min=50.3:scovhsp_std=8.633514552568483:scovhsp_sum=1140.0:send_avg=146.94117647058823:send_max=184.0:send_min=65.0:send_std=37.65878149289235:send_sum=2498.0:sstart_avg=21.705882352941178:sstart_max=57.0:sstart_min=4.0:sstart_std=17.098116511338148:sstart_sum=369.0],f6087e7f-5701-412e-a982-1f3e0cc6f367_1@MCPsignal.53.209:0.00459459[&&NHX:Sample=rhiztom3:Type=capture:besthit=87.2:bitscore=238.0:capture_class=c__Gammaproteobacteria:capture_domain=d__Bacteria:capture_family=f__Burkholderiaceae:capture_genus=g__Rubrivivax:capture_order=o__Burkholderiales:capture_phylum=p__Proteobacteria:capture_species=s__Rubrivivax sp001295905:evalue=1.14e-80:gapopen=0.0:heptad=MCP-36H:length=156.0:mismatch=20.0:qcovhsp=100.0:qend=156.0:qstart=1.0:ref_name=GB_GCA_018780645.1_protein.faa_JADMJJ010000045.1_5@PF00015_full_PFAM.420.631:scovhsp=73.9:send=184.0:sstart=29.0])0:5e-09[&&NHX:Sample_counter=rhiztom1--8||rhiztom2--3||rhiztom3--10:Type_counter=capture--21:besthit_avg=88.90555555555555:besthit_max=94.9:besthit_min=79.5:besthit_std=3.7231347042705543:besthit_sum=1600.3:bitscore_avg=192.72222222222223:bitscore_max=238.0:bitscore_min=101.0:bitscore_std=40.5706436254468:bitscore_sum=3469.0:capture_class_counter=c__Actinomycetia--1||c__Alphaproteobacteria--1||c__Clostridia--1||c__Gammaproteobacteria--18:capture_domain_counter=d__Bacteria--21:capture_family_counter=f__Burkholderiaceae--16||f__Lachnospiraceae--1||f__Microbacteriaceae--1||f__Pseudomonadaceae--1||f__Rhizobiaceae--1||f__Thiobacillaceae--1:capture_genus_counter=g__1XD8-76--1||g__Acidovorax_A--1||g__Alicycliphilus--1||g__Aquabacterium_A--1||g__Massilia--1||g__Naasia--1||g__Neorhizobium--1||g__Pseudomonas--1||g__Rhizobacter--2||g__Rubrivivax--9||g__Thiobacillus--1||g__Zhizhongheella--1:capture_order_counter=o__Actinomycetales--1||o__Burkholderiales--17||o__Lachnospirales--1||o__Pseudomonadales--1||o__Rhizobiales--1:capture_phylum_counter=p__Actinobacteriota--1||p__Firmicutes_A--1||p__Proteobacteria--19:capture_species_counter=s__1XD8-76 sp003611955--1||s__Acidovorax_A sp002397315--1||s__Alicycliphilus sp018241405--1||s__Aquabacterium_A sp001770815--1||s__Massilia sp014171595--1||s__Naasia sp017916505--1||s__Neorhizobium alkalisoli--1||s__Pseudomonas sp002079985--1||s__Rhizobacter sp000799605--2||s__Rubrivivax sp001295905--9||s__Thiobacillus sp016195805--1||s__Zhizhongheella caldifontis--1:evalue_avg=1.146111111111111e-30:evalue_max=1.93e-29:evalue_min=1.14e-80:evalue_std=4.541408357468093e-30:evalue_sum=2.063e-29:gapopen_avg=0.2222222222222222:gapopen_max=1.0:gapopen_min=0.0:gapopen_std=0.42779263194649864:gapopen_sum=4.0:gtdb_class_counter=:gtdb_domain_counter=:gtdb_family_counter=:gtdb_genus_counter=:gtdb_order_counter=:gtdb_phylum_counter=:gtdb_species_counter=:heptad_counter=MCP-36H--21:lbd_counter=:length_avg=127.94444444444444:length_max=156.0:length_min=62.0:length_std=30.266409690539042:length_sum=2303.0:mismatch_avg=14.722222222222221:mismatch_max=32.0:mismatch_min=4.0:mismatch_std=7.402746354885546:mismatch_sum=265.0:name=N1092316:qcovhsp_avg=99.49444444444445:qcovhsp_max=100.0:qcovhsp_min=97.9:qcovhsp_std=0.8112968719150122:qcovhsp_sum=1790.9:qend_avg=128.27777777777777:qend_max=156.0:qend_min=62.0:qend_std=30.487809628566506:qend_sum=2309.0:qstart_avg=1.5555555555555556:qstart_max=4.0:qstart_min=1.0:qstart_std=1.1490262999202834:qstart_sum=28.0:ref_name_counter=GB_GCA_001017435.1_protein.faa_CP011371.1_4310@PF00015_full_PFAM.320.517--3||GB_GCA_003241055.1_protein.faa_QFOD01000028.1_43@PF00015_full_PFAM.306.495--4||GB_GCA_013360485.1_protein.faa_JABWBN010000213.1_1@PF00015_full_PFAM.320.425--2||GB_GCA_014873965.1_protein.faa_JADBDQ010000003.1_460@PF00015_full_PFAM.322.523--1||GB_GCA_018780645.1_protein.faa_JADMJJ010000045.1_5@PF00015_full_PFAM.420.631--4||RS_GCF_006386545.1_protein.faa_NZ_SWAR01000013.1_100@PF00015_full_PFAM.325.531--2||RS_GCF_904426505.1_protein.faa_NZ_CAJGBN010000012.1_473@PF00015_full_PFAM.164.350--2:scovhsp_avg=67.43888888888888:scovhsp_max=76.7:scovhsp_min=50.3:scovhsp_std=8.529543046093583:scovhsp_sum=1213.8999999999999:send_avg=149.0:send_max=184.0:send_min=65.0:send_std=37.56406292627851:send_sum=2682.0:sstart_avg=22.11111111111111:sstart_max=57.0:sstart_min=4.0:sstart_std=16.676467706423885:sstart_sum=398.0],(((b3e44af5-1575-4a75-aa23-9565728915ce_2@MCPsignal.26.178:0.0142693[&&NHX:Sample=rhiztom3:Type=capture:besthit=87.3:bitscore=227.0:capture_class=c__Gammaproteobacteria:capture_domain=d__Bacteria:capture_family=f__Burkholderiaceae:capture_genus=g__Rubrivivax:capture_order=o__Burkholderiales:capture_phylum=p__Proteobacteria:capture_species=s__Rubrivivax sp001295905:evalue=2.49e-76:gapopen=0.0:heptad=MCP-36H:length=150.0:mismatch=19.0:qcovhsp=98.7:qend=150.0:qstart=1.0:ref_name=GB_GCA_018780645.1_protein.faa_JADMJJ010000045.1_5@PF00015_full_PFAM.420.631:scovhsp=71.1:send=178.0:sstart=29.0],d9072fd1-d7be-4d88-b5f6-53f43c15ab99_4@MCPsignal.140.296:0.00460613[&&NHX:Sample=rhiztom2:Type=capture:besthit=87.2:bitscore=240.0:capture_class=c__Gammaproteobacteria:capture_domain=d__Bacteria:capture_family=f__Burkholderiaceae:capture_genus=g__Rubrivivax:capture_order=o__Burkholderiales:capture_phylum=p__Proteobacteria:capture_species=s__Rubrivivax sp001295905:evalue=2.8e-81:gapopen=0.0:heptad=MCP-36H:length=156.0:mismatch=20.0:qcovhsp=100.0:qend=156.0:qstart=1.0:ref_name=GB_GCA_018780645.1_protein.faa_JADMJJ010000045.1_5@PF00015_full_PFAM.420.631:scovhsp=73.9:send=184.0:sstart=29.0])0:5e-09[&&NHX:Sample_counter=rhiztom2--1||rhiztom3--1:Type_counter=capture--2:besthit_avg=87.25:besthit_max=87.3:besthit_min=87.2:besthit_std=0.07071067811865074:besthit_sum=174.5:bitscore_avg=233.5:bitscore_max=240.0:bitscore_min=227.0:bitscore_std=9.192388155425117:bitscore_sum=467.0:capture_class_counter=c__Gammaproteobacteria--2:capture_domain_counter=d__Bacteria--2:capture_family_counter=f__Burkholderiaceae--2:capture_genus_counter=g__Rubrivivax--2:capture_order_counter=o__Burkholderiales--2:capture_phylum_counter=p__Proteobacteria--2:capture_species_counter=s__Rubrivivax sp001295905--2:evalue_avg=1.2450140000000001e-76:evalue_max=2.49e-76:evalue_min=2.8e-81:evalue_std=1.7606760861646303e-76:evalue_sum=2.4900280000000002e-76:gapopen_avg=0.0:gapopen_max=0.0:gapopen_min=0.0:gapopen_std=0.0:gapopen_sum=0.0:gtdb_class_counter=:gtdb_domain_counter=:gtdb_family_counter=:gtdb_genus_counter=:gtdb_order_counter=:gtdb_phylum_counter=:gtdb_species_counter=:heptad_counter=MCP-36H--2:lbd_counter=:length_avg=153.0:length_max=156.0:length_min=150.0:length_std=4.242640687119285:length_sum=306.0:mismatch_avg=19.5:mismatch_max=20.0:mismatch_min=19.0:mismatch_std=0.7071067811865476:mismatch_sum=39.0:name=N1092319:qcovhsp_avg=99.35:qcovhsp_max=100.0:qcovhsp_min=98.7:qcovhsp_std=0.9192388155425097:qcovhsp_sum=198.7:qend_avg=153.0:qend_max=156.0:qend_min=150.0:qend_std=4.242640687119285:qend_sum=306.0:qstart_avg=1.0:qstart_max=1.0:qstart_min=1.0:qstart_std=0.0:qstart_sum=2.0:ref_name_counter=GB_GCA_018780645.1_protein.faa_JADMJJ010000045.1_5@PF00015_full_PFAM.420.631--2:scovhsp_avg=72.5:scovhsp_max=73.9:scovhsp_min=71.1:scovhsp_std=1.9798989873223412:scovhsp_sum=145.0:send_avg=181.0:send_max=184.0:send_min=178.0:send_std=4.242640687119285:send_sum=362.0:sstart_avg=29.0:sstart_max=29.0:sstart_min=29.0:sstart_std=0.0:sstart_sum=58.0],740d6dc2-363c-47f5-80a9-068c8e5bf336_2@MCPsignal.302.455:0.00468999[&&NHX:Sample=rhiztom1:Type=capture:besthit=86.9:bitscore=231.0:capture_class=c__Gammaproteobacteria:capture_domain=d__Bacteria:capture_family=f__Burkholderiaceae:capture_genus=g__Massilia:capture_order=o__Burkholderiales:capture_phylum=p__Proteobacteria:capture_species=s__Massilia sp014171595:evalue=5.51e-78:gapopen=0.0:heptad=MCP-36H:length=153.0:mismatch=20.0:qcovhsp=100.0:qend=153.0:qstart=1.0:ref_name=GB_GCA_018780645.1_protein.faa_JADMJJ010000045.1_5@PF00015_full_PFAM.420.631:scovhsp=72.5:send=181.0:sstart=29.0])0:5e-09[&&NHX:Sample_counter=rhiztom1--1||rhiztom2--1||rhiztom3--1:Type_counter=capture--3:besthit_avg=87.13333333333333:besthit_max=87.3:besthit_min=86.9:besthit_std=0.2081665999466094:besthit_sum=261.4:bitscore_avg=232.66666666666666:bitscore_max=240.0:bitscore_min=227.0:bitscore_std=6.6583281184793925:bitscore_sum=698.0:capture_class_counter=c__Gammaproteobacteria--3:capture_domain_counter=d__Bacteria--3:capture_family_counter=f__Burkholderiaceae--3:capture_genus_counter=g__Massilia--1||g__Rubrivivax--2:capture_order_counter=o__Burkholderiales--3:capture_phylum_counter=p__Proteobacteria--3:capture_species_counter=s__Massilia sp014171595--1||s__Rubrivivax sp001295905--2:evalue_avg=8.48376e-77:evalue_max=2.49e-76:evalue_min=2.8e-81:evalue_std=1.421954728297635e-76:evalue_sum=2.545128e-76:gapopen_avg=0.0:gapopen_max=0.0:gapopen_min=0.0:gapopen_std=0.0:gapopen_sum=0.0:gtdb_class_counter=:gtdb_domain_counter=:gtdb_family_counter=:gtdb_genus_counter=:gtdb_order_counter=:gtdb_phylum_counter=:gtdb_species_counter=:heptad_counter=MCP-36H--3:lbd_counter=:length_avg=153.0:length_max=156.0:length_min=150.0:length_std=3.0:length_sum=459.0:mismatch_avg=19.666666666666668:mismatch_max=20.0:mismatch_min=19.0:mismatch_std=0.5773502691896258:mismatch_sum=59.0:name=N1092321:qcovhsp_avg=99.56666666666666:qcovhsp_max=100.0:qcovhsp_min=98.7:qcovhsp_std=0.7505553499465119:qcovhsp_sum=298.7:qend_avg=153.0:qend_max=156.0:qend_min=150.0:qend_std=3.0:qend_sum=459.0:qstart_avg=1.0:qstart_max=1.0:qstart_min=1.0:qstart_std=0.0:qstart_sum=3.0:ref_name_counter=GB_GCA_018780645.1_protein.faa_JADMJJ010000045.1_5@PF00015_full_PFAM.420.631--3:scovhsp_avg=72.5:scovhsp_max=73.9:scovhsp_min=71.1:scovhsp_std=1.4000000000000057:scovhsp_sum=217.5:send_avg=181.0:send_max=184.0:send_min=178.0:send_std=3.0:send_sum=543.0:sstart_avg=29.0:sstart_max=29.0:sstart_min=29.0:sstart_std=0.0:sstart_sum=87.0],cb2a4254-7a5e-4e05-99d3-7031c22492f4_6@MCPsignal.82.229:0.00493044[&&NHX:Sample=rhiztom2:Type=capture:besthit=93.0:bitscore=227.0:capture_class=c__Verrucomicrobiae:capture_domain=d__Bacteria:capture_family=f__UBA1321:capture_genus=g__UBA1321:capture_order=o__Methylacidiphilales:capture_phylum=p__Verrucomicrobiota:capture_species=s__UBA1321 sp017849585:evalue=1.29e-76:gapopen=0.0:heptad=MCP-36H:length=142.0:mismatch=10.0:qcovhsp=96.6:qend=142.0:qstart=1.0:ref_name=GB_GCA_001017435.1_protein.faa_CP011371.1_4310@PF00015_full_PFAM.320.517:scovhsp=72.1:send=148.0:sstart=7.0])0:5e-09[&&NHX:Sample_counter=rhiztom1--1||rhiztom2--2||rhiztom3--1:Type_counter=capture--4:besthit_avg=88.6:besthit_max=93.0:besthit_min=86.9:besthit_std=2.9382534494718673:besthit_sum=354.4:bitscore_avg=231.25:bitscore_max=240.0:bitscore_min=227.0:bitscore_std=6.13052471924984:bitscore_sum=925.0:capture_class_counter=c__Gammaproteobacteria--3||c__Verrucomicrobiae--1:capture_domain_counter=d__Bacteria--4:capture_family_counter=f__Burkholderiaceae--3||f__UBA1321--1:capture_genus_counter=g__Massilia--1||g__Rubrivivax--2||g__UBA1321--1:capture_order_counter=o__Burkholderiales--3||o__Methylacidiphilales--1:capture_phylum_counter=p__Proteobacteria--3||p__Verrucomicrobiota--1:capture_species_counter=s__Massilia sp014171595--1||s__Rubrivivax sp001295905--2||s__UBA1321 sp017849585--1:evalue_avg=9.58782e-77:evalue_max=2.49e-76:evalue_min=2.8e-81:evalue_std=1.1818325200986249e-76:evalue_sum=3.835128e-76:gapopen_avg=0.0:gapopen_max=0.0:gapopen_min=0.0:gapopen_std=0.0:gapopen_sum=0.0:gtdb_class_counter=:gtdb_domain_counter=:gtdb_family_counter=:gtdb_genus_counter=:gtdb_order_counter=:gtdb_phylum_counter=:gtdb_species_counter=:heptad_counter=MCP-36H--4:lbd_counter=:length_avg=150.25:length_max=156.0:length_min=142.0:length_std=6.020797289396148:length_sum=601.0:mismatch_avg=17.25:mismatch_max=20.0:mismatch_min=10.0:mismatch_std=4.856267428111155:mismatch_sum=69.0:name=N1092323:qcovhsp_avg=98.82499999999999:qcovhsp_max=100.0:qcovhsp_min=96.6:qcovhsp_std=1.6049402896473568:qcovhsp_sum=395.29999999999995:qend_avg=150.25:qend_max=156.0:qend_min=142.0:qend_std=6.020797289396148:qend_sum=601.0:qstart_avg=1.0:qstart_max=1.0:qstart_min=1.0:qstart_std=0.0:qstart_sum=4.0:ref_name_counter=GB_GCA_001017435.1_protein.faa_CP011371.1_4310@PF00015_full_PFAM.320.517--1||GB_GCA_018780645.1_protein.faa_JADMJJ010000045.1_5@PF00015_full_PFAM.420.631--3:scovhsp_avg=72.4:scovhsp_max=73.9:scovhsp_min=71.1:scovhsp_std=1.1604596790352857:scovhsp_sum=289.6:send_avg=172.75:send_max=184.0:send_min=148.0:send_std=16.680827317612277:send_sum=691.0:sstart_avg=23.5:sstart_max=29.0:sstart_min=7.0:sstart_std=11.0:sstart_sum=94.0])0:5e-09[&&NHX:Sample_counter=rhiztom1--9||rhiztom2--5||rhiztom3--11:Type_counter=capture--25:besthit_avg=88.85000000000001:besthit_max=94.9:besthit_min=79.5:besthit_std=3.531187578462197:besthit_sum=1954.7:bitscore_avg=199.72727272727272:bitscore_max=240.0:bitscore_min=101.0:bitscore_std=39.612626436026346:bitscore_sum=4394.0:capture_class_counter=c__Actinomycetia--1||c__Alphaproteobacteria--1||c__Clostridia--1||c__Gammaproteobacteria--21||c__Verrucomicrobiae--1:capture_domain_counter=d__Bacteria--25:capture_family_counter=f__Burkholderiaceae--19||f__Lachnospiraceae--1||f__Microbacteriaceae--1||f__Pseudomonadaceae--1||f__Rhizobiaceae--1||f__Thiobacillaceae--1||f__UBA1321--1:capture_genus_counter=g__1XD8-76--1||g__Acidovorax_A--1||g__Alicycliphilus--1||g__Aquabacterium_A--1||g__Massilia--2||g__Naasia--1||g__Neorhizobium--1||g__Pseudomonas--1||g__Rhizobacter--2||g__Rubrivivax--11||g__Thiobacillus--1||g__UBA1321--1||g__Zhizhongheella--1:capture_order_counter=o__Actinomycetales--1||o__Burkholderiales--20||o__Lachnospirales--1||o__Methylacidiphilales--1||o__Pseudomonadales--1||o__Rhizobiales--1:capture_phylum_counter=p__Actinobacteriota--1||p__Firmicutes_A--1||p__Proteobacteria--22||p__Verrucomicrobiota--1:capture_species_counter=s__1XD8-76 sp003611955--1||s__Acidovorax_A sp002397315--1||s__Alicycliphilus sp018241405--1||s__Aquabacterium_A sp001770815--1||s__Massilia sp014171595--2||s__Naasia sp017916505--1||s__Neorhizobium alkalisoli--1||s__Pseudomonas sp002079985--1||s__Rhizobacter sp000799605--2||s__Rubrivivax sp001295905--11||s__Thiobacillus sp016195805--1||s__UBA1321 sp017849585--1||s__Zhizhongheella caldifontis--1:evalue_avg=9.377272727272726e-31:evalue_max=1.93e-29:evalue_min=2.8e-81:evalue_std=4.111039645843489e-30:evalue_sum=2.063e-29:gapopen_avg=0.18181818181818182:gapopen_max=1.0:gapopen_min=0.0:gapopen_std=0.3947710169758613:gapopen_sum=4.0:gtdb_class_counter=:gtdb_domain_counter=:gtdb_family_counter=:gtdb_genus_counter=:gtdb_order_counter=:gtdb_phylum_counter=:gtdb_species_counter=:heptad_counter=MCP-36H--25:lbd_counter=:length_avg=132.0:length_max=156.0:length_min=62.0:length_std=28.710376421874276:length_sum=2904.0:mismatch_avg=15.181818181818182:mismatch_max=32.0:mismatch_min=4.0:mismatch_std=6.980492298346352:mismatch_sum=334.0:name=N1092324:qcovhsp_avg=99.37272727272726:qcovhsp_max=100.0:qcovhsp_min=96.6:qcovhsp_std=0.9852153828728777:qcovhsp_sum=2186.2:qend_avg=132.27272727272728:qend_max=156.0:qend_min=62.0:qend_std=28.85956442627745:qend_sum=2910.0:qstart_avg=1.4545454545454546:qstart_max=4.0:qstart_min=1.0:qstart_std=1.0568269096134508:qstart_sum=32.0:ref_name_counter=GB_GCA_001017435.1_protein.faa_CP011371.1_4310@PF00015_full_PFAM.320.517--4||GB_GCA_003241055.1_protein.faa_QFOD01000028.1_43@PF00015_full_PFAM.306.495--4||GB_GCA_013360485.1_protein.faa_JABWBN010000213.1_1@PF00015_full_PFAM.320.425--2||GB_GCA_014873965.1_protein.faa_JADBDQ010000003.1_460@PF00015_full_PFAM.322.523--1||GB_GCA_018780645.1_protein.faa_JADMJJ010000045.1_5@PF00015_full_PFAM.420.631--7||RS_GCF_006386545.1_protein.faa_NZ_SWAR01000013.1_100@PF00015_full_PFAM.325.531--2||RS_GCF_904426505.1_protein.faa_NZ_CAJGBN010000012.1_473@PF00015_full_PFAM.164.350--2:scovhsp_avg=68.34090909090908:scovhsp_max=76.7:scovhsp_min=50.3:scovhsp_std=7.932432467313217:scovhsp_sum=1503.4999999999998:send_avg=153.3181818181818:send_max=184.0:send_min=65.0:send_std=35.63623939814018:send_sum=3373.0:sstart_avg=22.363636363636363:sstart_max=57.0:sstart_min=4.0:sstart_std=15.579429216714415:sstart_sum=492.0])0:5e-09[&&NHX:Sample_counter=rhiztom1--9||rhiztom2--6||rhiztom3--12:Type_counter=capture--27:besthit_avg=87.80416666666667:besthit_max=94.9:besthit_min=64.8:besthit_std=5.953112387772406:besthit_sum=2107.3:bitscore_avg=196.83333333333334:bitscore_max=240.0:bitscore_min=101.0:bitscore_std=40.222929505084714:bitscore_sum=4724.0:capture_class_counter=c__Actinomycetia--1||c__Alphaproteobacteria--1||c__Clostridia--1||c__Gammaproteobacteria--23||c__Verrucomicrobiae--1:capture_domain_counter=d__Bacteria--27:capture_family_counter=f__Burkholderiaceae--20||f__Lachnospiraceae--1||f__Microbacteriaceae--1||f__Pseudomonadaceae--1||f__Rhizobiaceae--1||f__Thiobacillaceae--2||f__UBA1321--1:capture_genus_counter=g__1XD8-76--1||g__Acidovorax_A--1||g__Alicycliphilus--1||g__Aquabacterium_A--1||g__Curvibacter--1||g__Massilia--2||g__Naasia--1||g__Neorhizobium--1||g__Pseudomonas--1||g__Rhizobacter--2||g__Rubrivivax--11||g__Thiobacillus--2||g__UBA1321--1||g__Zhizhongheella--1:capture_order_counter=o__Actinomycetales--1||o__Burkholderiales--22||o__Lachnospirales--1||o__Methylacidiphilales--1||o__Pseudomonadales--1||o__Rhizobiales--1:capture_phylum_counter=p__Actinobacteriota--1||p__Firmicutes_A--1||p__Proteobacteria--24||p__Verrucomicrobiota--1:capture_species_counter=s__1XD8-76 sp003611955--1||s__Acidovorax_A sp002397315--1||s__Alicycliphilus sp018241405--1||s__Aquabacterium_A sp001770815--1||s__Curvibacter sp019233055--1||s__Massilia sp014171595--2||s__Naasia sp017916505--1||s__Neorhizobium alkalisoli--1||s__Pseudomonas sp002079985--1||s__Rhizobacter sp000799605--2||s__Rubrivivax sp001295905--11||s__Thiobacillus sp016195805--2||s__UBA1321 sp017849585--1||s__Zhizhongheella caldifontis--1:evalue_avg=8.595833334262501e-31:evalue_max=1.93e-29:evalue_min=2.8e-81:evalue_std=3.937145820258406e-30:evalue_sum=2.063000000223e-29:gapopen_avg=0.3333333333333333:gapopen_max=3.0:gapopen_min=0.0:gapopen_std=0.7019641181630338:gapopen_sum=8.0:gtdb_class_counter=:gtdb_domain_counter=:gtdb_family_counter=:gtdb_genus_counter=:gtdb_order_counter=:gtdb_phylum_counter=:gtdb_species_counter=:heptad_counter=MCP-36H--27:lbd_counter=:length_avg=132.375:length_max=156.0:length_min=62.0:length_std=27.510966192948683:length_sum=3177.0:mismatch_avg=16.333333333333332:mismatch_max=43.0:mismatch_min=4.0:mismatch_std=8.760914517811813:mismatch_sum=392.0:name=N1092325:qcovhsp_avg=99.425:qcovhsp_max=100.0:qcovhsp_min=96.6:qcovhsp_std=0.9579189400216358:qcovhsp_sum=2386.2:qend_avg=132.41666666666666:qend_max=156.0:qend_min=62.0:qend_std=27.594764258691423:qend_sum=3178.0:qstart_avg=1.4166666666666667:qstart_max=4.0:qstart_min=1.0:qstart_std=1.017954755408103:qstart_sum=34.0:ref_name_counter=GB_GCA_001017435.1_protein.faa_CP011371.1_4310@PF00015_full_PFAM.320.517--4||GB_GCA_003241055.1_protein.faa_QFOD01000028.1_43@PF00015_full_PFAM.306.495--4||GB_GCA_013360485.1_protein.faa_JABWBN010000213.1_1@PF00015_full_PFAM.320.425--2||GB_GCA_014873965.1_protein.faa_JADBDQ010000003.1_460@PF00015_full_PFAM.322.523--1||GB_GCA_016195825.1_protein.faa_JACPYV010000137.1_26@PF00015_full_PFAM.415.631--1||GB_GCA_018780645.1_protein.faa_JADMJJ010000045.1_5@PF00015_full_PFAM.420.631--7||RS_GCF_006386545.1_protein.faa_NZ_SWAR01000013.1_100@PF00015_full_PFAM.325.531--2||RS_GCF_904426505.1_protein.faa_NZ_CAJGBN010000012.1_473@PF00015_full_PFAM.164.350--3:scovhsp_avg=68.25833333333334:scovhsp_max=76.7:scovhsp_min=50.3:scovhsp_std=7.62204563815679:scovhsp_sum=1638.2:send_avg=153.16666666666666:send_max=184.0:send_min=65.0:send_std=34.195940092949336:send_sum=3676.0:sstart_avg=21.958333333333332:sstart_max=57.0:sstart_min=2.0:sstart_std=15.632961739658395:sstart_sum=527.0],(8681d9ee-9e69-55e0-b8d5-954a8934a278_1@MCPsignal.44.200:0.00459254[&&NHX:Sample=rhiztom1:Type=capture:besthit=87.8:bitscore=241.0:capture_class=c__Gammaproteobacteria:capture_domain=d__Bacteria:capture_family=f__Burkholderiaceae:capture_genus=g__Rubrivivax:capture_order=o__Burkholderiales:capture_phylum=p__Proteobacteria:capture_species=s__Rubrivivax sp001295905:evalue=1.39e-81:gapopen=0.0:heptad=MCP-36H:length=156.0:mismatch=19.0:qcovhsp=100.0:qend=156.0:qstart=1.0:ref_name=GB_GCA_018780645.1_protein.faa_JADMJJ010000045.1_5@PF00015_full_PFAM.420.631:scovhsp=73.9:send=184.0:sstart=29.0],e8a9b213-eba0-4502-828b-f8f221145e24_2@MCPsignal.128.263:0.0793524[&&NHX:Sample=rhiztom1:Type=capture:besthit=85.2:bitscore=187.0:capture_class=c__Gammaproteobacteria:capture_domain=d__Bacteria:capture_family=f__Burkholderiaceae:capture_genus=g__Noviherbaspirillum:capture_order=o__Burkholderiales:capture_phylum=p__Proteobacteria:capture_species=s__Noviherbaspirillum autotrophicum:evalue=7.39e-61:gapopen=0.0:heptad=MCP-36H:length=135.0:mismatch=20.0:qcovhsp=100.0:qend=135.0:qstart=1.0:ref_name=GB_GCA_001017435.1_protein.faa_CP011371.1_4310@PF00015_full_PFAM.320.517:scovhsp=68.5:send=141.0:sstart=7.0])0:5e-09[&&NHX:Sample_counter=rhiztom1--2:Type_counter=capture--2:besthit_avg=86.5:besthit_max=87.8:besthit_min=85.2:besthit_std=1.8384776310850195:besthit_sum=173.0:bitscore_avg=214.0:bitscore_max=241.0:bitscore_min=187.0:bitscore_std=38.18376618407357:bitscore_sum=428.0:capture_class_counter=c__Gammaproteobacteria--2:capture_domain_counter=d__Bacteria--2:capture_family_counter=f__Burkholderiaceae--2:capture_genus_counter=g__Noviherbaspirillum--1||g__Rubrivivax--1:capture_order_counter=o__Burkholderiales--2:capture_phylum_counter=p__Proteobacteria--2:capture_species_counter=s__Noviherbaspirillum autotrophicum--1||s__Rubrivivax sp001295905--1:evalue_avg=3.695e-61:evalue_max=7.39e-61:evalue_min=1.39e-81:evalue_std=5.2255191129685864e-61:evalue_sum=7.39e-61:gapopen_avg=0.0:gapopen_max=0.0:gapopen_min=0.0:gapopen_std=0.0:gapopen_sum=0.0:gtdb_class_counter=:gtdb_domain_counter=:gtdb_family_counter=:gtdb_genus_counter=:gtdb_order_counter=:gtdb_phylum_counter=:gtdb_species_counter=:heptad_counter=MCP-36H--2:lbd_counter=:length_avg=145.5:length_max=156.0:length_min=135.0:length_std=14.849242404917497:length_sum=291.0:mismatch_avg=19.5:mismatch_max=20.0:mismatch_min=19.0:mismatch_std=0.7071067811865476:mismatch_sum=39.0:name=N1092328:qcovhsp_avg=100.0:qcovhsp_max=100.0:qcovhsp_min=100.0:qcovhsp_std=0.0:qcovhsp_sum=200.0:qend_avg=145.5:qend_max=156.0:qend_min=135.0:qend_std=14.849242404917497:qend_sum=291.0:qstart_avg=1.0:qstart_max=1.0:qstart_min=1.0:qstart_std=0.0:qstart_sum=2.0:ref_name_counter=GB_GCA_001017435.1_protein.faa_CP011371.1_4310@PF00015_full_PFAM.320.517--1||GB_GCA_018780645.1_protein.faa_JADMJJ010000045.1_5@PF00015_full_PFAM.420.631--1:scovhsp_avg=71.2:scovhsp_max=73.9:scovhsp_min=68.5:scovhsp_std=3.8183766184073606:scovhsp_sum=142.4:send_avg=162.5:send_max=184.0:send_min=141.0:send_std=30.405591591021544:send_sum=325.0:sstart_avg=18.0:sstart_max=29.0:sstart_min=7.0:sstart_std=15.556349186104045:sstart_sum=36.0])0:5e-09[&&NHX:Sample_counter=rhiztom1--11||rhiztom2--6||rhiztom3--12:Type_counter=capture--29:besthit_avg=87.70384615384616:besthit_max=94.9:besthit_min=64.8:besthit_std=5.732816464477528:besthit_sum=2280.3:bitscore_avg=198.15384615384616:bitscore_max=241.0:bitscore_min=101.0:bitscore_std=39.60473942112717:bitscore_sum=5152.0:capture_class_counter=c__Actinomycetia--1||c__Alphaproteobacteria--1||c__Clostridia--1||c__Gammaproteobacteria--25||c__Verrucomicrobiae--1:capture_domain_counter=d__Bacteria--29:capture_family_counter=f__Burkholderiaceae--22||f__Lachnospiraceae--1||f__Microbacteriaceae--1||f__Pseudomonadaceae--1||f__Rhizobiaceae--1||f__Thiobacillaceae--2||f__UBA1321--1:capture_genus_counter=g__1XD8-76--1||g__Acidovorax_A--1||g__Alicycliphilus--1||g__Aquabacterium_A--1||g__Curvibacter--1||g__Massilia--2||g__Naasia--1||g__Neorhizobium--1||g__Noviherbaspirillum--1||g__Pseudomonas--1||g__Rhizobacter--2||g__Rubrivivax--12||g__Thiobacillus--2||g__UBA1321--1||g__Zhizhongheella--1:capture_order_counter=o__Actinomycetales--1||o__Burkholderiales--24||o__Lachnospirales--1||o__Methylacidiphilales--1||o__Pseudomonadales--1||o__Rhizobiales--1:capture_phylum_counter=p__Actinobacteriota--1||p__Firmicutes_A--1||p__Proteobacteria--26||p__Verrucomicrobiota--1:capture_species_counter=s__1XD8-76 sp003611955--1||s__Acidovorax_A sp002397315--1||s__Alicycliphilus sp018241405--1||s__Aquabacterium_A sp001770815--1||s__Curvibacter sp019233055--1||s__Massilia sp014171595--2||s__Naasia sp017916505--1||s__Neorhizobium alkalisoli--1||s__Noviherbaspirillum autotrophicum--1||s__Pseudomonas sp002079985--1||s__Rhizobacter sp000799605--2||s__Rubrivivax sp001295905--12||s__Thiobacillus sp016195805--2||s__UBA1321 sp017849585--1||s__Zhizhongheella caldifontis--1:evalue_avg=7.934615385473077e-31:evalue_max=1.93e-29:evalue_min=1.39e-81:evalue_std=3.7835950547488534e-30:evalue_sum=2.063000000223e-29:gapopen_avg=0.3076923076923077:gapopen_max=3.0:gapopen_min=0.0:gapopen_std=0.6793662204867574:gapopen_sum=8.0:gtdb_class_counter=:gtdb_domain_counter=:gtdb_family_counter=:gtdb_genus_counter=:gtdb_order_counter=:gtdb_phylum_counter=:gtdb_species_counter=:heptad_counter=MCP-36H--29:lbd_counter=:length_avg=133.3846153846154:length_max=156.0:length_min=62.0:length_std=26.792651116419105:length_sum=3468.0:mismatch_avg=16.576923076923077:mismatch_max=43.0:mismatch_min=4.0:mismatch_std=8.448304336010047:mismatch_sum=431.0:name=N1092329:qcovhsp_avg=99.46923076923076:qcovhsp_max=100.0:qcovhsp_min=96.6:qcovhsp_std=0.9319953780010849:qcovhsp_sum=2586.2:qend_avg=133.42307692307693:qend_max=156.0:qend_min=62.0:qend_std=26.870315334097704:qend_sum=3469.0:qstart_avg=1.3846153846153846:qstart_max=4.0:qstart_min=1.0:qstart_std=0.9829312519977408:qstart_sum=36.0:ref_name_counter=GB_GCA_001017435.1_protein.faa_CP011371.1_4310@PF00015_full_PFAM.320.517--5||GB_GCA_003241055.1_protein.faa_QFOD01000028.1_43@PF00015_full_PFAM.306.495--4||GB_GCA_013360485.1_protein.faa_JABWBN010000213.1_1@PF00015_full_PFAM.320.425--2||GB_GCA_014873965.1_protein.faa_JADBDQ010000003.1_460@PF00015_full_PFAM.322.523--1||GB_GCA_016195825.1_protein.faa_JACPYV010000137.1_26@PF00015_full_PFAM.415.631--1||GB_GCA_018780645.1_protein.faa_JADMJJ010000045.1_5@PF00015_full_PFAM.420.631--8||RS_GCF_006386545.1_protein.faa_NZ_SWAR01000013.1_100@PF00015_full_PFAM.325.531--2||RS_GCF_904426505.1_protein.faa_NZ_CAJGBN010000012.1_473@PF00015_full_PFAM.164.350--3:scovhsp_avg=68.4846153846154:scovhsp_max=76.7:scovhsp_min=50.3:scovhsp_std=7.393926821801379:scovhsp_sum=1780.6000000000001:send_avg=153.8846153846154:send_max=184.0:send_min=65.0:send_std=33.454837525328884:send_sum=4001.0:sstart_avg=21.653846153846153:sstart_max=57.0:sstart_min=2.0:sstart_std=15.351722529259856:sstart_sum=563.0],81f1b3cb-f437-5262-800d-d2c2ded44024_4@MCPsignal.174.326:5e-09[&&NHX:Sample=rhiztom3:Type=capture:besthit=87.5:bitscore=231.0:capture_class=c__Verrucomicrobiae:capture_domain=d__Bacteria:capture_family=f__UBA1321:capture_genus=g__UBA1321:capture_order=o__Methylacidiphilales:capture_phylum=p__Verrucomicrobiota:capture_species=s__UBA1321 sp002306945:evalue=5.3e-78:gapopen=0.0:heptad=MCP-36H:length=152.0:mismatch=19.0:qcovhsp=100.0:qend=152.0:qstart=1.0:ref_name=GB_GCA_018780645.1_protein.faa_JADMJJ010000045.1_5@PF00015_full_PFAM.420.631:scovhsp=72.0:send=180.0:sstart=29.0])0:5e-09[&&NHX:Sample_counter=rhiztom1--11||rhiztom2--6||rhiztom3--13:Type_counter=capture--30:besthit_avg=87.6962962962963:besthit_max=94.9:besthit_min=64.8:besthit_std=5.621625926960817:besthit_sum=2367.8:bitscore_avg=199.37037037037038:bitscore_max=241.0:bitscore_min=101.0:bitscore_std=39.34673102260519:bitscore_sum=5383.0:capture_class_counter=c__Actinomycetia--1||c__Alphaproteobacteria--1||c__Clostridia--1||c__Gammaproteobacteria--25||c__Verrucomicrobiae--2:capture_domain_counter=d__Bacteria--30:capture_family_counter=f__Burkholderiaceae--22||f__Lachnospiraceae--1||f__Microbacteriaceae--1||f__Pseudomonadaceae--1||f__Rhizobiaceae--1||f__Thiobacillaceae--2||f__UBA1321--2:capture_genus_counter=g__1XD8-76--1||g__Acidovorax_A--1||g__Alicycliphilus--1||g__Aquabacterium_A--1||g__Curvibacter--1||g__Massilia--2||g__Naasia--1||g__Neorhizobium--1||g__Noviherbaspirillum--1||g__Pseudomonas--1||g__Rhizobacter--2||g__Rubrivivax--12||g__Thiobacillus--2||g__UBA1321--2||g__Zhizhongheella--1:capture_order_counter=o__Actinomycetales--1||o__Burkholderiales--24||o__Lachnospirales--1||o__Methylacidiphilales--2||o__Pseudomonadales--1||o__Rhizobiales--1:capture_phylum_counter=p__Actinobacteriota--1||p__Firmicutes_A--1||p__Proteobacteria--26||p__Verrucomicrobiota--2:capture_species_counter=s__1XD8-76 sp003611955--1||s__Acidovorax_A sp002397315--1||s__Alicycliphilus sp018241405--1||s__Aquabacterium_A sp001770815--1||s__Curvibacter sp019233055--1||s__Massilia sp014171595--2||s__Naasia sp017916505--1||s__Neorhizobium alkalisoli--1||s__Noviherbaspirillum autotrophicum--1||s__Pseudomonas sp002079985--1||s__Rhizobacter sp000799605--2||s__Rubrivivax sp001295905--12||s__Thiobacillus sp016195805--2||s__UBA1321 sp002306945--1||s__UBA1321 sp017849585--1||s__Zhizhongheella caldifontis--1:evalue_avg=7.640740741566667e-31:evalue_max=1.93e-29:evalue_min=1.39e-81:evalue_std=3.7132613275231006e-30:evalue_sum=2.063000000223e-29:gapopen_avg=0.2962962962962963:gapopen_max=3.0:gapopen_min=0.0:gapopen_std=0.668800005452637:gapopen_sum=8.0:gtdb_class_counter=:gtdb_domain_counter=:gtdb_family_counter=:gtdb_genus_counter=:gtdb_order_counter=:gtdb_phylum_counter=:gtdb_species_counter=:heptad_counter=MCP-36H--30:lbd_counter=:length_avg=134.07407407407408:length_max=156.0:length_min=62.0:length_std=26.51549028532614:length_sum=3620.0:mismatch_avg=16.666666666666668:mismatch_max=43.0:mismatch_min=4.0:mismatch_std=8.297358245017136:mismatch_sum=450.0:name=N1092331:qcovhsp_avg=99.48888888888888:qcovhsp_max=100.0:qcovhsp_min=96.6:qcovhsp_std=0.9195874214238831:qcovhsp_sum=2686.2:qend_avg=134.11111111111111:qend_max=156.0:qend_min=62.0:qend_std=26.589953761254286:qend_sum=3621.0:qstart_avg=1.3703703703703705:qstart_max=4.0:qstart_min=1.0:qstart_std=0.9666814027759791:qstart_sum=37.0:ref_name_counter=GB_GCA_001017435.1_protein.faa_CP011371.1_4310@PF00015_full_PFAM.320.517--5||GB_GCA_003241055.1_protein.faa_QFOD01000028.1_43@PF00015_full_PFAM.306.495--4||GB_GCA_013360485.1_protein.faa_JABWBN010000213.1_1@PF00015_full_PFAM.320.425--2||GB_GCA_014873965.1_protein.faa_JADBDQ010000003.1_460@PF00015_full_PFAM.322.523--1||GB_GCA_016195825.1_protein.faa_JACPYV010000137.1_26@PF00015_full_PFAM.415.631--1||GB_GCA_018780645.1_protein.faa_JADMJJ010000045.1_5@PF00015_full_PFAM.420.631--9||RS_GCF_006386545.1_protein.faa_NZ_SWAR01000013.1_100@PF00015_full_PFAM.325.531--2||RS_GCF_904426505.1_protein.faa_NZ_CAJGBN010000012.1_473@PF00015_full_PFAM.164.350--3:scovhsp_avg=68.61481481481482:scovhsp_max=76.7:scovhsp_min=50.3:scovhsp_std=7.281837453222689:scovhsp_sum=1852.6000000000001:send_avg=154.85185185185185:send_max=184.0:send_min=65.0:send_std=33.1879307345117:send_sum=4181.0:sstart_avg=21.925925925925927:sstart_max=57.0:sstart_min=2.0:sstart_std=15.11984413311482:sstart_sum=592.0],((77d4afc1-3eec-5ae5-a670-74acf0947eea_3@MCPsignal.174.329:5e-09[&&NHX:Sample=rhiztom3:Type=capture:besthit=87.1:bitscore=238.0:capture_class=c__Alphaproteobacteria:capture_domain=d__Bacteria:capture_family=f__Rhizobiaceae:capture_genus=g__Neorhizobium:capture_order=o__Rhizobiales:capture_phylum=p__Proteobacteria:capture_species=s__Neorhizobium alkalisoli:evalue=2.2e-80:gapopen=0.0:heptad=MCP-36H:length=155.0:mismatch=20.0:qcovhsp=100.0:qend=155.0:qstart=1.0:ref_name=GB_GCA_018780645.1_protein.faa_JADMJJ010000045.1_5@PF00015_full_PFAM.420.631:scovhsp=73.5:send=184.0:sstart=30.0],917a9faf-0a43-4bf4-b714-788c30da3507_1@MCPsignal.45.201:0.00698193[&&NHX:Sample=rhiztom1:Type=capture:besthit=87.7:bitscore=237.0:capture_class=c__Gammaproteobacteria:capture_domain=d__Bacteria:capture_family=f__Burkholderiaceae:capture_genus=g__Massilia:capture_order=o__Burkholderiales:capture_phylum=p__Proteobacteria:capture_species=s__Massilia sp014171595:evalue=4.61e-80:gapopen=0.0:heptad=MCP-36H:length=154.0:mismatch=19.0:qcovhsp=98.7:qend=156.0:qstart=3.0:ref_name=GB_GCA_018780645.1_protein.faa_JADMJJ010000045.1_5@PF00015_full_PFAM.420.631:scovhsp=73.0:send=184.0:sstart=31.0])0.923:0.00699239[&&NHX:Sample_counter=rhiztom1--1||rhiztom3--1:Type_counter=capture--2:besthit_avg=87.4:besthit_max=87.7:besthit_min=87.1:besthit_std=0.4242640687119345:besthit_sum=174.8:bitscore_avg=237.5:bitscore_max=238.0:bitscore_min=237.0:bitscore_std=0.7071067811865476:bitscore_sum=475.0:capture_class_counter=c__Alphaproteobacteria--1||c__Gammaproteobacteria--1:capture_domain_counter=d__Bacteria--2:capture_family_counter=f__Burkholderiaceae--1||f__Rhizobiaceae--1:capture_genus_counter=g__Massilia--1||g__Neorhizobium--1:capture_order_counter=o__Burkholderiales--1||o__Rhizobiales--1:capture_phylum_counter=p__Proteobacteria--2:capture_species_counter=s__Massilia sp014171595--1||s__Neorhizobium alkalisoli--1:evalue_avg=3.405e-80:evalue_max=4.61e-80:evalue_min=2.2e-80:evalue_std=1.7041273426595794e-80:evalue_sum=6.81e-80:gapopen_avg=0.0:gapopen_max=0.0:gapopen_min=0.0:gapopen_std=0.0:gapopen_sum=0.0:gtdb_class_counter=:gtdb_domain_counter=:gtdb_family_counter=:gtdb_genus_counter=:gtdb_order_counter=:gtdb_phylum_counter=:gtdb_species_counter=:heptad_counter=MCP-36H--2:lbd_counter=:length_avg=154.5:length_max=155.0:length_min=154.0:length_std=0.7071067811865476:length_sum=309.0:mismatch_avg=19.5:mismatch_max=20.0:mismatch_min=19.0:mismatch_std=0.7071067811865476:mismatch_sum=39.0:name=N1092334:qcovhsp_avg=99.35:qcovhsp_max=100.0:qcovhsp_min=98.7:qcovhsp_std=0.9192388155425097:qcovhsp_sum=198.7:qend_avg=155.5:qend_max=156.0:qend_min=155.0:qend_std=0.7071067811865476:qend_sum=311.0:qstart_avg=2.0:qstart_max=3.0:qstart_min=1.0:qstart_std=1.4142135623730951:qstart_sum=4.0:ref_name_counter=GB_GCA_018780645.1_protein.faa_JADMJJ010000045.1_5@PF00015_full_PFAM.420.631--2:scovhsp_avg=73.25:scovhsp_max=73.5:scovhsp_min=73.0:scovhsp_std=0.3535533905932738:scovhsp_sum=146.5:send_avg=184.0:send_max=184.0:send_min=184.0:send_std=0.0:send_sum=368.0:sstart_avg=30.5:sstart_max=31.0:sstart_min=30.0:sstart_std=0.7071067811865476:sstart_sum=61.0],((((((a815093a-ea95-4ec4-aa5f-03d8590b108b_4@MCPsignal.108.264:0[&&NHX:Sample=rhiztom1:Type=capture:besthit=87.8:bitscore=241.0:capture_class=c__Gammaproteobacteria:capture_domain=d__Bacteria:capture_family=f__Burkholderiaceae:capture_genus=g__Hylemonella:capture_order=o__Burkholderiales:capture_phylum=p__Proteobacteria:capture_species=s__Hylemonella gracilis:evalue=1.39e-81:gapopen=0.0:heptad=MCP-36H:length=156.0:mismatch=19.0:qcovhsp=100.0:qend=156.0:qstart=1.0:ref_name=GB_GCA_018780645.1_protein.faa_JADMJJ010000045.1_5@PF00015_full_PFAM.420.631:scovhsp=73.9:send=184.0:sstart=29.0],f5658680-6b8c-4407-a124-4964f5ed77c6_4@MCPsignal.169.325:0[&&NHX:Sample=rhiztom1:Type=capture:besthit=87.8:bitscore=241.0:capture_class=c__Alphaproteobacteria:capture_domain=d__Bacteria:capture_family=f__Rhizobiaceae:capture_genus=g__Neorhizobium:capture_order=o__Rhizobiales:capture_phylum=p__Proteobacteria:capture_species=s__Neorhizobium alkalisoli:evalue=1.39e-81:gapopen=0.0:heptad=MCP-36H:length=156.0:mismatch=19.0:qcovhsp=100.0:qend=156.0:qstart=1.0:ref_name=GB_GCA_018780645.1_protein.faa_JADMJJ010000045.1_5@PF00015_full_PFAM.420.631:scovhsp=73.9:send=184.0:sstart=29.0])0:0[&&NHX:Sample_counter=rhiztom1--2:Type_counter=capture--2:besthit_avg=87.8:besthit_max=87.8:besthit_min=87.8:besthit_std=0.0:besthit_sum=175.6:bitscore_avg=241.0:bitscore_max=241.0:bitscore_min=241.0:bitscore_std=0.0:bitscore_sum=482.0:capture_class_counter=c__Alphaproteobacteria--1||c__Gammaproteobacteria--1:capture_domain_counter=d__Bacteria--2:capture_family_counter=f__Burkholderiaceae--1||f__Rhizobiaceae--1:capture_genus_counter=g__Hylemonella--1||g__Neorhizobium--1:capture_order_counter=o__Burkholderiales--1||o__Rhizobiales--1:capture_phylum_counter=p__Proteobacteria--2:capture_species_counter=s__Hylemonella gracilis--1||s__Neorhizobium alkalisoli--1:evalue_avg=1.39e-81:evalue_max=1.39e-81:evalue_min=1.39e-81:evalue_std=0.0:evalue_sum=2.78e-81:gapopen_avg=0.0:gapopen_max=0.0:gapopen_min=0.0:gapopen_std=0.0:gapopen_sum=0.0:gtdb_class_counter=:gtdb_domain_counter=:gtdb_family_counter=:gtdb_genus_counter=:gtdb_order_counter=:gtdb_phylum_counter=:gtdb_species_counter=:heptad_counter=MCP-36H--2:lbd_counter=:length_avg=156.0:length_max=156.0:length_min=156.0:length_std=0.0:length_sum=312.0:mismatch_avg=19.0:mismatch_max=19.0:mismatch_min=19.0:mismatch_std=0.0:mismatch_sum=38.0:name=N1092337:qcovhsp_avg=100.0:qcovhsp_max=100.0:qcovhsp_min=100.0:qcovhsp_std=0.0:qcovhsp_sum=200.0:qend_avg=156.0:qend_max=156.0:qend_min=156.0:qend_std=0.0:qend_sum=312.0:qstart_avg=1.0:qstart_max=1.0:qstart_min=1.0:qstart_std=0.0:qstart_sum=2.0:ref_name_counter=GB_GCA_018780645.1_protein.faa_JADMJJ010000045.1_5@PF00015_full_PFAM.420.631--2:scovhsp_avg=73.9:scovhsp_max=73.9:scovhsp_min=73.9:scovhsp_std=0.0:scovhsp_sum=147.8:send_avg=184.0:send_max=184.0:send_min=184.0:send_std=0.0:send_sum=368.0:sstart_avg=29.0:sstart_max=29.0:sstart_min=29.0:sstart_std=0.0:sstart_sum=58.0],4b0949d2-4c91-4c0f-8225-0769d16572b8_6@MCPsignal.45.201:0[&&NHX:Sample=rhiztom2:Type=capture:besthit=87.8:bitscore=241.0:capture_class=c__Gammaproteobacteria:capture_domain=d__Bacteria:capture_family=f__Burkholderiaceae:capture_genus=g__Massilia:capture_order=o__Burkholderiales:capture_phylum=p__Proteobacteria:capture_species=s__Massilia sp014171595:evalue=1.39e-81:gapopen=0.0:heptad=MCP-36H:length=156.0:mismatch=19.0:qcovhsp=100.0:qend=156.0:qstart=1.0:ref_name=GB_GCA_018780645.1_protein.faa_JADMJJ010000045.1_5@PF00015_full_PFAM.420.631:scovhsp=73.9:send=184.0:sstart=29.0])0:0[&&NHX:Sample_counter=rhiztom1--2||rhiztom2--1:Type_counter=capture--3:besthit_avg=87.8:besthit_max=87.8:besthit_min=87.8:besthit_std=0.0:besthit_sum=263.4:bitscore_avg=241.0:bitscore_max=241.0:bitscore_min=241.0:bitscore_std=0.0:bitscore_sum=723.0:capture_class_counter=c__Alphaproteobacteria--1||c__Gammaproteobacteria--2:capture_domain_counter=d__Bacteria--3:capture_family_counter=f__Burkholderiaceae--2||f__Rhizobiaceae--1:capture_genus_counter=g__Hylemonella--1||g__Massilia--1||g__Neorhizobium--1:capture_order_counter=o__Burkholderiales--2||o__Rhizobiales--1:capture_phylum_counter=p__Proteobacteria--3:capture_species_counter=s__Hylemonella gracilis--1||s__Massilia sp014171595--1||s__Neorhizobium alkalisoli--1:evalue_avg=1.39e-81:evalue_max=1.39e-81:evalue_min=1.39e-81:evalue_std=0.0:evalue_sum=4.17e-81:gapopen_avg=0.0:gapopen_max=0.0:gapopen_min=0.0:gapopen_std=0.0:gapopen_sum=0.0:gtdb_class_counter=:gtdb_domain_counter=:gtdb_family_counter=:gtdb_genus_counter=:gtdb_order_counter=:gtdb_phylum_counter=:gtdb_species_counter=:heptad_counter=MCP-36H--3:lbd_counter=:length_avg=156.0:length_max=156.0:length_min=156.0:length_std=0.0:length_sum=468.0:mismatch_avg=19.0:mismatch_max=19.0:mismatch_min=19.0:mismatch_std=0.0:mismatch_sum=57.0:name=N1092339:qcovhsp_avg=100.0:qcovhsp_max=100.0:qcovhsp_min=100.0:qcovhsp_std=0.0:qcovhsp_sum=300.0:qend_avg=156.0:qend_max=156.0:qend_min=156.0:qend_std=0.0:qend_sum=468.0:qstart_avg=1.0:qstart_max=1.0:qstart_min=1.0:qstart_std=0.0:qstart_sum=3.0:ref_name_counter=GB_GCA_018780645.1_protein.faa_JADMJJ010000045.1_5@PF00015_full_PFAM.420.631--3:scovhsp_avg=73.9:scovhsp_max=73.9:scovhsp_min=73.9:scovhsp_std=0.0:scovhsp_sum=221.70000000000002:send_avg=184.0:send_max=184.0:send_min=184.0:send_std=0.0:send_sum=552.0:sstart_avg=29.0:sstart_max=29.0:sstart_min=29.0:sstart_std=0.0:sstart_sum=87.0],c003fb2b-dbb1-4d8a-9f3b-980deb53b990_2@MCPsignal.67.223:0[&&NHX:Sample=rhiztom2:Type=capture:besthit=87.8:bitscore=241.0:capture_class=c__Alphaproteobacteria:capture_domain=d__Bacteria:capture_family=f__Rhizobiaceae:capture_genus=g__Neorhizobium:capture_order=o__Rhizobiales:capture_phylum=p__Proteobacteria:capture_species=s__Neorhizobium alkalisoli:evalue=1.39e-81:gapopen=0.0:heptad=MCP-36H:length=156.0:mismatch=19.0:qcovhsp=100.0:qend=156.0:qstart=1.0:ref_name=GB_GCA_018780645.1_protein.faa_JADMJJ010000045.1_5@PF00015_full_PFAM.420.631:scovhsp=73.9:send=184.0:sstart=29.0])0:0[&&NHX:Sample_counter=rhiztom1--2||rhiztom2--2:Type_counter=capture--4:besthit_avg=87.8:besthit_max=87.8:besthit_min=87.8:besthit_std=0.0:besthit_sum=351.2:bitscore_avg=241.0:bitscore_max=241.0:bitscore_min=241.0:bitscore_std=0.0:bitscore_sum=964.0:capture_class_counter=c__Alphaproteobacteria--2||c__Gammaproteobacteria--2:capture_domain_counter=d__Bacteria--4:capture_family_counter=f__Burkholderiaceae--2||f__Rhizobiaceae--2:capture_genus_counter=g__Hylemonella--1||g__Massilia--1||g__Neorhizobium--2:capture_order_counter=o__Burkholderiales--2||o__Rhizobiales--2:capture_phylum_counter=p__Proteobacteria--4:capture_species_counter=s__Hylemonella gracilis--1||s__Massilia sp014171595--1||s__Neorhizobium alkalisoli--2:evalue_avg=1.39e-81:evalue_max=1.39e-81:evalue_min=1.39e-81:evalue_std=0.0:evalue_sum=5.56e-81:gapopen_avg=0.0:gapopen_max=0.0:gapopen_min=0.0:gapopen_std=0.0:gapopen_sum=0.0:gtdb_class_counter=:gtdb_domain_counter=:gtdb_family_counter=:gtdb_genus_counter=:gtdb_order_counter=:gtdb_phylum_counter=:gtdb_species_counter=:heptad_counter=MCP-36H--4:lbd_counter=:length_avg=156.0:length_max=156.0:length_min=156.0:length_std=0.0:length_sum=624.0:mismatch_avg=19.0:mismatch_max=19.0:mismatch_min=19.0:mismatch_std=0.0:mismatch_sum=76.0:name=N1092341:qcovhsp_avg=100.0:qcovhsp_max=100.0:qcovhsp_min=100.0:qcovhsp_std=0.0:qcovhsp_sum=400.0:qend_avg=156.0:qend_max=156.0:qend_min=156.0:qend_std=0.0:qend_sum=624.0:qstart_avg=1.0:qstart_max=1.0:qstart_min=1.0:qstart_std=0.0:qstart_sum=4.0:ref_name_counter=GB_GCA_018780645.1_protein.faa_JADMJJ010000045.1_5@PF00015_full_PFAM.420.631--4:scovhsp_avg=73.9:scovhsp_max=73.9:scovhsp_min=73.9:scovhsp_std=0.0:scovhsp_sum=295.6:send_avg=184.0:send_max=184.0:send_min=184.0:send_std=0.0:send_sum=736.0:sstart_avg=29.0:sstart_max=29.0:sstart_min=29.0:sstart_std=0.0:sstart_sum=116.0],ccf433f8-c0c1-4696-91a9-d99f8073546d_6@MCPsignal.421.577:0[&&NHX:Sample=rhiztom2:Type=capture:besthit=87.8:bitscore=241.0:capture_class=c__Gammaproteobacteria:capture_domain=d__Bacteria:capture_family=f__Burkholderiaceae:capture_genus=g__Massilia:capture_order=o__Burkholderiales:capture_phylum=p__Proteobacteria:capture_species=s__Massilia sp014171595:evalue=1.39e-81:gapopen=0.0:heptad=MCP-36H:length=156.0:mismatch=19.0:qcovhsp=100.0:qend=156.0:qstart=1.0:ref_name=GB_GCA_018780645.1_protein.faa_JADMJJ010000045.1_5@PF00015_full_PFAM.420.631:scovhsp=73.9:send=184.0:sstart=29.0])0:0[&&NHX:Sample_counter=rhiztom1--2||rhiztom2--3:Type_counter=capture--5:besthit_avg=87.8:besthit_max=87.8:besthit_min=87.8:besthit_std=0.0:besthit_sum=439.0:bitscore_avg=241.0:bitscore_max=241.0:bitscore_min=241.0:bitscore_std=0.0:bitscore_sum=1205.0:capture_class_counter=c__Alphaproteobacteria--2||c__Gammaproteobacteria--3:capture_domain_counter=d__Bacteria--5:capture_family_counter=f__Burkholderiaceae--3||f__Rhizobiaceae--2:capture_genus_counter=g__Hylemonella--1||g__Massilia--2||g__Neorhizobium--2:capture_order_counter=o__Burkholderiales--3||o__Rhizobiales--2:capture_phylum_counter=p__Proteobacteria--5:capture_species_counter=s__Hylemonella gracilis--1||s__Massilia sp014171595--2||s__Neorhizobium alkalisoli--2:evalue_avg=1.39e-81:evalue_max=1.39e-81:evalue_min=1.39e-81:evalue_std=0.0:evalue_sum=6.9499999999999995e-81:gapopen_avg=0.0:gapopen_max=0.0:gapopen_min=0.0:gapopen_std=0.0:gapopen_sum=0.0:gtdb_class_counter=:gtdb_domain_counter=:gtdb_family_counter=:gtdb_genus_counter=:gtdb_order_counter=:gtdb_phylum_counter=:gtdb_species_counter=:heptad_counter=MCP-36H--5:lbd_counter=:length_avg=156.0:length_max=156.0:length_min=156.0:length_std=0.0:length_sum=780.0:mismatch_avg=19.0:mismatch_max=19.0:mismatch_min=19.0:mismatch_std=0.0:mismatch_sum=95.0:name=N1092343:qcovhsp_avg=100.0:qcovhsp_max=100.0:qcovhsp_min=100.0:qcovhsp_std=0.0:qcovhsp_sum=500.0:qend_avg=156.0:qend_max=156.0:qend_min=156.0:qend_std=0.0:qend_sum=780.0:qstart_avg=1.0:qstart_max=1.0:qstart_min=1.0:qstart_std=0.0:qstart_sum=5.0:ref_name_counter=GB_GCA_018780645.1_protein.faa_JADMJJ010000045.1_5@PF00015_full_PFAM.420.631--5:scovhsp_avg=73.9:scovhsp_max=73.9:scovhsp_min=73.9:scovhsp_std=0.0:scovhsp_sum=369.5:send_avg=184.0:send_max=184.0:send_min=184.0:send_std=0.0:send_sum=920.0:sstart_avg=29.0:sstart_max=29.0:sstart_min=29.0:sstart_std=0.0:sstart_sum=145.0],5f5c9af6-52d6-4e8e-89f7-2c170154cf41_2@MCPsignal.146.302:0[&&NHX:Sample=rhiztom3:Type=capture:besthit=87.8:bitscore=241.0:capture_class=c__Gammaproteobacteria:capture_domain=d__Bacteria:capture_family=f__Burkholderiaceae:capture_genus=g__Rubrivivax:capture_order=o__Burkholderiales:capture_phylum=p__Proteobacteria:capture_species=s__Rubrivivax sp001295905:evalue=1.39e-81:gapopen=0.0:heptad=MCP-36H:length=156.0:mismatch=19.0:qcovhsp=100.0:qend=156.0:qstart=1.0:ref_name=GB_GCA_018780645.1_protein.faa_JADMJJ010000045.1_5@PF00015_full_PFAM.420.631:scovhsp=73.9:send=184.0:sstart=29.0])0:0[&&NHX:Sample_counter=rhiztom1--2||rhiztom2--3||rhiztom3--1:Type_counter=capture--6:besthit_avg=87.8:besthit_max=87.8:besthit_min=87.8:besthit_std=0.0:besthit_sum=526.8:bitscore_avg=241.0:bitscore_max=241.0:bitscore_min=241.0:bitscore_std=0.0:bitscore_sum=1446.0:capture_class_counter=c__Alphaproteobacteria--2||c__Gammaproteobacteria--4:capture_domain_counter=d__Bacteria--6:capture_family_counter=f__Burkholderiaceae--4||f__Rhizobiaceae--2:capture_genus_counter=g__Hylemonella--1||g__Massilia--2||g__Neorhizobium--2||g__Rubrivivax--1:capture_order_counter=o__Burkholderiales--4||o__Rhizobiales--2:capture_phylum_counter=p__Proteobacteria--6:capture_species_counter=s__Hylemonella gracilis--1||s__Massilia sp014171595--2||s__Neorhizobium alkalisoli--2||s__Rubrivivax sp001295905--1:evalue_avg=1.3899999999999998e-81:evalue_max=1.39e-81:evalue_min=1.39e-81:evalue_std=2.564259746403474e-97:evalue_sum=8.339999999999999e-81:gapopen_avg=0.0:gapopen_max=0.0:gapopen_min=0.0:gapopen_std=0.0:gapopen_sum=0.0:gtdb_class_counter=:gtdb_domain_counter=:gtdb_family_counter=:gtdb_genus_counter=:gtdb_order_counter=:gtdb_phylum_counter=:gtdb_species_counter=:heptad_counter=MCP-36H--6:lbd_counter=:length_avg=156.0:length_max=156.0:length_min=156.0:length_std=0.0:length_sum=936.0:mismatch_avg=19.0:mismatch_max=19.0:mismatch_min=19.0:mismatch_std=0.0:mismatch_sum=114.0:name=N1092345:qcovhsp_avg=100.0:qcovhsp_max=100.0:qcovhsp_min=100.0:qcovhsp_std=0.0:qcovhsp_sum=600.0:qend_avg=156.0:qend_max=156.0:qend_min=156.0:qend_std=0.0:qend_sum=936.0:qstart_avg=1.0:qstart_max=1.0:qstart_min=1.0:qstart_std=0.0:qstart_sum=6.0:ref_name_counter=GB_GCA_018780645.1_protein.faa_JADMJJ010000045.1_5@PF00015_full_PFAM.420.631--6:scovhsp_avg=73.89999999999999:scovhsp_max=73.9:scovhsp_min=73.9:scovhsp_std=1.556721137788958e-14:scovhsp_sum=443.4:send_avg=184.0:send_max=184.0:send_min=184.0:send_std=0.0:send_sum=1104.0:sstart_avg=29.0:sstart_max=29.0:sstart_min=29.0:sstart_std=0.0:sstart_sum=174.0],cede81b8-d677-46d3-850c-54e93691d6a3_4@MCPsignal.419.575:0[&&NHX:Sample=rhiztom3:Type=capture:besthit=87.8:bitscore=241.0:capture_class=c__Gammaproteobacteria:capture_domain=d__Bacteria:capture_family=f__Burkholderiaceae:capture_genus=g__Rhizobacter:capture_order=o__Burkholderiales:capture_phylum=p__Proteobacteria:capture_species=s__Rhizobacter sp900142965:evalue=1.39e-81:gapopen=0.0:heptad=MCP-36H:length=156.0:mismatch=19.0:qcovhsp=100.0:qend=156.0:qstart=1.0:ref_name=GB_GCA_018780645.1_protein.faa_JADMJJ010000045.1_5@PF00015_full_PFAM.420.631:scovhsp=73.9:send=184.0:sstart=29.0]):5e-09[&&NHX:Sample_counter=rhiztom1--2||rhiztom2--3||rhiztom3--2:Type_counter=capture--7:besthit_avg=87.79999999999998:besthit_max=87.8:besthit_min=87.8:besthit_std=1.5349477418661813e-14:besthit_sum=614.5999999999999:bitscore_avg=241.0:bitscore_max=241.0:bitscore_min=241.0:bitscore_std=0.0:bitscore_sum=1687.0:capture_class_counter=c__Alphaproteobacteria--2||c__Gammaproteobacteria--5:capture_domain_counter=d__Bacteria--7:capture_family_counter=f__Burkholderiaceae--5||f__Rhizobiaceae--2:capture_genus_counter=g__Hylemonella--1||g__Massilia--2||g__Neorhizobium--2||g__Rhizobacter--1||g__Rubrivivax--1:capture_order_counter=o__Burkholderiales--5||o__Rhizobiales--2:capture_phylum_counter=p__Proteobacteria--7:capture_species_counter=s__Hylemonella gracilis--1||s__Massilia sp014171595--2||s__Neorhizobium alkalisoli--2||s__Rhizobacter sp900142965--1||s__Rubrivivax sp001295905--1:evalue_avg=1.3899999999999998e-81:evalue_max=1.39e-81:evalue_min=1.39e-81:evalue_std=2.528394207385624e-97:evalue_sum=9.729999999999999e-81:gapopen_avg=0.0:gapopen_max=0.0:gapopen_min=0.0:gapopen_std=0.0:gapopen_sum=0.0:gtdb_class_counter=:gtdb_domain_counter=:gtdb_family_counter=:gtdb_genus_counter=:gtdb_order_counter=:gtdb_phylum_counter=:gtdb_species_counter=:heptad_counter=MCP-36H--7:lbd_counter=:length_avg=156.0:length_max=156.0:length_min=156.0:length_std=0.0:length_sum=1092.0:mismatch_avg=19.0:mismatch_max=19.0:mismatch_min=19.0:mismatch_std=0.0:mismatch_sum=133.0:name=N1092347:qcovhsp_avg=100.0:qcovhsp_max=100.0:qcovhsp_min=100.0:qcovhsp_std=0.0:qcovhsp_sum=700.0:qend_avg=156.0:qend_max=156.0:qend_min=156.0:qend_std=0.0:qend_sum=1092.0:qstart_avg=1.0:qstart_max=1.0:qstart_min=1.0:qstart_std=0.0:qstart_sum=7.0:ref_name_counter=GB_GCA_018780645.1_protein.faa_JADMJJ010000045.1_5@PF00015_full_PFAM.420.631--7:scovhsp_avg=73.89999999999999:scovhsp_max=73.9:scovhsp_min=73.9:scovhsp_std=1.5349477418661813e-14:scovhsp_sum=517.3:send_avg=184.0:send_max=184.0:send_min=184.0:send_std=0.0:send_sum=1288.0:sstart_avg=29.0:sstart_max=29.0:sstart_min=29.0:sstart_std=0.0:sstart_sum=203.0])0:5e-09[&&NHX:Sample_counter=rhiztom1--3||rhiztom2--3||rhiztom3--3:Type_counter=capture--9:besthit_avg=87.71111111111111:besthit_max=87.8:besthit_min=87.1:besthit_std=0.23154073315749768:besthit_sum=789.4:bitscore_avg=240.22222222222223:bitscore_max=241.0:bitscore_min=237.0:bitscore_std=1.5634719199411433:bitscore_sum=2162.0:capture_class_counter=c__Alphaproteobacteria--3||c__Gammaproteobacteria--6:capture_domain_counter=d__Bacteria--9:capture_family_counter=f__Burkholderiaceae--6||f__Rhizobiaceae--3:capture_genus_counter=g__Hylemonella--1||g__Massilia--3||g__Neorhizobium--3||g__Rhizobacter--1||g__Rubrivivax--1:capture_order_counter=o__Burkholderiales--6||o__Rhizobiales--3:capture_phylum_counter=p__Proteobacteria--9:capture_species_counter=s__Hylemonella gracilis--1||s__Massilia sp014171595--3||s__Neorhizobium alkalisoli--3||s__Rhizobacter sp900142965--1||s__Rubrivivax sp001295905--1:evalue_avg=8.647777777777779e-81:evalue_max=4.61e-80:evalue_min=1.39e-81:evalue_std=1.5611206533911606e-80:evalue_sum=7.783000000000001e-80:gapopen_avg=0.0:gapopen_max=0.0:gapopen_min=0.0:gapopen_std=0.0:gapopen_sum=0.0:gtdb_class_counter=:gtdb_domain_counter=:gtdb_family_counter=:gtdb_genus_counter=:gtdb_order_counter=:gtdb_phylum_counter=:gtdb_species_counter=:heptad_counter=MCP-36H--9:lbd_counter=:length_avg=155.66666666666666:length_max=156.0:length_min=154.0:length_std=0.7071067811865475:length_sum=1401.0:mismatch_avg=19.11111111111111:mismatch_max=20.0:mismatch_min=19.0:mismatch_std=0.33333333333333337:mismatch_sum=172.0:name=N1092348:qcovhsp_avg=99.85555555555555:qcovhsp_max=100.0:qcovhsp_min=98.7:qcovhsp_std=0.43333333333333235:qcovhsp_sum=898.7:qend_avg=155.88888888888889:qend_max=156.0:qend_min=155.0:qend_std=0.33333333333333337:qend_sum=1403.0:qstart_avg=1.2222222222222223:qstart_max=3.0:qstart_min=1.0:qstart_std=0.6666666666666667:qstart_sum=11.0:ref_name_counter=GB_GCA_018780645.1_protein.faa_JADMJJ010000045.1_5@PF00015_full_PFAM.420.631--9:scovhsp_avg=73.75555555555556:scovhsp_max=73.9:scovhsp_min=73.0:scovhsp_std=0.3126943839882309:scovhsp_sum=663.8000000000001:send_avg=184.0:send_max=184.0:send_min=184.0:send_std=0.0:send_sum=1656.0:sstart_avg=29.333333333333332:sstart_max=31.0:sstart_min=29.0:sstart_std=0.7071067811865475:sstart_sum=264.0])0:5e-09[&&NHX:Sample_counter=rhiztom1--14||rhiztom2--9||rhiztom3--16:Type_counter=capture--39:besthit_avg=87.7:besthit_max=94.9:besthit_min=64.8:besthit_std=4.846500946927735:besthit_sum=3157.2000000000003:bitscore_avg=209.58333333333334:bitscore_max=241.0:bitscore_min=101.0:bitscore_std=38.37288849472465:bitscore_sum=7545.0:capture_class_counter=c__Actinomycetia--1||c__Alphaproteobacteria--4||c__Clostridia--1||c__Gammaproteobacteria--31||c__Verrucomicrobiae--2:capture_domain_counter=d__Bacteria--39:capture_family_counter=f__Burkholderiaceae--28||f__Lachnospiraceae--1||f__Microbacteriaceae--1||f__Pseudomonadaceae--1||f__Rhizobiaceae--4||f__Thiobacillaceae--2||f__UBA1321--2:capture_genus_counter=g__1XD8-76--1||g__Acidovorax_A--1||g__Alicycliphilus--1||g__Aquabacterium_A--1||g__Curvibacter--1||g__Hylemonella--1||g__Massilia--5||g__Naasia--1||g__Neorhizobium--4||g__Noviherbaspirillum--1||g__Pseudomonas--1||g__Rhizobacter--3||g__Rubrivivax--13||g__Thiobacillus--2||g__UBA1321--2||g__Zhizhongheella--1:capture_order_counter=o__Actinomycetales--1||o__Burkholderiales--30||o__Lachnospirales--1||o__Methylacidiphilales--2||o__Pseudomonadales--1||o__Rhizobiales--4:capture_phylum_counter=p__Actinobacteriota--1||p__Firmicutes_A--1||p__Proteobacteria--35||p__Verrucomicrobiota--2:capture_species_counter=s__1XD8-76 sp003611955--1||s__Acidovorax_A sp002397315--1||s__Alicycliphilus sp018241405--1||s__Aquabacterium_A sp001770815--1||s__Curvibacter sp019233055--1||s__Hylemonella gracilis--1||s__Massilia sp014171595--5||s__Naasia sp017916505--1||s__Neorhizobium alkalisoli--4||s__Noviherbaspirillum autotrophicum--1||s__Pseudomonas sp002079985--1||s__Rhizobacter sp000799605--2||s__Rhizobacter sp900142965--1||s__Rubrivivax sp001295905--13||s__Thiobacillus sp016195805--2||s__UBA1321 sp002306945--1||s__UBA1321 sp017849585--1||s__Zhizhongheella caldifontis--1:evalue_avg=5.730555556174999e-31:evalue_max=1.93e-29:evalue_min=1.39e-81:evalue_std=3.217970806430363e-30:evalue_sum=2.0630000002229998e-29:gapopen_avg=0.2222222222222222:gapopen_max=3.0:gapopen_min=0.0:gapopen_std=0.5909368402852789:gapopen_sum=8.0:gtdb_class_counter=:gtdb_domain_counter=:gtdb_family_counter=:gtdb_genus_counter=:gtdb_order_counter=:gtdb_phylum_counter=:gtdb_species_counter=:heptad_counter=MCP-36H--39:lbd_counter=:length_avg=139.47222222222223:length_max=156.0:length_min=62.0:length_std=24.7449690253088:length_sum=5021.0:mismatch_avg=17.27777777777778:mismatch_max=43.0:mismatch_min=4.0:mismatch_std=7.233300416866074:mismatch_sum=622.0:name=N1092349:qcovhsp_avg=99.58055555555556:qcovhsp_max=100.0:qcovhsp_min=96.6:qcovhsp_std=0.834889024086245:qcovhsp_sum=3584.9:qend_avg=139.55555555555554:qend_max=156.0:qend_min=62.0:qend_std=24.833668901535894:qend_sum=5024.0:qstart_avg=1.3333333333333333:qstart_max=4.0:qstart_min=1.0:qstart_std=0.894427190999916:qstart_sum=48.0:ref_name_counter=GB_GCA_001017435.1_protein.faa_CP011371.1_4310@PF00015_full_PFAM.320.517--5||GB_GCA_003241055.1_protein.faa_QFOD01000028.1_43@PF00015_full_PFAM.306.495--4||GB_GCA_013360485.1_protein.faa_JABWBN010000213.1_1@PF00015_full_PFAM.320.425--2||GB_GCA_014873965.1_protein.faa_JADBDQ010000003.1_460@PF00015_full_PFAM.322.523--1||GB_GCA_016195825.1_protein.faa_JACPYV010000137.1_26@PF00015_full_PFAM.415.631--1||GB_GCA_018780645.1_protein.faa_JADMJJ010000045.1_5@PF00015_full_PFAM.420.631--18||RS_GCF_006386545.1_protein.faa_NZ_SWAR01000013.1_100@PF00015_full_PFAM.325.531--2||RS_GCF_904426505.1_protein.faa_NZ_CAJGBN010000012.1_473@PF00015_full_PFAM.164.350--3:scovhsp_avg=69.90000000000002:scovhsp_max=76.7:scovhsp_min=50.3:scovhsp_std=6.67151728298315:scovhsp_sum=2516.4000000000005:send_avg=162.13888888888889:send_max=184.0:send_min=65.0:send_std=31.337930260562405:send_sum=5837.0:sstart_avg=23.77777777777778:sstart_max=57.0:sstart_min=2.0:sstart_std=13.435796772824265:sstart_sum=856.0])0:5e-09[&&NHX:Sample_counter=rhiztom1--17||rhiztom2--9||rhiztom3--16:Type_counter=capture--42:besthit_avg=87.86153846153847:besthit_max=94.9:besthit_min=64.8:besthit_std=4.748662713949075:besthit_sum=3426.6000000000004:bitscore_avg=209.94871794871796:bitscore_max=241.0:bitscore_min=101.0:bitscore_std=37.216966078692714:bitscore_sum=8188.0:capture_class_counter=c__Actinomycetia--1||c__Alphaproteobacteria--5||c__Clostridia--1||c__Gammaproteobacteria--33||c__Verrucomicrobiae--2:capture_domain_counter=d__Bacteria--42:capture_family_counter=f__Burkholderiaceae--29||f__Lachnospiraceae--1||f__Microbacteriaceae--1||f__Pseudomonadaceae--1||f__Rhizobiaceae--5||f__Thiobacillaceae--3||f__UBA1321--2:capture_genus_counter=g__1XD8-76--1||g__Acidovorax_A--1||g__Alicycliphilus--1||g__Aquabacterium_A--1||g__Curvibacter--1||g__Hylemonella--1||g__Massilia--6||g__Naasia--1||g__Neorhizobium--5||g__Noviherbaspirillum--1||g__Pseudomonas--1||g__Rhizobacter--3||g__Rubrivivax--13||g__Thiobacillus--3||g__UBA1321--2||g__Zhizhongheella--1:capture_order_counter=o__Actinomycetales--1||o__Burkholderiales--32||o__Lachnospirales--1||o__Methylacidiphilales--2||o__Pseudomonadales--1||o__Rhizobiales--5:capture_phylum_counter=p__Actinobacteriota--1||p__Firmicutes_A--1||p__Proteobacteria--38||p__Verrucomicrobiota--2:capture_species_counter=s__1XD8-76 sp003611955--1||s__Acidovorax_A sp002397315--1||s__Alicycliphilus sp018241405--1||s__Aquabacterium_A sp001770815--1||s__Curvibacter sp019233055--1||s__Hylemonella gracilis--1||s__Massilia sp014171595--6||s__Naasia sp017916505--1||s__Neorhizobium alkalisoli--5||s__Noviherbaspirillum autotrophicum--1||s__Pseudomonas sp002079985--1||s__Rhizobacter sp000799605--2||s__Rhizobacter sp900142965--1||s__Rubrivivax sp001295905--13||s__Thiobacillus sp016195805--3||s__UBA1321 sp002306945--1||s__UBA1321 sp017849585--1||s__Zhizhongheella caldifontis--1:evalue_avg=5.289743590315385e-31:evalue_max=1.93e-29:evalue_min=1.39e-81:evalue_std=3.092206497887703e-30:evalue_sum=2.063000000223e-29:gapopen_avg=0.20512820512820512:gapopen_max=3.0:gapopen_min=0.0:gapopen_std=0.5702948073947637:gapopen_sum=8.0:gtdb_class_counter=:gtdb_domain_counter=:gtdb_family_counter=:gtdb_genus_counter=:gtdb_order_counter=:gtdb_phylum_counter=:gtdb_species_counter=:heptad_counter=MCP-36H--42:lbd_counter=:length_avg=139.25641025641025:length_max=156.0:length_min=62.0:length_std=24.17993725637015:length_sum=5431.0:mismatch_avg=17.05128205128205:mismatch_max=43.0:mismatch_min=4.0:mismatch_std=7.144923549179286:mismatch_sum=665.0:name=N1092350:qcovhsp_avg=99.45128205128206:qcovhsp_max=100.0:qcovhsp_min=95.8:qcovhsp_std=1.0391980194441937:qcovhsp_sum=3878.6000000000004:qend_avg=139.4102564102564:qend_max=156.0:qend_min=62.0:qend_std=24.189730257539534:qend_sum=5437.0:qstart_avg=1.3846153846153846:qstart_max=4.0:qstart_min=1.0:qstart_std=0.962873567023664:qstart_sum=54.0:ref_name_counter=GB_GCA_001017435.1_protein.faa_CP011371.1_4310@PF00015_full_PFAM.320.517--7||GB_GCA_003241055.1_protein.faa_QFOD01000028.1_43@PF00015_full_PFAM.306.495--4||GB_GCA_013360485.1_protein.faa_JABWBN010000213.1_1@PF00015_full_PFAM.320.425--2||GB_GCA_014873965.1_protein.faa_JADBDQ010000003.1_460@PF00015_full_PFAM.322.523--1||GB_GCA_016195825.1_protein.faa_JACPYV010000137.1_26@PF00015_full_PFAM.415.631--1||GB_GCA_018780645.1_protein.faa_JADMJJ010000045.1_5@PF00015_full_PFAM.420.631--19||RS_GCF_006386545.1_protein.faa_NZ_SWAR01000013.1_100@PF00015_full_PFAM.325.531--2||RS_GCF_904426505.1_protein.faa_NZ_CAJGBN010000012.1_473@PF00015_full_PFAM.164.350--3:scovhsp_avg=69.72820512820515:scovhsp_max=76.7:scovhsp_min=50.3:scovhsp_std=6.689581401346141:scovhsp_sum=2719.4000000000005:send_avg=161.89743589743588:send_max=184.0:send_min=65.0:send_std=30.496587273949604:send_sum=6314.0:sstart_avg=23.743589743589745:sstart_max=57.0:sstart_min=2.0:sstart_std=13.297641161455644:sstart_sum=926.0],73ace3ca-99e5-4c42-9836-d12eced3e428_6@MCPsignal.22.148:5e-09[&&NHX:Sample=rhiztom2:Type=capture:besthit=91.3:bitscore=201.0:capture_class=c__Gammaproteobacteria:capture_domain=d__Bacteria:capture_family=f__Thiobacillaceae:capture_genus=g__Thiobacillus:capture_order=o__Burkholderiales:capture_phylum=p__Proteobacteria:capture_species=s__Thiobacillus sp016195805:evalue=1.85e-66:gapopen=0.0:heptad=MCP-36H:length=126.0:mismatch=11.0:qcovhsp=100.0:qend=126.0:qstart=1.0:ref_name=RS_GCF_014145335.1_protein.faa_NZ_JACIVI010000001.1_1363@PF00015_full_PFAM.321.531:scovhsp=60.0:send=163.0:sstart=38.0])0:5e-09[&&NHX:Sample_counter=rhiztom1--17||rhiztom2--10||rhiztom3--16:Type_counter=capture--43:besthit_avg=87.9475:besthit_max=94.9:besthit_min=64.8:besthit_std=4.718810557431087:besthit_sum=3517.9:bitscore_avg=209.725:bitscore_max=241.0:bitscore_min=101.0:bitscore_std=36.76396472857766:bitscore_sum=8389.0:capture_class_counter=c__Actinomycetia--1||c__Alphaproteobacteria--5||c__Clostridia--1||c__Gammaproteobacteria--34||c__Verrucomicrobiae--2:capture_domain_counter=d__Bacteria--43:capture_family_counter=f__Burkholderiaceae--29||f__Lachnospiraceae--1||f__Microbacteriaceae--1||f__Pseudomonadaceae--1||f__Rhizobiaceae--5||f__Thiobacillaceae--4||f__UBA1321--2:capture_genus_counter=g__1XD8-76--1||g__Acidovorax_A--1||g__Alicycliphilus--1||g__Aquabacterium_A--1||g__Curvibacter--1||g__Hylemonella--1||g__Massilia--6||g__Naasia--1||g__Neorhizobium--5||g__Noviherbaspirillum--1||g__Pseudomonas--1||g__Rhizobacter--3||g__Rubrivivax--13||g__Thiobacillus--4||g__UBA1321--2||g__Zhizhongheella--1:capture_order_counter=o__Actinomycetales--1||o__Burkholderiales--33||o__Lachnospirales--1||o__Methylacidiphilales--2||o__Pseudomonadales--1||o__Rhizobiales--5:capture_phylum_counter=p__Actinobacteriota--1||p__Firmicutes_A--1||p__Proteobacteria--39||p__Verrucomicrobiota--2:capture_species_counter=s__1XD8-76 sp003611955--1||s__Acidovorax_A sp002397315--1||s__Alicycliphilus sp018241405--1||s__Aquabacterium_A sp001770815--1||s__Curvibacter sp019233055--1||s__Hylemonella gracilis--1||s__Massilia sp014171595--6||s__Naasia sp017916505--1||s__Neorhizobium alkalisoli--5||s__Noviherbaspirillum autotrophicum--1||s__Pseudomonas sp002079985--1||s__Rhizobacter sp000799605--2||s__Rhizobacter sp900142965--1||s__Rubrivivax sp001295905--13||s__Thiobacillus sp016195805--4||s__UBA1321 sp002306945--1||s__UBA1321 sp017849585--1||s__Zhizhongheella caldifontis--1:evalue_avg=5.1575000005575e-31:evalue_max=1.93e-29:evalue_min=1.39e-81:evalue_std=3.0534510845242054e-30:evalue_sum=2.063000000223e-29:gapopen_avg=0.2:gapopen_max=3.0:gapopen_min=0.0:gapopen_std=0.5638694156883471:gapopen_sum=8.0:gtdb_class_counter=:gtdb_domain_counter=:gtdb_family_counter=:gtdb_genus_counter=:gtdb_order_counter=:gtdb_phylum_counter=:gtdb_species_counter=:heptad_counter=MCP-36H--43:lbd_counter=:length_avg=138.925:length_max=156.0:length_min=62.0:length_std=23.959782007483994:length_sum=5557.0:mismatch_avg=16.9:mismatch_max=43.0:mismatch_min=4.0:mismatch_std=7.117331680932838:mismatch_sum=676.0:name=N1092352:qcovhsp_avg=99.465:qcovhsp_max=100.0:qcovhsp_min=95.8:qcovhsp_std=1.0294509365526998:qcovhsp_sum=3978.6:qend_avg=139.075:qend_max=156.0:qend_min=62.0:qend_std=23.97155098049053:qend_sum=5563.0:qstart_avg=1.375:qstart_max=4.0:qstart_min=1.0:qstart_std=0.9523923991986087:qstart_sum=55.0:ref_name_counter=GB_GCA_001017435.1_protein.faa_CP011371.1_4310@PF00015_full_PFAM.320.517--7||GB_GCA_003241055.1_protein.faa_QFOD01000028.1_43@PF00015_full_PFAM.306.495--4||GB_GCA_013360485.1_protein.faa_JABWBN010000213.1_1@PF00015_full_PFAM.320.425--2||GB_GCA_014873965.1_protein.faa_JADBDQ010000003.1_460@PF00015_full_PFAM.322.523--1||GB_GCA_016195825.1_protein.faa_JACPYV010000137.1_26@PF00015_full_PFAM.415.631--1||GB_GCA_018780645.1_protein.faa_JADMJJ010000045.1_5@PF00015_full_PFAM.420.631--19||RS_GCF_006386545.1_protein.faa_NZ_SWAR01000013.1_100@PF00015_full_PFAM.325.531--2||RS_GCF_014145335.1_protein.faa_NZ_JACIVI010000001.1_1363@PF00015_full_PFAM.321.531--1||RS_GCF_904426505.1_protein.faa_NZ_CAJGBN010000012.1_473@PF00015_full_PFAM.164.350--3:scovhsp_avg=69.485:scovhsp_max=76.7:scovhsp_min=50.3:scovhsp_std=6.780044247643227:scovhsp_sum=2779.4:send_avg=161.925:send_max=184.0:send_min=65.0:send_std=30.10357121671779:send_sum=6477.0:sstart_avg=24.1:sstart_max=57.0:sstart_min=2.0:sstart_std=13.318196536106493:sstart_sum=964.0],fdc86eb9-362c-54ff-9c48-997bfe4f9c9d_3@MCPsignal.102.210:5e-09[&&NHX:Sample=rhiztom2:Type=capture:besthit=94.4:bitscore=176.0:capture_class=c__Gammaproteobacteria:capture_domain=d__Bacteria:capture_family=f__Burkholderiaceae:capture_genus=g__Rubrivivax:capture_order=o__Burkholderiales:capture_phylum=p__Proteobacteria:capture_species=s__Rubrivivax sp001295905:evalue=6.36e-57:gapopen=0.0:heptad=MCP-36H:length=108.0:mismatch=6.0:qcovhsp=100.0:qend=108.0:qstart=1.0:ref_name=GB_GCA_001017435.1_protein.faa_CP011371.1_4310@PF00015_full_PFAM.320.517:scovhsp=54.8:send=114.0:sstart=7.0])0.895:0.0214774[&&NHX:Sample_counter=rhiztom1--17||rhiztom2--11||rhiztom3--16:Type_counter=capture--44:besthit_avg=88.10487804878048:besthit_max=94.9:besthit_min=64.8:besthit_std=4.767176901453952:besthit_sum=3612.2999999999997:bitscore_avg=208.90243902439025:bitscore_max=241.0:bitscore_min=101.0:bitscore_std=36.68160634299483:bitscore_sum=8565.0:capture_class_counter=c__Actinomycetia--1||c__Alphaproteobacteria--5||c__Clostridia--1||c__Gammaproteobacteria--35||c__Verrucomicrobiae--2:capture_domain_counter=d__Bacteria--44:capture_family_counter=f__Burkholderiaceae--30||f__Lachnospiraceae--1||f__Microbacteriaceae--1||f__Pseudomonadaceae--1||f__Rhizobiaceae--5||f__Thiobacillaceae--4||f__UBA1321--2:capture_genus_counter=g__1XD8-76--1||g__Acidovorax_A--1||g__Alicycliphilus--1||g__Aquabacterium_A--1||g__Curvibacter--1||g__Hylemonella--1||g__Massilia--6||g__Naasia--1||g__Neorhizobium--5||g__Noviherbaspirillum--1||g__Pseudomonas--1||g__Rhizobacter--3||g__Rubrivivax--14||g__Thiobacillus--4||g__UBA1321--2||g__Zhizhongheella--1:capture_order_counter=o__Actinomycetales--1||o__Burkholderiales--34||o__Lachnospirales--1||o__Methylacidiphilales--2||o__Pseudomonadales--1||o__Rhizobiales--5:capture_phylum_counter=p__Actinobacteriota--1||p__Firmicutes_A--1||p__Proteobacteria--40||p__Verrucomicrobiota--2:capture_species_counter=s__1XD8-76 sp003611955--1||s__Acidovorax_A sp002397315--1||s__Alicycliphilus sp018241405--1||s__Aquabacterium_A sp001770815--1||s__Curvibacter sp019233055--1||s__Hylemonella gracilis--1||s__Massilia sp014171595--6||s__Naasia sp017916505--1||s__Neorhizobium alkalisoli--5||s__Noviherbaspirillum autotrophicum--1||s__Pseudomonas sp002079985--1||s__Rhizobacter sp000799605--2||s__Rhizobacter sp900142965--1||s__Rubrivivax sp001295905--14||s__Thiobacillus sp016195805--4||s__UBA1321 sp002306945--1||s__UBA1321 sp017849585--1||s__Zhizhongheella caldifontis--1:evalue_avg=5.031707317617073e-31:evalue_max=1.93e-29:evalue_min=1.39e-81:evalue_std=3.0161170725066115e-30:evalue_sum=2.063000000223e-29:gapopen_avg=0.1951219512195122:gapopen_max=3.0:gapopen_min=0.0:gapopen_std=0.5576518714718867:gapopen_sum=8.0:gtdb_class_counter=:gtdb_domain_counter=:gtdb_family_counter=:gtdb_genus_counter=:gtdb_order_counter=:gtdb_phylum_counter=:gtdb_species_counter=:heptad_counter=MCP-36H--44:lbd_counter=:length_avg=138.17073170731706:length_max=156.0:length_min=62.0:length_std=24.146327297359726:length_sum=5665.0:mismatch_avg=16.634146341463413:mismatch_max=43.0:mismatch_min=4.0:mismatch_std=7.231030692650169:mismatch_sum=682.0:name=N1092354:qcovhsp_avg=99.4780487804878:qcovhsp_max=100.0:qcovhsp_min=95.8:qcovhsp_std=1.019929457149354:qcovhsp_sum=4078.6:qend_avg=138.3170731707317:qend_max=156.0:qend_min=62.0:qend_std=24.16240781088491:qend_sum=5671.0:qstart_avg=1.3658536585365855:qstart_max=4.0:qstart_min=1.0:qstart_std=0.9422339826437913:qstart_sum=56.0:ref_name_counter=GB_GCA_001017435.1_protein.faa_CP011371.1_4310@PF00015_full_PFAM.320.517--8||GB_GCA_003241055.1_protein.faa_QFOD01000028.1_43@PF00015_full_PFAM.306.495--4||GB_GCA_013360485.1_protein.faa_JABWBN010000213.1_1@PF00015_full_PFAM.320.425--2||GB_GCA_014873965.1_protein.faa_JADBDQ010000003.1_460@PF00015_full_PFAM.322.523--1||GB_GCA_016195825.1_protein.faa_JACPYV010000137.1_26@PF00015_full_PFAM.415.631--1||GB_GCA_018780645.1_protein.faa_JADMJJ010000045.1_5@PF00015_full_PFAM.420.631--19||RS_GCF_006386545.1_protein.faa_NZ_SWAR01000013.1_100@PF00015_full_PFAM.325.531--2||RS_GCF_014145335.1_protein.faa_NZ_JACIVI010000001.1_1363@PF00015_full_PFAM.321.531--1||RS_GCF_904426505.1_protein.faa_NZ_CAJGBN010000012.1_473@PF00015_full_PFAM.164.350--3:scovhsp_avg=69.1268292682927:scovhsp_max=76.7:scovhsp_min=50.3:scovhsp_std=7.076687939645352:scovhsp_sum=2834.2000000000003:send_avg=160.7560975609756:send_max=184.0:send_min=65.0:send_std=30.65271642758997:send_sum=6591.0:sstart_avg=23.682926829268293:sstart_max=57.0:sstart_min=2.0:sstart_std=13.419089060719143:sstart_sum=971.0],(GB_GCA_001017435.1_protein.faa_CP011371.1_1505@PF00015_full_PFAM.320.506:0.0849368[&&NHX:Type=GTDB:gtdb_class=c__Gammaproteobacteria:gtdb_domain=d__Bacteria:gtdb_family=f__Burkholderiaceae:gtdb_genus=g__Polyangium_A:gtdb_order=o__Burkholderiales:gtdb_phylum=p__Proteobacteria:gtdb_species=s__Polyangium_A brachysporum:heptad=MCP-36H:species=d__Bacteria_p__Proteobacteria_c__Gammaproteobacteria_o__Burkholderiales_f__Burkholderiaceae_g__Polyangium_A_s__Polyangium_A brachysporum],(GB_GCA_001017435.1_protein.faa_CP011371.1_4308@PF00015_full_PFAM.218.460:0.00690949[&&NHX:Type=GTDB:gtdb_class=c__Gammaproteobacteria:gtdb_domain=d__Bacteria:gtdb_family=f__Burkholderiaceae:gtdb_genus=g__Polyangium_A:gtdb_order=o__Burkholderiales:gtdb_phylum=p__Proteobacteria:gtdb_species=s__Polyangium_A brachysporum:heptad=MCP-36H:species=d__Bacteria_p__Proteobacteria_c__Gammaproteobacteria_o__Burkholderiales_f__Burkholderiaceae_g__Polyangium_A_s__Polyangium_A brachysporum],(GB_GCA_001017435.1_protein.faa_CP011371.1_4310@PF00015_full_PFAM.320.517:5e-09[&&NHX:Type=GTDB:gtdb_class=c__Gammaproteobacteria:gtdb_domain=d__Bacteria:gtdb_family=f__Burkholderiaceae:gtdb_genus=g__Polyangium_A:gtdb_order=o__Burkholderiales:gtdb_phylum=p__Proteobacteria:gtdb_species=s__Polyangium_A brachysporum:heptad=MCP-36H:species=d__Bacteria_p__Proteobacteria_c__Gammaproteobacteria_o__Burkholderiales_f__Burkholderiaceae_g__Polyangium_A_s__Polyangium_A brachysporum],GB_GCA_001017435.1_protein.faa_CP011371.1_4312@PF00015_full_PFAM.319.522:5e-09[&&NHX:Type=GTDB:gtdb_class=c__Gammaproteobacteria:gtdb_domain=d__Bacteria:gtdb_family=f__Burkholderiaceae:gtdb_genus=g__Polyangium_A:gtdb_order=o__Burkholderiales:gtdb_phylum=p__Proteobacteria:gtdb_species=s__Polyangium_A brachysporum:heptad=MCP-36H:species=d__Bacteria_p__Proteobacteria_c__Gammaproteobacteria_o__Burkholderiales_f__Burkholderiaceae_g__Polyangium_A_s__Polyangium_A brachysporum])0.83:0.0110061[&&NHX:Sample_counter=:Type_counter=GTDB--2:capture_class_counter=:capture_domain_counter=:capture_family_counter=:capture_genus_counter=:capture_order_counter=:capture_phylum_counter=:capture_species_counter=:evoltype=D:gtdb_class_counter=c__Gammaproteobacteria--2:gtdb_domain_counter=d__Bacteria--2:gtdb_family_counter=f__Burkholderiaceae--2:gtdb_genus_counter=g__Polyangium_A--2:gtdb_order_counter=o__Burkholderiales--2:gtdb_phylum_counter=p__Proteobacteria--2:gtdb_species_counter=s__Polyangium_A brachysporum--2:heptad_counter=MCP-36H--2:lbd_counter=:lca=d__Bacteria:lca_tree=s__Polyangium_A brachysporum:name=N1092359:ref_name_counter=])0.92:0.0313852[&&NHX:Sample_counter=:Type_counter=GTDB--3:capture_class_counter=:capture_domain_counter=:capture_family_counter=:capture_genus_counter=:capture_order_counter=:capture_phylum_counter=:capture_species_counter=:evoltype=D:gtdb_class_counter=c__Gammaproteobacteria--3:gtdb_domain_counter=d__Bacteria--3:gtdb_family_counter=f__Burkholderiaceae--3:gtdb_genus_counter=g__Polyangium_A--3:gtdb_order_counter=o__Burkholderiales--3:gtdb_phylum_counter=p__Proteobacteria--3:gtdb_species_counter=s__Polyangium_A brachysporum--3:heptad_counter=MCP-36H--3:lbd_counter=:lca=d__Bacteria:lca_tree=s__Polyangium_A brachysporum:name=N1092360:ref_name_counter=])0.737:0.00832548[&&NHX:Sample_counter=:Type_counter=GTDB--4:capture_class_counter=:capture_domain_counter=:capture_family_counter=:capture_genus_counter=:capture_order_counter=:capture_phylum_counter=:capture_species_counter=:evoltype=D:gtdb_class_counter=c__Gammaproteobacteria--4:gtdb_domain_counter=d__Bacteria--4:gtdb_family_counter=f__Burkholderiaceae--4:gtdb_genus_counter=g__Polyangium_A--4:gtdb_order_counter=o__Burkholderiales--4:gtdb_phylum_counter=p__Proteobacteria--4:gtdb_species_counter=s__Polyangium_A brachysporum--4:heptad_counter=MCP-36H--4:lbd_counter=:lca=d__Bacteria:lca_tree=s__Polyangium_A brachysporum:name=N1092361:ref_name_counter=])0.937:0.0211347[&&NHX:Sample_counter=rhiztom1--17||rhiztom2--11||rhiztom3--16:Type_counter=GTDB--4||capture--44:besthit_avg=88.10487804878048:besthit_max=94.9:besthit_min=64.8:besthit_std=4.767176901453952:besthit_sum=3612.2999999999997:bitscore_avg=208.90243902439025:bitscore_max=241.0:bitscore_min=101.0:bitscore_std=36.68160634299483:bitscore_sum=8565.0:capture_class_counter=c__Actinomycetia--1||c__Alphaproteobacteria--5||c__Clostridia--1||c__Gammaproteobacteria--35||c__Verrucomicrobiae--2:capture_domain_counter=d__Bacteria--44:capture_family_counter=f__Burkholderiaceae--30||f__Lachnospiraceae--1||f__Microbacteriaceae--1||f__Pseudomonadaceae--1||f__Rhizobiaceae--5||f__Thiobacillaceae--4||f__UBA1321--2:capture_genus_counter=g__1XD8-76--1||g__Acidovorax_A--1||g__Alicycliphilus--1||g__Aquabacterium_A--1||g__Curvibacter--1||g__Hylemonella--1||g__Massilia--6||g__Naasia--1||g__Neorhizobium--5||g__Noviherbaspirillum--1||g__Pseudomonas--1||g__Rhizobacter--3||g__Rubrivivax--14||g__Thiobacillus--4||g__UBA1321--2||g__Zhizhongheella--1:capture_order_counter=o__Actinomycetales--1||o__Burkholderiales--34||o__Lachnospirales--1||o__Methylacidiphilales--2||o__Pseudomonadales--1||o__Rhizobiales--5:capture_phylum_counter=p__Actinobacteriota--1||p__Firmicutes_A--1||p__Proteobacteria--40||p__Verrucomicrobiota--2:capture_species_counter=s__1XD8-76 sp003611955--1||s__Acidovorax_A sp002397315--1||s__Alicycliphilus sp018241405--1||s__Aquabacterium_A sp001770815--1||s__Curvibacter sp019233055--1||s__Hylemonella gracilis--1||s__Massilia sp014171595--6||s__Naasia sp017916505--1||s__Neorhizobium alkalisoli--5||s__Noviherbaspirillum autotrophicum--1||s__Pseudomonas sp002079985--1||s__Rhizobacter sp000799605--2||s__Rhizobacter sp900142965--1||s__Rubrivivax sp001295905--14||s__Thiobacillus sp016195805--4||s__UBA1321 sp002306945--1||s__UBA1321 sp017849585--1||s__Zhizhongheella caldifontis--1:evalue_avg=5.031707317617073e-31:evalue_max=1.93e-29:evalue_min=1.39e-81:evalue_std=3.0161170725066115e-30:evalue_sum=2.063000000223e-29:gapopen_avg=0.1951219512195122:gapopen_max=3.0:gapopen_min=0.0:gapopen_std=0.5576518714718867:gapopen_sum=8.0:gtdb_class_counter=c__Gammaproteobacteria--4:gtdb_domain_counter=d__Bacteria--4:gtdb_family_counter=f__Burkholderiaceae--4:gtdb_genus_counter=g__Polyangium_A--4:gtdb_order_counter=o__Burkholderiales--4:gtdb_phylum_counter=p__Proteobacteria--4:gtdb_species_counter=s__Polyangium_A brachysporum--4:heptad_counter=MCP-36H--48:lbd_counter=:lca_tree=s__Polyangium_A brachysporum:length_avg=138.17073170731706:length_max=156.0:length_min=62.0:length_std=24.146327297359726:length_sum=5665.0:mismatch_avg=16.634146341463413:mismatch_max=43.0:mismatch_min=4.0:mismatch_std=7.231030692650169:mismatch_sum=682.0:name=N1092362:qcovhsp_avg=99.4780487804878:qcovhsp_max=100.0:qcovhsp_min=95.8:qcovhsp_std=1.019929457149354:qcovhsp_sum=4078.6:qend_avg=138.3170731707317:qend_max=156.0:qend_min=62.0:qend_std=24.16240781088491:qend_sum=5671.0:qstart_avg=1.3658536585365855:qstart_max=4.0:qstart_min=1.0:qstart_std=0.9422339826437913:qstart_sum=56.0:ref_name_counter=GB_GCA_001017435.1_protein.faa_CP011371.1_4310@PF00015_full_PFAM.320.517--8||GB_GCA_003241055.1_protein.faa_QFOD01000028.1_43@PF00015_full_PFAM.306.495--4||GB_GCA_013360485.1_protein.faa_JABWBN010000213.1_1@PF00015_full_PFAM.320.425--2||GB_GCA_014873965.1_protein.faa_JADBDQ010000003.1_460@PF00015_full_PFAM.322.523--1||GB_GCA_016195825.1_protein.faa_JACPYV010000137.1_26@PF00015_full_PFAM.415.631--1||GB_GCA_018780645.1_protein.faa_JADMJJ010000045.1_5@PF00015_full_PFAM.420.631--19||RS_GCF_006386545.1_protein.faa_NZ_SWAR01000013.1_100@PF00015_full_PFAM.325.531--2||RS_GCF_014145335.1_protein.faa_NZ_JACIVI010000001.1_1363@PF00015_full_PFAM.321.531--1||RS_GCF_904426505.1_protein.faa_NZ_CAJGBN010000012.1_473@PF00015_full_PFAM.164.350--3:scovhsp_avg=69.1268292682927:scovhsp_max=76.7:scovhsp_min=50.3:scovhsp_std=7.076687939645352:scovhsp_sum=2834.2000000000003:send_avg=160.7560975609756:send_max=184.0:send_min=65.0:send_std=30.65271642758997:send_sum=6591.0:sstart_avg=23.682926829268293:sstart_max=57.0:sstart_min=2.0:sstart_std=13.419089060719143:sstart_sum=971.0])0.851:0.0140887[&&NHX:Sample_counter=rhiztom1--19||rhiztom2--11||rhiztom3--16:Type_counter=GTDB--7||capture--46:besthit_avg=88.10697674418604:besthit_max=94.9:besthit_min=64.8:besthit_std=4.656914743477458:besthit_sum=3788.6:bitscore_avg=209.74418604651163:bitscore_max=241.0:bitscore_min=101.0:bitscore_std=36.07075917934201:bitscore_sum=9019.0:capture_class_counter=c__Actinomycetia--1||c__Alphaproteobacteria--5||c__Clostridia--1||c__Gammaproteobacteria--37||c__Verrucomicrobiae--2:capture_domain_counter=d__Bacteria--46:capture_family_counter=f__Burkholderiaceae--32||f__Lachnospiraceae--1||f__Microbacteriaceae--1||f__Pseudomonadaceae--1||f__Rhizobiaceae--5||f__Thiobacillaceae--4||f__UBA1321--2:capture_genus_counter=g__1XD8-76--1||g__Acidovorax_A--1||g__Alicycliphilus--1||g__Aquabacterium_A--1||g__Curvibacter--1||g__Hylemonella--3||g__Massilia--6||g__Naasia--1||g__Neorhizobium--5||g__Noviherbaspirillum--1||g__Pseudomonas--1||g__Rhizobacter--3||g__Rubrivivax--14||g__Thiobacillus--4||g__UBA1321--2||g__Zhizhongheella--1:capture_order_counter=o__Actinomycetales--1||o__Burkholderiales--36||o__Lachnospirales--1||o__Methylacidiphilales--2||o__Pseudomonadales--1||o__Rhizobiales--5:capture_phylum_counter=p__Actinobacteriota--1||p__Firmicutes_A--1||p__Proteobacteria--42||p__Verrucomicrobiota--2:capture_species_counter=s__1XD8-76 sp003611955--1||s__Acidovorax_A sp002397315--1||s__Alicycliphilus sp018241405--1||s__Aquabacterium_A sp001770815--1||s__Curvibacter sp019233055--1||s__Hylemonella gracilis--3||s__Massilia sp014171595--6||s__Naasia sp017916505--1||s__Neorhizobium alkalisoli--5||s__Noviherbaspirillum autotrophicum--1||s__Pseudomonas sp002079985--1||s__Rhizobacter sp000799605--2||s__Rhizobacter sp900142965--1||s__Rubrivivax sp001295905--14||s__Thiobacillus sp016195805--4||s__UBA1321 sp002306945--1||s__UBA1321 sp017849585--1||s__Zhizhongheella caldifontis--1:evalue_avg=4.797674419123255e-31:evalue_max=1.93e-29:evalue_min=1.39e-81:evalue_std=2.9453809587550993e-30:evalue_sum=2.0630000002229998e-29:gapopen_avg=0.18604651162790697:gapopen_max=3.0:gapopen_min=0.0:gapopen_std=0.5457984083405386:gapopen_sum=8.0:gtdb_class_counter=c__Gammaproteobacteria--7:gtdb_domain_counter=d__Bacteria--7:gtdb_family_counter=f__Burkholderiaceae--7:gtdb_genus_counter=g__Polyangium_A--4||g__Schlegelella--3:gtdb_order_counter=o__Burkholderiales--7:gtdb_phylum_counter=p__Proteobacteria--7:gtdb_species_counter=s__Polyangium_A brachysporum--4||s__Schlegelella thermodepolymerans--3:heptad_counter=MCP-36H--53:lbd_counter=:lca_tree=f__Burkholderiaceae:length_avg=138.58139534883722:length_max=156.0:length_min=62.0:length_std=23.720829261722436:length_sum=5959.0:mismatch_avg=16.674418604651162:mismatch_max=43.0:mismatch_min=4.0:mismatch_std=7.080223732786435:mismatch_sum=717.0:name=N1092363:qcovhsp_avg=99.50232558139535:qcovhsp_max=100.0:qcovhsp_min=95.8:qcovhsp_std=1.0015436590566973:qcovhsp_sum=4278.6:qend_avg=138.72093023255815:qend_max=156.0:qend_min=62.0:qend_std=23.733967602608782:qend_sum=5965.0:qstart_avg=1.3488372093023255:qstart_max=4.0:qstart_min=1.0:qstart_std=0.9228248796941393:qstart_sum=58.0:ref_name_counter=GB_GCA_001017435.1_protein.faa_CP011371.1_4310@PF00015_full_PFAM.320.517--8||GB_GCA_003241055.1_protein.faa_QFOD01000028.1_43@PF00015_full_PFAM.306.495--4||GB_GCA_013289985.1_protein.faa_JABCYW010000009.1_31@PF00015_full_PFAM.162.348--2||GB_GCA_013360485.1_protein.faa_JABWBN010000213.1_1@PF00015_full_PFAM.320.425--2||GB_GCA_014873965.1_protein.faa_JADBDQ010000003.1_460@PF00015_full_PFAM.322.523--1||GB_GCA_016195825.1_protein.faa_JACPYV010000137.1_26@PF00015_full_PFAM.415.631--1||GB_GCA_018780645.1_protein.faa_JADMJJ010000045.1_5@PF00015_full_PFAM.420.631--19||RS_GCF_006386545.1_protein.faa_NZ_SWAR01000013.1_100@PF00015_full_PFAM.325.531--2||RS_GCF_014145335.1_protein.faa_NZ_JACIVI010000001.1_1363@PF00015_full_PFAM.321.531--1||RS_GCF_904426505.1_protein.faa_NZ_CAJGBN010000012.1_473@PF00015_full_PFAM.164.350--3:scovhsp_avg=69.58837209302327:scovhsp_max=83.9:scovhsp_min=50.3:scovhsp_std=7.299713278854752:scovhsp_sum=2992.3000000000006:send_avg=160.90697674418604:send_max=184.0:send_min=65.0:send_std=29.921973096298927:send_sum=6919.0:sstart_avg=23.41860465116279:sstart_max=57.0:sstart_min=2.0:sstart_std=13.29739064653831:sstart_sum=1007.0])0.054:0.00397164[&&NHX:Sample_counter=rhizpot1--2||rhizpot3--1||rhiztom1--26||rhiztom2--14||rhiztom3--20:Type_counter=GTDB--7||capture--63:besthit_avg=88.63207547169812:besthit_max=94.9:besthit_min=64.8:besthit_std=4.47711160257222:besthit_sum=4697.5:bitscore_avg=204.81132075471697:bitscore_max=241.0:bitscore_min=101.0:bitscore_std=34.64604351025336:bitscore_sum=10855.0:capture_class_counter=c__Actinomycetia--1||c__Alphaproteobacteria--8||c__Clostridia--2||c__Gammaproteobacteria--50||c__Verrucomicrobiae--2:capture_domain_counter=d__Bacteria--63:capture_family_counter=f__Alteromonadaceae--1||f__Burkholderiaceae--43||f__Lachnospiraceae--2||f__Microbacteriaceae--1||f__Pseudomonadaceae--1||f__Rhizobiaceae--6||f__Rhodobacteraceae--2||f__Thiobacillaceae--4||f__UBA1321--2||f__Xanthomonadaceae--1:capture_genus_counter=g__1XD8-76--1||g__Acidovorax_A--1||g__Alicycliphilus--1||g__Aquabacterium_A--1||g__CADEEH01--1||g__Curvibacter--2||g__Hydrogenophaga--2||g__Hylemonella--4||g__Ideonella_A--2||g__Lacimicrobium--1||g__Lysobacter--1||g__Massilia--7||g__Naasia--1||g__Neorhizobium--6||g__Noviherbaspirillum--1||g__Noviherbaspirillum_A--2||g__Pseudomonas--1||g__Rhizobacter--3||g__Roseovarius--2||g__Rubrivivax--14||g__Thiobacillus--4||g__UBA1321--2||g__UBA3402--1||g__Variovorax--1||g__Zhizhongheella--1:capture_order_counter=o__Actinomycetales--1||o__Burkholderiales--47||o__Enterobacterales--1||o__Lachnospirales--2||o__Methylacidiphilales--2||o__Pseudomonadales--1||o__Rhizobiales--6||o__Rhodobacterales--2||o__Xanthomonadales--1:capture_phylum_counter=p__Actinobacteriota--1||p__Firmicutes_A--2||p__Proteobacteria--58||p__Verrucomicrobiota--2:capture_species_counter=s__1XD8-76 sp003611955--1||s__Acidovorax_A sp002397315--1||s__Alicycliphilus sp018241405--1||s__Aquabacterium_A sp001770815--1||s__CADEEH01 sp902826305--1||s__Curvibacter sp019233055--2||s__Hydrogenophaga sp002840835--2||s__Hylemonella gracilis--4||s__Ideonella_A sakaiensis--2||s__Lacimicrobium alkaliphilum_B--1||s__Lysobacter sp001429785--1||s__Massilia aurea_A--1||s__Massilia sp014171595--6||s__Naasia sp017916505--1||s__Neorhizobium alkalisoli--6||s__Noviherbaspirillum autotrophicum--1||s__Noviherbaspirillum_A soli--2||s__Pseudomonas sp002079985--1||s__Rhizobacter sp000799605--2||s__Rhizobacter sp900142965--1||s__Roseovarius sp002166865--2||s__Rubrivivax sp001295905--14||s__Thiobacillus sp016195805--4||s__UBA1321 sp002306945--1||s__UBA1321 sp017849585--1||s__UBA3402 sp910575585--1||s__Variovorax sp001984055--1||s__Zhizhongheella caldifontis--1:evalue_avg=3.8924528306094342e-31:evalue_max=1.93e-29:evalue_min=1.39e-81:evalue_std=2.6538389095566127e-30:evalue_sum=2.063000000223e-29:gapopen_avg=0.16981132075471697:gapopen_max=3.0:gapopen_min=0.0:gapopen_std=0.5089902922077036:gapopen_sum=9.0:gtdb_class_counter=c__Gammaproteobacteria--7:gtdb_domain_counter=d__Bacteria--7:gtdb_family_counter=f__Burkholderiaceae--7:gtdb_genus_counter=g__Polyangium_A--4||g__Schlegelella--3:gtdb_order_counter=o__Burkholderiales--7:gtdb_phylum_counter=p__Proteobacteria--7:gtdb_species_counter=s__Polyangium_A brachysporum--4||s__Schlegelella thermodepolymerans--3:heptad_counter=MCP-36H--70:lbd_counter=:lca_tree=f__Burkholderiaceae:length_avg=134.45283018867926:length_max=156.0:length_min=62.0:length_std=23.37204612165818:length_sum=7126.0:mismatch_avg=15.50943396226415:mismatch_max=43.0:mismatch_min=4.0:mismatch_std=6.952096090968188:mismatch_sum=822.0:name=N1092364:qcovhsp_avg=99.53584905660378:qcovhsp_max=100.0:qcovhsp_min=95.8:qcovhsp_std=0.9553683018409992:qcovhsp_sum=5275.400000000001:qend_avg=134.60377358490567:qend_max=156.0:qend_min=62.0:qend_std=23.40803578543842:qend_sum=7134.0:qstart_avg=1.3584905660377358:qstart_max=4.0:qstart_min=1.0:qstart_std=0.9218363700671178:qstart_sum=72.0:ref_name_counter=GB_GCA_001017435.1_protein.faa_CP011371.1_4310@PF00015_full_PFAM.320.517--8||GB_GCA_003241055.1_protein.faa_QFOD01000028.1_43@PF00015_full_PFAM.306.495--4||GB_GCA_013289985.1_protein.faa_JABCYW010000009.1_31@PF00015_full_PFAM.162.348--2||GB_GCA_013360485.1_protein.faa_JABWBN010000213.1_1@PF00015_full_PFAM.320.425--2||GB_GCA_014873965.1_protein.faa_JADBDQ010000003.1_460@PF00015_full_PFAM.322.523--1||GB_GCA_016195825.1_protein.faa_JACPYV010000137.1_26@PF00015_full_PFAM.415.631--1||GB_GCA_018780645.1_protein.faa_JADMJJ010000045.1_5@PF00015_full_PFAM.420.631--19||RS_GCF_001425905.1_protein.faa_NZ_LMDY01000017.1_183@PF00015_full_PFAM.317.499--10||RS_GCF_006386545.1_protein.faa_NZ_SWAR01000013.1_100@PF00015_full_PFAM.325.531--2||RS_GCF_014145335.1_protein.faa_NZ_JACIVI010000001.1_1363@PF00015_full_PFAM.321.531--1||RS_GCF_904426505.1_protein.faa_NZ_CAJGBN010000012.1_473@PF00015_full_PFAM.164.350--3:scovhsp_avg=68.55471698113207:scovhsp_max=83.9:scovhsp_min=50.3:scovhsp_std=7.271190941436039:scovhsp_sum=3633.4:send_avg=160.96226415094338:send_max=184.0:send_min=65.0:send_std=26.995699275818378:send_sum=8531.0:sstart_avg=27.58490566037736:sstart_max=57.0:sstart_min=2.0:sstart_std=15.234618929702066:sstart_sum=1462.0],4b721e65-60cf-44e1-a5e6-5be3d0ea9c8f_5@MCPsignal.589.666:5e-09[&&NHX:Sample=rhiztom2:Type=capture:capture_class=c__Gammaproteobacteria:capture_domain=d__Bacteria:capture_family=f__Burkholderiaceae:capture_genus=g__Zhizhongheella:capture_order=o__Burkholderiales:capture_phylum=p__Proteobacteria:capture_species=s__Zhizhongheella caldifontis:heptad=MCP-36H])0:1.8e-08[&&NHX:Sample_counter=rhizpot1--2||rhizpot3--1||rhiztom1--26||rhiztom2--15||rhiztom3--20:Type_counter=GTDB--7||capture--64:besthit_avg=88.63207547169812:besthit_max=94.9:besthit_min=64.8:besthit_std=4.47711160257222:besthit_sum=4697.5:bitscore_avg=204.81132075471697:bitscore_max=241.0:bitscore_min=101.0:bitscore_std=34.64604351025336:bitscore_sum=10855.0:capture_class_counter=c__Actinomycetia--1||c__Alphaproteobacteria--8||c__Clostridia--2||c__Gammaproteobacteria--51||c__Verrucomicrobiae--2:capture_domain_counter=d__Bacteria--64:capture_family_counter=f__Alteromonadaceae--1||f__Burkholderiaceae--44||f__Lachnospiraceae--2||f__Microbacteriaceae--1||f__Pseudomonadaceae--1||f__Rhizobiaceae--6||f__Rhodobacteraceae--2||f__Thiobacillaceae--4||f__UBA1321--2||f__Xanthomonadaceae--1:capture_genus_counter=g__1XD8-76--1||g__Acidovorax_A--1||g__Alicycliphilus--1||g__Aquabacterium_A--1||g__CADEEH01--1||g__Curvibacter--2||g__Hydrogenophaga--2||g__Hylemonella--4||g__Ideonella_A--2||g__Lacimicrobium--1||g__Lysobacter--1||g__Massilia--7||g__Naasia--1||g__Neorhizobium--6||g__Noviherbaspirillum--1||g__Noviherbaspirillum_A--2||g__Pseudomonas--1||g__Rhizobacter--3||g__Roseovarius--2||g__Rubrivivax--14||g__Thiobacillus--4||g__UBA1321--2||g__UBA3402--1||g__Variovorax--1||g__Zhizhongheella--2:capture_order_counter=o__Actinomycetales--1||o__Burkholderiales--48||o__Enterobacterales--1||o__Lachnospirales--2||o__Methylacidiphilales--2||o__Pseudomonadales--1||o__Rhizobiales--6||o__Rhodobacterales--2||o__Xanthomonadales--1:capture_phylum_counter=p__Actinobacteriota--1||p__Firmicutes_A--2||p__Proteobacteria--59||p__Verrucomicrobiota--2:capture_species_counter=s__1XD8-76 sp003611955--1||s__Acidovorax_A sp002397315--1||s__Alicycliphilus sp018241405--1||s__Aquabacterium_A sp001770815--1||s__CADEEH01 sp902826305--1||s__Curvibacter sp019233055--2||s__Hydrogenophaga sp002840835--2||s__Hylemonella gracilis--4||s__Ideonella_A sakaiensis--2||s__Lacimicrobium alkaliphilum_B--1||s__Lysobacter sp001429785--1||s__Massilia aurea_A--1||s__Massilia sp014171595--6||s__Naasia sp017916505--1||s__Neorhizobium alkalisoli--6||s__Noviherbaspirillum autotrophicum--1||s__Noviherbaspirillum_A soli--2||s__Pseudomonas sp002079985--1||s__Rhizobacter sp000799605--2||s__Rhizobacter sp900142965--1||s__Roseovarius sp002166865--2||s__Rubrivivax sp001295905--14||s__Thiobacillus sp016195805--4||s__UBA1321 sp002306945--1||s__UBA1321 sp017849585--1||s__UBA3402 sp910575585--1||s__Variovorax sp001984055--1||s__Zhizhongheella caldifontis--2:evalue_avg=3.8924528306094342e-31:evalue_max=1.93e-29:evalue_min=1.39e-81:evalue_std=2.6538389095566127e-30:evalue_sum=2.063000000223e-29:gapopen_avg=0.16981132075471697:gapopen_max=3.0:gapopen_min=0.0:gapopen_std=0.5089902922077036:gapopen_sum=9.0:gtdb_class_counter=c__Gammaproteobacteria--7:gtdb_domain_counter=d__Bacteria--7:gtdb_family_counter=f__Burkholderiaceae--7:gtdb_genus_counter=g__Polyangium_A--4||g__Schlegelella--3:gtdb_order_counter=o__Burkholderiales--7:gtdb_phylum_counter=p__Proteobacteria--7:gtdb_species_counter=s__Polyangium_A brachysporum--4||s__Schlegelella thermodepolymerans--3:heptad_counter=MCP-36H--71:lbd_counter=:lca_tree=f__Burkholderiaceae:length_avg=134.45283018867926:length_max=156.0:length_min=62.0:length_std=23.37204612165818:length_sum=7126.0:mismatch_avg=15.50943396226415:mismatch_max=43.0:mismatch_min=4.0:mismatch_std=6.952096090968188:mismatch_sum=822.0:name=N1092366:qcovhsp_avg=99.53584905660378:qcovhsp_max=100.0:qcovhsp_min=95.8:qcovhsp_std=0.9553683018409992:qcovhsp_sum=5275.400000000001:qend_avg=134.60377358490567:qend_max=156.0:qend_min=62.0:qend_std=23.40803578543842:qend_sum=7134.0:qstart_avg=1.3584905660377358:qstart_max=4.0:qstart_min=1.0:qstart_std=0.9218363700671178:qstart_sum=72.0:ref_name_counter=GB_GCA_001017435.1_protein.faa_CP011371.1_4310@PF00015_full_PFAM.320.517--8||GB_GCA_003241055.1_protein.faa_QFOD01000028.1_43@PF00015_full_PFAM.306.495--4||GB_GCA_013289985.1_protein.faa_JABCYW010000009.1_31@PF00015_full_PFAM.162.348--2||GB_GCA_013360485.1_protein.faa_JABWBN010000213.1_1@PF00015_full_PFAM.320.425--2||GB_GCA_014873965.1_protein.faa_JADBDQ010000003.1_460@PF00015_full_PFAM.322.523--1||GB_GCA_016195825.1_protein.faa_JACPYV010000137.1_26@PF00015_full_PFAM.415.631--1||GB_GCA_018780645.1_protein.faa_JADMJJ010000045.1_5@PF00015_full_PFAM.420.631--19||RS_GCF_001425905.1_protein.faa_NZ_LMDY01000017.1_183@PF00015_full_PFAM.317.499--10||RS_GCF_006386545.1_protein.faa_NZ_SWAR01000013.1_100@PF00015_full_PFAM.325.531--2||RS_GCF_014145335.1_protein.faa_NZ_JACIVI010000001.1_1363@PF00015_full_PFAM.321.531--1||RS_GCF_904426505.1_protein.faa_NZ_CAJGBN010000012.1_473@PF00015_full_PFAM.164.350--3:scovhsp_avg=68.55471698113207:scovhsp_max=83.9:scovhsp_min=50.3:scovhsp_std=7.271190941436039:scovhsp_sum=3633.4:send_avg=160.96226415094338:send_max=184.0:send_min=65.0:send_std=26.995699275818378:send_sum=8531.0:sstart_avg=27.58490566037736:sstart_max=57.0:sstart_min=2.0:sstart_std=15.234618929702066:sstart_sum=1462.0],74ecac73-4f0e-468d-91f6-e7fa9bc2cf76_5@MCPsignal.448.547:0.0290786[&&NHX:Sample=rhiztom2:Type=capture:capture_class=c__Gammaproteobacteria:capture_domain=d__Bacteria:capture_family=f__Burkholderiaceae:capture_genus=g__Acidovorax:capture_order=o__Burkholderiales:capture_phylum=p__Proteobacteria:capture_species=s__Acidovorax delafieldii_B:heptad=MCP-36H])0:5e-09[&&NHX:Sample_counter=rhizpot1--2||rhizpot3--1||rhiztom1--26||rhiztom2--16||rhiztom3--20:Type_counter=GTDB--7||capture--65:besthit_avg=88.63207547169812:besthit_max=94.9:besthit_min=64.8:besthit_std=4.47711160257222:besthit_sum=4697.5:bitscore_avg=204.81132075471697:bitscore_max=241.0:bitscore_min=101.0:bitscore_std=34.64604351025336:bitscore_sum=10855.0:capture_class_counter=c__Actinomycetia--1||c__Alphaproteobacteria--8||c__Clostridia--2||c__Gammaproteobacteria--52||c__Verrucomicrobiae--2:capture_domain_counter=d__Bacteria--65:capture_family_counter=f__Alteromonadaceae--1||f__Burkholderiaceae--45||f__Lachnospiraceae--2||f__Microbacteriaceae--1||f__Pseudomonadaceae--1||f__Rhizobiaceae--6||f__Rhodobacteraceae--2||f__Thiobacillaceae--4||f__UBA1321--2||f__Xanthomonadaceae--1:capture_genus_counter=g__1XD8-76--1||g__Acidovorax--1||g__Acidovorax_A--1||g__Alicycliphilus--1||g__Aquabacterium_A--1||g__CADEEH01--1||g__Curvibacter--2||g__Hydrogenophaga--2||g__Hylemonella--4||g__Ideonella_A--2||g__Lacimicrobium--1||g__Lysobacter--1||g__Massilia--7||g__Naasia--1||g__Neorhizobium--6||g__Noviherbaspirillum--1||g__Noviherbaspirillum_A--2||g__Pseudomonas--1||g__Rhizobacter--3||g__Roseovarius--2||g__Rubrivivax--14||g__Thiobacillus--4||g__UBA1321--2||g__UBA3402--1||g__Variovorax--1||g__Zhizhongheella--2:capture_order_counter=o__Actinomycetales--1||o__Burkholderiales--49||o__Enterobacterales--1||o__Lachnospirales--2||o__Methylacidiphilales--2||o__Pseudomonadales--1||o__Rhizobiales--6||o__Rhodobacterales--2||o__Xanthomonadales--1:capture_phylum_counter=p__Actinobacteriota--1||p__Firmicutes_A--2||p__Proteobacteria--60||p__Verrucomicrobiota--2:capture_species_counter=s__1XD8-76 sp003611955--1||s__Acidovorax delafieldii_B--1||s__Acidovorax_A sp002397315--1||s__Alicycliphilus sp018241405--1||s__Aquabacterium_A sp001770815--1||s__CADEEH01 sp902826305--1||s__Curvibacter sp019233055--2||s__Hydrogenophaga sp002840835--2||s__Hylemonella gracilis--4||s__Ideonella_A sakaiensis--2||s__Lacimicrobium alkaliphilum_B--1||s__Lysobacter sp001429785--1||s__Massilia aurea_A--1||s__Massilia sp014171595--6||s__Naasia sp017916505--1||s__Neorhizobium alkalisoli--6||s__Noviherbaspirillum autotrophicum--1||s__Noviherbaspirillum_A soli--2||s__Pseudomonas sp002079985--1||s__Rhizobacter sp000799605--2||s__Rhizobacter sp900142965--1||s__Roseovarius sp002166865--2||s__Rubrivivax sp001295905--14||s__Thiobacillus sp016195805--4||s__UBA1321 sp002306945--1||s__UBA1321 sp017849585--1||s__UBA3402 sp910575585--1||s__Variovorax sp001984055--1||s__Zhizhongheella caldifontis--2:evalue_avg=3.8924528306094342e-31:evalue_max=1.93e-29:evalue_min=1.39e-81:evalue_std=2.6538389095566127e-30:evalue_sum=2.063000000223e-29:gapopen_avg=0.16981132075471697:gapopen_max=3.0:gapopen_min=0.0:gapopen_std=0.5089902922077036:gapopen_sum=9.0:gtdb_class_counter=c__Gammaproteobacteria--7:gtdb_domain_counter=d__Bacteria--7:gtdb_family_counter=f__Burkholderiaceae--7:gtdb_genus_counter=g__Polyangium_A--4||g__Schlegelella--3:gtdb_order_counter=o__Burkholderiales--7:gtdb_phylum_counter=p__Proteobacteria--7:gtdb_species_counter=s__Polyangium_A brachysporum--4||s__Schlegelella thermodepolymerans--3:heptad_counter=MCP-36H--72:lbd_counter=:lca_tree=f__Burkholderiaceae:length_avg=134.45283018867926:length_max=156.0:length_min=62.0:length_std=23.37204612165818:length_sum=7126.0:mismatch_avg=15.50943396226415:mismatch_max=43.0:mismatch_min=4.0:mismatch_std=6.952096090968188:mismatch_sum=822.0:name=N1092368:qcovhsp_avg=99.53584905660378:qcovhsp_max=100.0:qcovhsp_min=95.8:qcovhsp_std=0.9553683018409992:qcovhsp_sum=5275.400000000001:qend_avg=134.60377358490567:qend_max=156.0:qend_min=62.0:qend_std=23.40803578543842:qend_sum=7134.0:qstart_avg=1.3584905660377358:qstart_max=4.0:qstart_min=1.0:qstart_std=0.9218363700671178:qstart_sum=72.0:ref_name_counter=GB_GCA_001017435.1_protein.faa_CP011371.1_4310@PF00015_full_PFAM.320.517--8||GB_GCA_003241055.1_protein.faa_QFOD01000028.1_43@PF00015_full_PFAM.306.495--4||GB_GCA_013289985.1_protein.faa_JABCYW010000009.1_31@PF00015_full_PFAM.162.348--2||GB_GCA_013360485.1_protein.faa_JABWBN010000213.1_1@PF00015_full_PFAM.320.425--2||GB_GCA_014873965.1_protein.faa_JADBDQ010000003.1_460@PF00015_full_PFAM.322.523--1||GB_GCA_016195825.1_protein.faa_JACPYV010000137.1_26@PF00015_full_PFAM.415.631--1||GB_GCA_018780645.1_protein.faa_JADMJJ010000045.1_5@PF00015_full_PFAM.420.631--19||RS_GCF_001425905.1_protein.faa_NZ_LMDY01000017.1_183@PF00015_full_PFAM.317.499--10||RS_GCF_006386545.1_protein.faa_NZ_SWAR01000013.1_100@PF00015_full_PFAM.325.531--2||RS_GCF_014145335.1_protein.faa_NZ_JACIVI010000001.1_1363@PF00015_full_PFAM.321.531--1||RS_GCF_904426505.1_protein.faa_NZ_CAJGBN010000012.1_473@PF00015_full_PFAM.164.350--3:scovhsp_avg=68.55471698113207:scovhsp_max=83.9:scovhsp_min=50.3:scovhsp_std=7.271190941436039:scovhsp_sum=3633.4:send_avg=160.96226415094338:send_max=184.0:send_min=65.0:send_std=26.995699275818378:send_sum=8531.0:sstart_avg=27.58490566037736:sstart_max=57.0:sstart_min=2.0:sstart_std=15.234618929702066:sstart_sum=1462.0],14e27cae-f561-4256-93e0-3edcbb6a0fbb_2@MCPsignal.104.186:5e-09[&&NHX:Sample=rhiztom3:Type=capture:capture_class=c__Gammaproteobacteria:capture_domain=d__Bacteria:capture_family=f__Burkholderiaceae:capture_genus=g__Hylemonella:capture_order=o__Burkholderiales:capture_phylum=p__Proteobacteria:capture_species=s__Hylemonella gracilis:heptad=MCP-36H])0.811:0.0140409[&&NHX:Sample_counter=rhizpot1--2||rhizpot3--1||rhiztom1--26||rhiztom2--16||rhiztom3--21:Type_counter=GTDB--7||capture--66:besthit_avg=88.63207547169812:besthit_max=94.9:besthit_min=64.8:besthit_std=4.47711160257222:besthit_sum=4697.5:bitscore_avg=204.81132075471697:bitscore_max=241.0:bitscore_min=101.0:bitscore_std=34.64604351025336:bitscore_sum=10855.0:capture_class_counter=c__Actinomycetia--1||c__Alphaproteobacteria--8||c__Clostridia--2||c__Gammaproteobacteria--53||c__Verrucomicrobiae--2:capture_domain_counter=d__Bacteria--66:capture_family_counter=f__Alteromonadaceae--1||f__Burkholderiaceae--46||f__Lachnospiraceae--2||f__Microbacteriaceae--1||f__Pseudomonadaceae--1||f__Rhizobiaceae--6||f__Rhodobacteraceae--2||f__Thiobacillaceae--4||f__UBA1321--2||f__Xanthomonadaceae--1:capture_genus_counter=g__1XD8-76--1||g__Acidovorax--1||g__Acidovorax_A--1||g__Alicycliphilus--1||g__Aquabacterium_A--1||g__CADEEH01--1||g__Curvibacter--2||g__Hydrogenophaga--2||g__Hylemonella--5||g__Ideonella_A--2||g__Lacimicrobium--1||g__Lysobacter--1||g__Massilia--7||g__Naasia--1||g__Neorhizobium--6||g__Noviherbaspirillum--1||g__Noviherbaspirillum_A--2||g__Pseudomonas--1||g__Rhizobacter--3||g__Roseovarius--2||g__Rubrivivax--14||g__Thiobacillus--4||g__UBA1321--2||g__UBA3402--1||g__Variovorax--1||g__Zhizhongheella--2:capture_order_counter=o__Actinomycetales--1||o__Burkholderiales--50||o__Enterobacterales--1||o__Lachnospirales--2||o__Methylacidiphilales--2||o__Pseudomonadales--1||o__Rhizobiales--6||o__Rhodobacterales--2||o__Xanthomonadales--1:capture_phylum_counter=p__Actinobacteriota--1||p__Firmicutes_A--2||p__Proteobacteria--61||p__Verrucomicrobiota--2:capture_species_counter=s__1XD8-76 sp003611955--1||s__Acidovorax delafieldii_B--1||s__Acidovorax_A sp002397315--1||s__Alicycliphilus sp018241405--1||s__Aquabacterium_A sp001770815--1||s__CADEEH01 sp902826305--1||s__Curvibacter sp019233055--2||s__Hydrogenophaga sp002840835--2||s__Hylemonella gracilis--5||s__Ideonella_A sakaiensis--2||s__Lacimicrobium alkaliphilum_B--1||s__Lysobacter sp001429785--1||s__Massilia aurea_A--1||s__Massilia sp014171595--6||s__Naasia sp017916505--1||s__Neorhizobium alkalisoli--6||s__Noviherbaspirillum autotrophicum--1||s__Noviherbaspirillum_A soli--2||s__Pseudomonas sp002079985--1||s__Rhizobacter sp000799605--2||s__Rhizobacter sp900142965--1||s__Roseovarius sp002166865--2||s__Rubrivivax sp001295905--14||s__Thiobacillus sp016195805--4||s__UBA1321 sp002306945--1||s__UBA1321 sp017849585--1||s__UBA3402 sp910575585--1||s__Variovorax sp001984055--1||s__Zhizhongheella caldifontis--2:evalue_avg=3.8924528306094342e-31:evalue_max=1.93e-29:evalue_min=1.39e-81:evalue_std=2.6538389095566127e-30:evalue_sum=2.063000000223e-29:gapopen_avg=0.16981132075471697:gapopen_max=3.0:gapopen_min=0.0:gapopen_std=0.5089902922077036:gapopen_sum=9.0:gtdb_class_counter=c__Gammaproteobacteria--7:gtdb_domain_counter=d__Bacteria--7:gtdb_family_counter=f__Burkholderiaceae--7:gtdb_genus_counter=g__Polyangium_A--4||g__Schlegelella--3:gtdb_order_counter=o__Burkholderiales--7:gtdb_phylum_counter=p__Proteobacteria--7:gtdb_species_counter=s__Polyangium_A brachysporum--4||s__Schlegelella thermodepolymerans--3:heptad_counter=MCP-36H--73:lbd_counter=:lca_tree=f__Burkholderiaceae:length_avg=134.45283018867926:length_max=156.0:length_min=62.0:length_std=23.37204612165818:length_sum=7126.0:mismatch_avg=15.50943396226415:mismatch_max=43.0:mismatch_min=4.0:mismatch_std=6.952096090968188:mismatch_sum=822.0:name=N1092370:qcovhsp_avg=99.53584905660378:qcovhsp_max=100.0:qcovhsp_min=95.8:qcovhsp_std=0.9553683018409992:qcovhsp_sum=5275.400000000001:qend_avg=134.60377358490567:qend_max=156.0:qend_min=62.0:qend_std=23.40803578543842:qend_sum=7134.0:qstart_avg=1.3584905660377358:qstart_max=4.0:qstart_min=1.0:qstart_std=0.9218363700671178:qstart_sum=72.0:ref_name_counter=GB_GCA_001017435.1_protein.faa_CP011371.1_4310@PF00015_full_PFAM.320.517--8||GB_GCA_003241055.1_protein.faa_QFOD01000028.1_43@PF00015_full_PFAM.306.495--4||GB_GCA_013289985.1_protein.faa_JABCYW010000009.1_31@PF00015_full_PFAM.162.348--2||GB_GCA_013360485.1_protein.faa_JABWBN010000213.1_1@PF00015_full_PFAM.320.425--2||GB_GCA_014873965.1_protein.faa_JADBDQ010000003.1_460@PF00015_full_PFAM.322.523--1||GB_GCA_016195825.1_protein.faa_JACPYV010000137.1_26@PF00015_full_PFAM.415.631--1||GB_GCA_018780645.1_protein.faa_JADMJJ010000045.1_5@PF00015_full_PFAM.420.631--19||RS_GCF_001425905.1_protein.faa_NZ_LMDY01000017.1_183@PF00015_full_PFAM.317.499--10||RS_GCF_006386545.1_protein.faa_NZ_SWAR01000013.1_100@PF00015_full_PFAM.325.531--2||RS_GCF_014145335.1_protein.faa_NZ_JACIVI010000001.1_1363@PF00015_full_PFAM.321.531--1||RS_GCF_904426505.1_protein.faa_NZ_CAJGBN010000012.1_473@PF00015_full_PFAM.164.350--3:scovhsp_avg=68.55471698113207:scovhsp_max=83.9:scovhsp_min=50.3:scovhsp_std=7.271190941436039:scovhsp_sum=3633.4:send_avg=160.96226415094338:send_max=184.0:send_min=65.0:send_std=26.995699275818378:send_sum=8531.0:sstart_avg=27.58490566037736:sstart_max=57.0:sstart_min=2.0:sstart_std=15.234618929702066:sstart_sum=1462.0])0.834:0.019291[&&NHX:Sample_counter=rhizpot1--2||rhizpot2--1||rhizpot3--1||rhiztom1--26||rhiztom2--16||rhiztom3--21:Type_counter=GTDB--7||capture--67:besthit_avg=88.63207547169812:besthit_max=94.9:besthit_min=64.8:besthit_std=4.47711160257222:besthit_sum=4697.5:bitscore_avg=204.81132075471697:bitscore_max=241.0:bitscore_min=101.0:bitscore_std=34.64604351025336:bitscore_sum=10855.0:capture_class_counter=c__Actinomycetia--1||c__Alphaproteobacteria--8||c__Clostridia--2||c__Gammaproteobacteria--54||c__Verrucomicrobiae--2:capture_domain_counter=d__Bacteria--67:capture_family_counter=f__Alteromonadaceae--1||f__Burkholderiaceae--47||f__Lachnospiraceae--2||f__Microbacteriaceae--1||f__Pseudomonadaceae--1||f__Rhizobiaceae--6||f__Rhodobacteraceae--2||f__Thiobacillaceae--4||f__UBA1321--2||f__Xanthomonadaceae--1:capture_genus_counter=g__1XD8-76--1||g__Acidovorax--1||g__Acidovorax_A--1||g__Alicycliphilus--1||g__Aquabacterium--1||g__Aquabacterium_A--1||g__CADEEH01--1||g__Curvibacter--2||g__Hydrogenophaga--2||g__Hylemonella--5||g__Ideonella_A--2||g__Lacimicrobium--1||g__Lysobacter--1||g__Massilia--7||g__Naasia--1||g__Neorhizobium--6||g__Noviherbaspirillum--1||g__Noviherbaspirillum_A--2||g__Pseudomonas--1||g__Rhizobacter--3||g__Roseovarius--2||g__Rubrivivax--14||g__Thiobacillus--4||g__UBA1321--2||g__UBA3402--1||g__Variovorax--1||g__Zhizhongheella--2:capture_order_counter=o__Actinomycetales--1||o__Burkholderiales--51||o__Enterobacterales--1||o__Lachnospirales--2||o__Methylacidiphilales--2||o__Pseudomonadales--1||o__Rhizobiales--6||o__Rhodobacterales--2||o__Xanthomonadales--1:capture_phylum_counter=p__Actinobacteriota--1||p__Firmicutes_A--2||p__Proteobacteria--62||p__Verrucomicrobiota--2:capture_species_counter=s__1XD8-76 sp003611955--1||s__Acidovorax delafieldii_B--1||s__Acidovorax_A sp002397315--1||s__Alicycliphilus sp018241405--1||s__Aquabacterium sp002339015--1||s__Aquabacterium_A sp001770815--1||s__CADEEH01 sp902826305--1||s__Curvibacter sp019233055--2||s__Hydrogenophaga sp002840835--2||s__Hylemonella gracilis--5||s__Ideonella_A sakaiensis--2||s__Lacimicrobium alkaliphilum_B--1||s__Lysobacter sp001429785--1||s__Massilia aurea_A--1||s__Massilia sp014171595--6||s__Naasia sp017916505--1||s__Neorhizobium alkalisoli--6||s__Noviherbaspirillum autotrophicum--1||s__Noviherbaspirillum_A soli--2||s__Pseudomonas sp002079985--1||s__Rhizobacter sp000799605--2||s__Rhizobacter sp900142965--1||s__Roseovarius sp002166865--2||s__Rubrivivax sp001295905--14||s__Thiobacillus sp016195805--4||s__UBA1321 sp002306945--1||s__UBA1321 sp017849585--1||s__UBA3402 sp910575585--1||s__Variovorax sp001984055--1||s__Zhizhongheella caldifontis--2:evalue_avg=3.8924528306094342e-31:evalue_max=1.93e-29:evalue_min=1.39e-81:evalue_std=2.6538389095566127e-30:evalue_sum=2.063000000223e-29:gapopen_avg=0.16981132075471697:gapopen_max=3.0:gapopen_min=0.0:gapopen_std=0.5089902922077036:gapopen_sum=9.0:gtdb_class_counter=c__Gammaproteobacteria--7:gtdb_domain_counter=d__Bacteria--7:gtdb_family_counter=f__Burkholderiaceae--7:gtdb_genus_counter=g__Polyangium_A--4||g__Schlegelella--3:gtdb_order_counter=o__Burkholderiales--7:gtdb_phylum_counter=p__Proteobacteria--7:gtdb_species_counter=s__Polyangium_A brachysporum--4||s__Schlegelella thermodepolymerans--3:heptad_counter=MCP-36H--74:lbd_counter=:lca_tree=f__Burkholderiaceae:length_avg=134.45283018867926:length_max=156.0:length_min=62.0:length_std=23.37204612165818:length_sum=7126.0:mismatch_avg=15.50943396226415:mismatch_max=43.0:mismatch_min=4.0:mismatch_std=6.952096090968188:mismatch_sum=822.0:name=N1092371:qcovhsp_avg=99.53584905660378:qcovhsp_max=100.0:qcovhsp_min=95.8:qcovhsp_std=0.9553683018409992:qcovhsp_sum=5275.400000000001:qend_avg=134.60377358490567:qend_max=156.0:qend_min=62.0:qend_std=23.40803578543842:qend_sum=7134.0:qstart_avg=1.3584905660377358:qstart_max=4.0:qstart_min=1.0:qstart_std=0.9218363700671178:qstart_sum=72.0:ref_name_counter=GB_GCA_001017435.1_protein.faa_CP011371.1_4310@PF00015_full_PFAM.320.517--8||GB_GCA_003241055.1_protein.faa_QFOD01000028.1_43@PF00015_full_PFAM.306.495--4||GB_GCA_013289985.1_protein.faa_JABCYW010000009.1_31@PF00015_full_PFAM.162.348--2||GB_GCA_013360485.1_protein.faa_JABWBN010000213.1_1@PF00015_full_PFAM.320.425--2||GB_GCA_014873965.1_protein.faa_JADBDQ010000003.1_460@PF00015_full_PFAM.322.523--1||GB_GCA_016195825.1_protein.faa_JACPYV010000137.1_26@PF00015_full_PFAM.415.631--1||GB_GCA_018780645.1_protein.faa_JADMJJ010000045.1_5@PF00015_full_PFAM.420.631--19||RS_GCF_001425905.1_protein.faa_NZ_LMDY01000017.1_183@PF00015_full_PFAM.317.499--10||RS_GCF_006386545.1_protein.faa_NZ_SWAR01000013.1_100@PF00015_full_PFAM.325.531--2||RS_GCF_014145335.1_protein.faa_NZ_JACIVI010000001.1_1363@PF00015_full_PFAM.321.531--1||RS_GCF_904426505.1_protein.faa_NZ_CAJGBN010000012.1_473@PF00015_full_PFAM.164.350--3:scovhsp_avg=68.55471698113207:scovhsp_max=83.9:scovhsp_min=50.3:scovhsp_std=7.271190941436039:scovhsp_sum=3633.4:send_avg=160.96226415094338:send_max=184.0:send_min=65.0:send_std=26.995699275818378:send_sum=8531.0:sstart_avg=27.58490566037736:sstart_max=57.0:sstart_min=2.0:sstart_std=15.234618929702066:sstart_sum=1462.0])0.57:0.0129905[&&NHX:Sample_counter=rhizpot1--3||rhizpot2--1||rhizpot3--1||rhiztom1--26||rhiztom2--16||rhiztom3--23:Type_counter=GTDB--11||capture--70:besthit_avg=88.63207547169812:besthit_max=94.9:besthit_min=64.8:besthit_std=4.47711160257222:besthit_sum=4697.5:bitscore_avg=204.81132075471697:bitscore_max=241.0:bitscore_min=101.0:bitscore_std=34.64604351025336:bitscore_sum=10855.0:capture_class_counter=c__Actinomycetia--1||c__Alphaproteobacteria--8||c__Clostridia--2||c__Gammaproteobacteria--56||c__Verrucomicrobiae--3:capture_domain_counter=d__Bacteria--70:capture_family_counter=f__Alteromonadaceae--1||f__Burkholderiaceae--49||f__Lachnospiraceae--2||f__Microbacteriaceae--1||f__Pseudomonadaceae--1||f__Rhizobiaceae--6||f__Rhodobacteraceae--2||f__Thiobacillaceae--4||f__UBA1321--2||f__UBA9464--1||f__Xanthomonadaceae--1:capture_genus_counter=g__1XD8-76--1||g__Acidovorax--1||g__Acidovorax_A--1||g__Alicycliphilus--1||g__Aquabacterium--1||g__Aquabacterium_A--1||g__CADEEH01--1||g__CAIWAH01--1||g__Castellaniella--1||g__Curvibacter--2||g__Hydrogenophaga--2||g__Hylemonella--5||g__Ideonella_A--2||g__Lacimicrobium--1||g__Lysobacter--1||g__Massilia--8||g__Naasia--1||g__Neorhizobium--6||g__Noviherbaspirillum--1||g__Noviherbaspirillum_A--2||g__Pseudomonas--1||g__Rhizobacter--3||g__Roseovarius--2||g__Rubrivivax--14||g__Thiobacillus--4||g__UBA1321--2||g__UBA3402--1||g__Variovorax--1||g__Zhizhongheella--2:capture_order_counter=o__Actinomycetales--1||o__Burkholderiales--53||o__Enterobacterales--1||o__Lachnospirales--2||o__Methylacidiphilales--2||o__Pedosphaerales--1||o__Pseudomonadales--1||o__Rhizobiales--6||o__Rhodobacterales--2||o__Xanthomonadales--1:capture_phylum_counter=p__Actinobacteriota--1||p__Firmicutes_A--2||p__Proteobacteria--64||p__Verrucomicrobiota--3:capture_species_counter=s__1XD8-76 sp003611955--1||s__Acidovorax delafieldii_B--1||s__Acidovorax_A sp002397315--1||s__Alicycliphilus sp018241405--1||s__Aquabacterium sp002339015--1||s__Aquabacterium_A sp001770815--1||s__CADEEH01 sp902826305--1||s__CAIWAH01 sp903910585--1||s__Castellaniella sp002421865--1||s__Curvibacter sp019233055--2||s__Hydrogenophaga sp002840835--2||s__Hylemonella gracilis--5||s__Ideonella_A sakaiensis--2||s__Lacimicrobium alkaliphilum_B--1||s__Lysobacter sp001429785--1||s__Massilia aurea_A--2||s__Massilia sp014171595--6||s__Naasia sp017916505--1||s__Neorhizobium alkalisoli--6||s__Noviherbaspirillum autotrophicum--1||s__Noviherbaspirillum_A soli--2||s__Pseudomonas sp002079985--1||s__Rhizobacter sp000799605--2||s__Rhizobacter sp900142965--1||s__Roseovarius sp002166865--2||s__Rubrivivax sp001295905--14||s__Thiobacillus sp016195805--4||s__UBA1321 sp002306945--1||s__UBA1321 sp017849585--1||s__UBA3402 sp910575585--1||s__Variovorax sp001984055--1||s__Zhizhongheella caldifontis--2:evalue_avg=3.892452830609434e-31:evalue_max=1.93e-29:evalue_min=1.39e-81:evalue_std=2.6538389095566127e-30:evalue_sum=2.0630000002229998e-29:gapopen_avg=0.16981132075471697:gapopen_max=3.0:gapopen_min=0.0:gapopen_std=0.5089902922077036:gapopen_sum=9.0:gtdb_class_counter=c__Gammaproteobacteria--11:gtdb_domain_counter=d__Bacteria--11:gtdb_family_counter=f__Burkholderiaceae--11:gtdb_genus_counter=g__Aquabacterium--3||g__Aquabacterium_A--1||g__Polyangium_A--4||g__Schlegelella--3:gtdb_order_counter=o__Burkholderiales--11:gtdb_phylum_counter=p__Proteobacteria--11:gtdb_species_counter=s__Aquabacterium commune--1||s__Aquabacterium lacunae--1||s__Aquabacterium sp016000265--1||s__Aquabacterium_A pictum--1||s__Polyangium_A brachysporum--4||s__Schlegelella thermodepolymerans--3:heptad_counter=MCP-36H--81:lbd_counter=:lca_tree=f__Burkholderiaceae:length_avg=134.45283018867926:length_max=156.0:length_min=62.0:length_std=23.37204612165818:length_sum=7126.0:mismatch_avg=15.50943396226415:mismatch_max=43.0:mismatch_min=4.0:mismatch_std=6.952096090968189:mismatch_sum=822.0:name=N1092372:qcovhsp_avg=99.53584905660377:qcovhsp_max=100.0:qcovhsp_min=95.8:qcovhsp_std=0.9553683018409992:qcovhsp_sum=5275.4:qend_avg=134.60377358490567:qend_max=156.0:qend_min=62.0:qend_std=23.40803578543842:qend_sum=7134.0:qstart_avg=1.3584905660377358:qstart_max=4.0:qstart_min=1.0:qstart_std=0.9218363700671177:qstart_sum=72.0:ref_name_counter=GB_GCA_001017435.1_protein.faa_CP011371.1_4310@PF00015_full_PFAM.320.517--8||GB_GCA_003241055.1_protein.faa_QFOD01000028.1_43@PF00015_full_PFAM.306.495--4||GB_GCA_013289985.1_protein.faa_JABCYW010000009.1_31@PF00015_full_PFAM.162.348--2||GB_GCA_013360485.1_protein.faa_JABWBN010000213.1_1@PF00015_full_PFAM.320.425--2||GB_GCA_014873965.1_protein.faa_JADBDQ010000003.1_460@PF00015_full_PFAM.322.523--1||GB_GCA_016195825.1_protein.faa_JACPYV010000137.1_26@PF00015_full_PFAM.415.631--1||GB_GCA_018780645.1_protein.faa_JADMJJ010000045.1_5@PF00015_full_PFAM.420.631--19||RS_GCF_001425905.1_protein.faa_NZ_LMDY01000017.1_183@PF00015_full_PFAM.317.499--10||RS_GCF_006386545.1_protein.faa_NZ_SWAR01000013.1_100@PF00015_full_PFAM.325.531--2||RS_GCF_014145335.1_protein.faa_NZ_JACIVI010000001.1_1363@PF00015_full_PFAM.321.531--1||RS_GCF_904426505.1_protein.faa_NZ_CAJGBN010000012.1_473@PF00015_full_PFAM.164.350--3:scovhsp_avg=68.55471698113207:scovhsp_max=83.9:scovhsp_min=50.3:scovhsp_std=7.271190941436038:scovhsp_sum=3633.3999999999996:send_avg=160.96226415094338:send_max=184.0:send_min=65.0:send_std=26.995699275818378:send_sum=8531.0:sstart_avg=27.58490566037736:sstart_max=57.0:sstart_min=2.0:sstart_std=15.234618929702066:sstart_sum=1462.0],((ddeaab5c-c6df-427f-8069-57b1d7bd38d2_2@MCPsignal.213.369:5e-09[&&NHX:Sample=rhiztom1:Type=capture:capture_class=c__Gammaproteobacteria:capture_domain=d__Bacteria:capture_family=f__Burkholderiaceae:capture_genus=g__Massilia:capture_order=o__Burkholderiales:capture_phylum=p__Proteobacteria:capture_species=s__Massilia sp003520365:heptad=MCP-36H],ed8cc56c-ca0b-4c83-8de0-a666bd1bb815_2@MCPsignal.177.334:0.00469687[&&NHX:Sample=rhiztom3:Type=capture:capture_class=c__Gammaproteobacteria:capture_domain=d__Bacteria:capture_family=f__Burkholderiaceae:capture_genus=g__Janthinobacterium:capture_order=o__Burkholderiales:capture_phylum=p__Proteobacteria:capture_species=s__Janthinobacterium sp014379395:heptad=MCP-36H])0.971:0.0464021[&&NHX:Sample_counter=rhiztom1--1||rhiztom3--1:Type_counter=capture--2:capture_class_counter=c__Gammaproteobacteria--2:capture_domain_counter=d__Bacteria--2:capture_family_counter=f__Burkholderiaceae--2:capture_genus_counter=g__Janthinobacterium--1||g__Massilia--1:capture_order_counter=o__Burkholderiales--2:capture_phylum_counter=p__Proteobacteria--2:capture_species_counter=s__Janthinobacterium sp014379395--1||s__Massilia sp003520365--1:gtdb_class_counter=:gtdb_domain_counter=:gtdb_family_counter=:gtdb_genus_counter=:gtdb_order_counter=:gtdb_phylum_counter=:gtdb_species_counter=:heptad_counter=MCP-36H--2:lbd_counter=:name=N1092375:ref_name_counter=],(5df73232-0d56-4126-9881-e7e4dd823fb9_1@MCPsignal.197.352:5e-09[&&NHX:Sample=rhiztom1:Type=capture:besthit=83.9:bitscore=221.0:capture_class=c__Gammaproteobacteria:capture_domain=d__Bacteria:capture_family=f__Xanthomonadaceae:capture_genus=g__Xanthomonas_A:capture_order=o__Xanthomonadales:capture_phylum=p__Proteobacteria:capture_species=s__Xanthomonas_A sontii:evalue=3.36e-74:gapopen=1.0:heptad=MCP-36H:length=155.0:mismatch=24.0:qcovhsp=100.0:qend=155.0:qstart=1.0:ref_name=GB_GCA_011390835.1_protein.faa_JAABRQ010000026.1_22@PF00015_full_PFAM.314.500:scovhsp=82.8:send=161.0:sstart=8.0],641ac739-1d0f-4f10-8d81-2ce704161fe3_3@MCPsignal.218.282:5e-09[&&NHX:Sample=rhiztom1:Type=capture:capture_class=c__Gammaproteobacteria:capture_domain=d__Bacteria:capture_family=f__Xanthomonadaceae:capture_genus=g__Xanthomonas_A:capture_order=o__Xanthomonadales:capture_phylum=p__Proteobacteria:capture_species=s__Xanthomonas_A sontii:heptad=MCP-36H])0.838:0.0213991[&&NHX:Sample_counter=rhiztom1--2:Type_counter=capture--2:besthit_avg=83.9:besthit_max=83.9:besthit_min=83.9:besthit_std=0:besthit_sum=83.9:bitscore_avg=221.0:bitscore_max=221.0:bitscore_min=221.0:bitscore_std=0:bitscore_sum=221.0:capture_class_counter=c__Gammaproteobacteria--2:capture_domain_counter=d__Bacteria--2:capture_family_counter=f__Xanthomonadaceae--2:capture_genus_counter=g__Xanthomonas_A--2:capture_order_counter=o__Xanthomonadales--2:capture_phylum_counter=p__Proteobacteria--2:capture_species_counter=s__Xanthomonas_A sontii--2:evalue_avg=3.36e-74:evalue_max=3.36e-74:evalue_min=3.36e-74:evalue_std=0:evalue_sum=3.36e-74:gapopen_avg=1.0:gapopen_max=1.0:gapopen_min=1.0:gapopen_std=0:gapopen_sum=1.0:gtdb_class_counter=:gtdb_domain_counter=:gtdb_family_counter=:gtdb_genus_counter=:gtdb_order_counter=:gtdb_phylum_counter=:gtdb_species_counter=:heptad_counter=MCP-36H--2:lbd_counter=:length_avg=155.0:length_max=155.0:length_min=155.0:length_std=0:length_sum=155.0:mismatch_avg=24.0:mismatch_max=24.0:mismatch_min=24.0:mismatch_std=0:mismatch_sum=24.0:name=N1092378:qcovhsp_avg=100.0:qcovhsp_max=100.0:qcovhsp_min=100.0:qcovhsp_std=0:qcovhsp_sum=100.0:qend_avg=155.0:qend_max=155.0:qend_min=155.0:qend_std=0:qend_sum=155.0:qstart_avg=1.0:qstart_max=1.0:qstart_min=1.0:qstart_std=0:qstart_sum=1.0:ref_name_counter=GB_GCA_011390835.1_protein.faa_JAABRQ010000026.1_22@PF00015_full_PFAM.314.500--1:scovhsp_avg=82.8:scovhsp_max=82.8:scovhsp_min=82.8:scovhsp_std=0:scovhsp_sum=82.8:send_avg=161.0:send_max=161.0:send_min=161.0:send_std=0:send_sum=161.0:sstart_avg=8.0:sstart_max=8.0:sstart_min=8.0:sstart_std=0:sstart_sum=8.0])1:0.114231[&&NHX:Sample_counter=rhiztom1--3||rhiztom3--1:Type_counter=capture--4:besthit_avg=83.9:besthit_max=83.9:besthit_min=83.9:besthit_std=0:besthit_sum=83.9:bitscore_avg=221.0:bitscore_max=221.0:bitscore_min=221.0:bitscore_std=0:bitscore_sum=221.0:capture_class_counter=c__Gammaproteobacteria--4:capture_domain_counter=d__Bacteria--4:capture_family_counter=f__Burkholderiaceae--2||f__Xanthomonadaceae--2:capture_genus_counter=g__Janthinobacterium--1||g__Massilia--1||g__Xanthomonas_A--2:capture_order_counter=o__Burkholderiales--2||o__Xanthomonadales--2:capture_phylum_counter=p__Proteobacteria--4:capture_species_counter=s__Janthinobacterium sp014379395--1||s__Massilia sp003520365--1||s__Xanthomonas_A sontii--2:evalue_avg=3.36e-74:evalue_max=3.36e-74:evalue_min=3.36e-74:evalue_std=0:evalue_sum=3.36e-74:gapopen_avg=1.0:gapopen_max=1.0:gapopen_min=1.0:gapopen_std=0:gapopen_sum=1.0:gtdb_class_counter=:gtdb_domain_counter=:gtdb_family_counter=:gtdb_genus_counter=:gtdb_order_counter=:gtdb_phylum_counter=:gtdb_species_counter=:heptad_counter=MCP-36H--4:lbd_counter=:length_avg=155.0:length_max=155.0:length_min=155.0:length_std=0:length_sum=155.0:mismatch_avg=24.0:mismatch_max=24.0:mismatch_min=24.0:mismatch_std=0:mismatch_sum=24.0:name=N1092379:qcovhsp_avg=100.0:qcovhsp_max=100.0:qcovhsp_min=100.0:qcovhsp_std=0:qcovhsp_sum=100.0:qend_avg=155.0:qend_max=155.0:qend_min=155.0:qend_std=0:qend_sum=155.0:qstart_avg=1.0:qstart_max=1.0:qstart_min=1.0:qstart_std=0:qstart_sum=1.0:ref_name_counter=GB_GCA_011390835.1_protein.faa_JAABRQ010000026.1_22@PF00015_full_PFAM.314.500--1:scovhsp_avg=82.8:scovhsp_max=82.8:scovhsp_min=82.8:scovhsp_std=0:scovhsp_sum=82.8:send_avg=161.0:send_max=161.0:send_min=161.0:send_std=0:send_sum=161.0:sstart_avg=8.0:sstart_max=8.0:sstart_min=8.0:sstart_std=0:sstart_sum=8.0])0.716:0.00650128[&&NHX:Sample_counter=rhizpot1--3||rhizpot2--1||rhizpot3--1||rhiztom1--29||rhiztom2--16||rhiztom3--24:Type_counter=GTDB--11||capture--74:besthit_avg=88.54444444444444:besthit_max=94.9:besthit_min=64.8:besthit_std=4.481183581299497:besthit_sum=4781.4:bitscore_avg=205.11111111111111:bitscore_max=241.0:bitscore_min=101.0:bitscore_std=34.38827502390163:bitscore_sum=11076.0:capture_class_counter=c__Actinomycetia--1||c__Alphaproteobacteria--8||c__Clostridia--2||c__Gammaproteobacteria--60||c__Verrucomicrobiae--3:capture_domain_counter=d__Bacteria--74:capture_family_counter=f__Alteromonadaceae--1||f__Burkholderiaceae--51||f__Lachnospiraceae--2||f__Microbacteriaceae--1||f__Pseudomonadaceae--1||f__Rhizobiaceae--6||f__Rhodobacteraceae--2||f__Thiobacillaceae--4||f__UBA1321--2||f__UBA9464--1||f__Xanthomonadaceae--3:capture_genus_counter=g__1XD8-76--1||g__Acidovorax--1||g__Acidovorax_A--1||g__Alicycliphilus--1||g__Aquabacterium--1||g__Aquabacterium_A--1||g__CADEEH01--1||g__CAIWAH01--1||g__Castellaniella--1||g__Curvibacter--2||g__Hydrogenophaga--2||g__Hylemonella--5||g__Ideonella_A--2||g__Janthinobacterium--1||g__Lacimicrobium--1||g__Lysobacter--1||g__Massilia--9||g__Naasia--1||g__Neorhizobium--6||g__Noviherbaspirillum--1||g__Noviherbaspirillum_A--2||g__Pseudomonas--1||g__Rhizobacter--3||g__Roseovarius--2||g__Rubrivivax--14||g__Thiobacillus--4||g__UBA1321--2||g__UBA3402--1||g__Variovorax--1||g__Xanthomonas_A--2||g__Zhizhongheella--2:capture_order_counter=o__Actinomycetales--1||o__Burkholderiales--55||o__Enterobacterales--1||o__Lachnospirales--2||o__Methylacidiphilales--2||o__Pedosphaerales--1||o__Pseudomonadales--1||o__Rhizobiales--6||o__Rhodobacterales--2||o__Xanthomonadales--3:capture_phylum_counter=p__Actinobacteriota--1||p__Firmicutes_A--2||p__Proteobacteria--68||p__Verrucomicrobiota--3:capture_species_counter=s__1XD8-76 sp003611955--1||s__Acidovorax delafieldii_B--1||s__Acidovorax_A sp002397315--1||s__Alicycliphilus sp018241405--1||s__Aquabacterium sp002339015--1||s__Aquabacterium_A sp001770815--1||s__CADEEH01 sp902826305--1||s__CAIWAH01 sp903910585--1||s__Castellaniella sp002421865--1||s__Curvibacter sp019233055--2||s__Hydrogenophaga sp002840835--2||s__Hylemonella gracilis--5||s__Ideonella_A sakaiensis--2||s__Janthinobacterium sp014379395--1||s__Lacimicrobium alkaliphilum_B--1||s__Lysobacter sp001429785--1||s__Massilia aurea_A--2||s__Massilia sp003520365--1||s__Massilia sp014171595--6||s__Naasia sp017916505--1||s__Neorhizobium alkalisoli--6||s__Noviherbaspirillum autotrophicum--1||s__Noviherbaspirillum_A soli--2||s__Pseudomonas sp002079985--1||s__Rhizobacter sp000799605--2||s__Rhizobacter sp900142965--1||s__Roseovarius sp002166865--2||s__Rubrivivax sp001295905--14||s__Thiobacillus sp016195805--4||s__UBA1321 sp002306945--1||s__UBA1321 sp017849585--1||s__UBA3402 sp910575585--1||s__Variovorax sp001984055--1||s__Xanthomonas_A sontii--2||s__Zhizhongheella caldifontis--2:evalue_avg=3.820370370783333e-31:evalue_max=1.93e-29:evalue_min=1.39e-81:evalue_std=2.6292171010793228e-30:evalue_sum=2.0630000002229998e-29:gapopen_avg=0.18518518518518517:gapopen_max=3.0:gapopen_min=0.0:gapopen_std=0.5166683573381414:gapopen_sum=10.0:gtdb_class_counter=c__Gammaproteobacteria--11:gtdb_domain_counter=d__Bacteria--11:gtdb_family_counter=f__Burkholderiaceae--11:gtdb_genus_counter=g__Aquabacterium--3||g__Aquabacterium_A--1||g__Polyangium_A--4||g__Schlegelella--3:gtdb_order_counter=o__Burkholderiales--11:gtdb_phylum_counter=p__Proteobacteria--11:gtdb_species_counter=s__Aquabacterium commune--1||s__Aquabacterium lacunae--1||s__Aquabacterium sp016000265--1||s__Aquabacterium_A pictum--1||s__Polyangium_A brachysporum--4||s__Schlegelella thermodepolymerans--3:heptad_counter=MCP-36H--85:lbd_counter=:lca_tree=f__Burkholderiaceae:length_avg=134.83333333333334:length_max=156.0:length_min=62.0:length_std=23.318751058823803:length_sum=7281.0:mismatch_avg=15.666666666666666:mismatch_max=43.0:mismatch_min=4.0:mismatch_std=6.982457803748769:mismatch_sum=846.0:name=N1092380:qcovhsp_avg=99.54444444444444:qcovhsp_max=100.0:qcovhsp_min=95.8:qcovhsp_std=0.9484180804613079:qcovhsp_sum=5375.4:qend_avg=134.9814814814815:qend_max=156.0:qend_min=62.0:qend_std=23.35169238805708:qend_sum=7289.0:qstart_avg=1.3518518518518519:qstart_max=4.0:qstart_min=1.0:qstart_std=0.9144006678757406:qstart_sum=73.0:ref_name_counter=GB_GCA_001017435.1_protein.faa_CP011371.1_4310@PF00015_full_PFAM.320.517--8||GB_GCA_003241055.1_protein.faa_QFOD01000028.1_43@PF00015_full_PFAM.306.495--4||GB_GCA_011390835.1_protein.faa_JAABRQ010000026.1_22@PF00015_full_PFAM.314.500--1||GB_GCA_013289985.1_protein.faa_JABCYW010000009.1_31@PF00015_full_PFAM.162.348--2||GB_GCA_013360485.1_protein.faa_JABWBN010000213.1_1@PF00015_full_PFAM.320.425--2||GB_GCA_014873965.1_protein.faa_JADBDQ010000003.1_460@PF00015_full_PFAM.322.523--1||GB_GCA_016195825.1_protein.faa_JACPYV010000137.1_26@PF00015_full_PFAM.415.631--1||GB_GCA_018780645.1_protein.faa_JADMJJ010000045.1_5@PF00015_full_PFAM.420.631--19||RS_GCF_001425905.1_protein.faa_NZ_LMDY01000017.1_183@PF00015_full_PFAM.317.499--10||RS_GCF_006386545.1_protein.faa_NZ_SWAR01000013.1_100@PF00015_full_PFAM.325.531--2||RS_GCF_014145335.1_protein.faa_NZ_JACIVI010000001.1_1363@PF00015_full_PFAM.321.531--1||RS_GCF_904426505.1_protein.faa_NZ_CAJGBN010000012.1_473@PF00015_full_PFAM.164.350--3:scovhsp_avg=68.81851851851852:scovhsp_max=83.9:scovhsp_min=50.3:scovhsp_std=7.458591957616174:scovhsp_sum=3716.2:send_avg=160.96296296296296:send_max=184.0:send_min=65.0:send_std=26.739810588343538:send_sum=8692.0:sstart_avg=27.22222222222222:sstart_max=57.0:sstart_min=2.0:sstart_std=15.323759658220078:sstart_sum=1470.0],(((RS_GCF_002837145.1_protein.faa_NZ_NWMV01000046.1_11@PF00015_full_PFAM.326.513:0.127432[&&NHX:Type=GTDB:gtdb_class=c__Gammaproteobacteria:gtdb_domain=d__Bacteria:gtdb_family=f__Burkholderiaceae:gtdb_genus=g__BK-30:gtdb_order=o__Burkholderiales:gtdb_phylum=p__Proteobacteria:gtdb_species=s__BK-30 sp002837145:heptad=MCP-36H:species=d__Bacteria_p__Proteobacteria_c__Gammaproteobacteria_o__Burkholderiales_f__Burkholderiaceae_g__BK-30_s__BK-30 sp002837145],70d53fbc-892d-40bf-a708-e8ae034d4883_1@MCPsignal.185.239:0.0844545[&&NHX:Sample=rhiztom1:Type=capture:capture_class=c__Gammaproteobacteria:capture_domain=d__Bacteria:capture_family=f__Burkholderiaceae:capture_genus=g__Cupriavidus:capture_order=o__Burkholderiales:capture_phylum=p__Proteobacteria:capture_species=s__Cupriavidus numazuensis:heptad=MCP-36H])0.619:0.0222288[&&NHX:Sample_counter=rhiztom1--1:Type_counter=GTDB--1||capture--1:capture_class_counter=c__Gammaproteobacteria--1:capture_domain_counter=d__Bacteria--1:capture_family_counter=f__Burkholderiaceae--1:capture_genus_counter=g__Cupriavidus--1:capture_order_counter=o__Burkholderiales--1:capture_phylum_counter=p__Proteobacteria--1:capture_species_counter=s__Cupriavidus numazuensis--1:gtdb_class_counter=c__Gammaproteobacteria--1:gtdb_domain_counter=d__Bacteria--1:gtdb_family_counter=f__Burkholderiaceae--1:gtdb_genus_counter=g__BK-30--1:gtdb_order_counter=o__Burkholderiales--1:gtdb_phylum_counter=p__Proteobacteria--1:gtdb_species_counter=s__BK-30 sp002837145--1:heptad_counter=MCP-36H--2:lbd_counter=:lca_tree=s__BK-30 sp002837145:name=N1092383:ref_name_counter=],GB_GCA_016213265.1_protein.faa_JACRBA010000086.1_20@PF00015_full_PFAM.320.510:0.167425[&&NHX:Type=GTDB:gtdb_class=c__Gammaproteobacteria:gtdb_domain=d__Bacteria:gtdb_family=f__Burkholderiaceae:gtdb_genus=g__Ideonella:gtdb_order=o__Burkholderiales:gtdb_phylum=p__Proteobacteria:gtdb_species=s__Ideonella sp016213265:heptad=MCP-36H:species=d__Bacteria_p__Proteobacteria_c__Gammaproteobacteria_o__Burkholderiales_f__Burkholderiaceae_g__Ideonella_s__Ideonella sp016213265])0.783:0.0217084[&&NHX:Sample_counter=rhiztom1--1:Type_counter=GTDB--2||capture--1:capture_class_counter=c__Gammaproteobacteria--1:capture_domain_counter=d__Bacteria--1:capture_family_counter=f__Burkholderiaceae--1:capture_genus_counter=g__Cupriavidus--1:capture_order_counter=o__Burkholderiales--1:capture_phylum_counter=p__Proteobacteria--1:capture_species_counter=s__Cupriavidus numazuensis--1:gtdb_class_counter=c__Gammaproteobacteria--2:gtdb_domain_counter=d__Bacteria--2:gtdb_family_counter=f__Burkholderiaceae--2:gtdb_genus_counter=g__BK-30--1||g__Ideonella--1:gtdb_order_counter=o__Burkholderiales--2:gtdb_phylum_counter=p__Proteobacteria--2:gtdb_species_counter=s__BK-30 sp002837145--1||s__Ideonella sp016213265--1:heptad_counter=MCP-36H--3:lbd_counter=:lca_tree=f__Burkholderiaceae:name=N1092385:ref_name_counter=],((69ec66ee-511a-4033-a958-4ed596c2717d_6@MCPsignal.142.233:0.0614077[&&NHX:Sample=rhiztom3:Type=capture:besthit=86.8:bitscore=143.0:capture_class=c__Gammaproteobacteria:capture_domain=d__Bacteria:capture_family=f__Burkholderiaceae:capture_genus=g__Hydrogenophaga:capture_order=o__Burkholderiales:capture_phylum=p__Proteobacteria:capture_species=s__Hydrogenophaga flava:evalue=3.36e-45:gapopen=0.0:heptad=MCP-36H:length=91.0:mismatch=12.0:qcovhsp=100.0:qend=91.0:qstart=1.0:ref_name=RS_GCF_001571225.1_protein.faa_NZ_BCTJ01000092.1_1@PF00015_full_PFAM.318.459:scovhsp=64.5:send=97.0:sstart=7.0],(GB_GCA_000244995.1_protein.faa_CM001438.1_4665@PF00015_full_PFAM.280.476:0.103574[&&NHX:Type=GTDB:gtdb_class=c__Gammaproteobacteria:gtdb_domain=d__Bacteria:gtdb_family=f__Burkholderiaceae:gtdb_genus=g__Aquabacterium_A:gtdb_order=o__Burkholderiales:gtdb_phylum=p__Proteobacteria:gtdb_species=s__Aquabacterium_A sp000244995:heptad=MCP-36H:species=d__Bacteria_p__Proteobacteria_c__Gammaproteobacteria_o__Burkholderiales_f__Burkholderiaceae_g__Aquabacterium_A_s__Aquabacterium_A sp000244995],ff70cb57-3e4d-447c-aa56-65b84e25fc9f_2@MCPsignal.141.199:0.0279007[&&NHX:Sample=rhizpot1:Type=capture:capture_class=c__Gammaproteobacteria:capture_domain=d__Bacteria:capture_family=f__Burkholderiaceae:capture_genus=g__Burkholderia:capture_order=o__Burkholderiales:capture_phylum=p__Proteobacteria:capture_species=s__Burkholderia plantarii:heptad=MCP-36H])0.65:0.0750283[&&NHX:Sample_counter=rhizpot1--1:Type_counter=GTDB--1||capture--1:capture_class_counter=c__Gammaproteobacteria--1:capture_domain_counter=d__Bacteria--1:capture_family_counter=f__Burkholderiaceae--1:capture_genus_counter=g__Burkholderia--1:capture_order_counter=o__Burkholderiales--1:capture_phylum_counter=p__Proteobacteria--1:capture_species_counter=s__Burkholderia plantarii--1:gtdb_class_counter=c__Gammaproteobacteria--1:gtdb_domain_counter=d__Bacteria--1:gtdb_family_counter=f__Burkholderiaceae--1:gtdb_genus_counter=g__Aquabacterium_A--1:gtdb_order_counter=o__Burkholderiales--1:gtdb_phylum_counter=p__Proteobacteria--1:gtdb_species_counter=s__Aquabacterium_A sp000244995--1:heptad_counter=MCP-36H--2:lbd_counter=:lca_tree=s__Aquabacterium_A sp000244995:name=N1092389:ref_name_counter=])0.722:0.0410075[&&NHX:Sample_counter=rhizpot1--1||rhiztom3--1:Type_counter=GTDB--1||capture--2:besthit_avg=86.8:besthit_max=86.8:besthit_min=86.8:besthit_std=0:besthit_sum=86.8:bitscore_avg=143.0:bitscore_max=143.0:bitscore_min=143.0:bitscore_std=0:bitscore_sum=143.0:capture_class_counter=c__Gammaproteobacteria--2:capture_domain_counter=d__Bacteria--2:capture_family_counter=f__Burkholderiaceae--2:capture_genus_counter=g__Burkholderia--1||g__Hydrogenophaga--1:capture_order_counter=o__Burkholderiales--2:capture_phylum_counter=p__Proteobacteria--2:capture_species_counter=s__Burkholderia plantarii--1||s__Hydrogenophaga flava--1:evalue_avg=3.36e-45:evalue_max=3.36e-45:evalue_min=3.36e-45:evalue_std=0:evalue_sum=3.36e-45:gapopen_avg=0.0:gapopen_max=0.0:gapopen_min=0.0:gapopen_std=0:gapopen_sum=0.0:gtdb_class_counter=c__Gammaproteobacteria--1:gtdb_domain_counter=d__Bacteria--1:gtdb_family_counter=f__Burkholderiaceae--1:gtdb_genus_counter=g__Aquabacterium_A--1:gtdb_order_counter=o__Burkholderiales--1:gtdb_phylum_counter=p__Proteobacteria--1:gtdb_species_counter=s__Aquabacterium_A sp000244995--1:heptad_counter=MCP-36H--3:lbd_counter=:lca_tree=s__Aquabacterium_A sp000244995:length_avg=91.0:length_max=91.0:length_min=91.0:length_std=0:length_sum=91.0:mismatch_avg=12.0:mismatch_max=12.0:mismatch_min=12.0:mismatch_std=0:mismatch_sum=12.0:name=N1092390:qcovhsp_avg=100.0:qcovhsp_max=100.0:qcovhsp_min=100.0:qcovhsp_std=0:qcovhsp_sum=100.0:qend_avg=91.0:qend_max=91.0:qend_min=91.0:qend_std=0:qend_sum=91.0:qstart_avg=1.0:qstart_max=1.0:qstart_min=1.0:qstart_std=0:qstart_sum=1.0:ref_name_counter=RS_GCF_001571225.1_protein.faa_NZ_BCTJ01000092.1_1@PF00015_full_PFAM.318.459--1:scovhsp_avg=64.5:scovhsp_max=64.5:scovhsp_min=64.5:scovhsp_std=0:scovhsp_sum=64.5:send_avg=97.0:send_max=97.0:send_min=97.0:send_std=0:send_sum=97.0:sstart_avg=7.0:sstart_max=7.0:sstart_min=7.0:sstart_std=0:sstart_sum=7.0],(((GB_GCA_002255925.1_protein.faa_NKIH01000001.1_226@PF00015_full_PFAM.272.464:0.0681827[&&NHX:Type=GTDB:gtdb_class=c__Gammaproteobacteria:gtdb_domain=d__Bacteria:gtdb_family=f__Burkholderiaceae:gtdb_genus=g__Ideonella:gtdb_order=o__Burkholderiales:gtdb_phylum=p__Proteobacteria:gtdb_species=s__Ideonella sp002255925:heptad=MCP-36H:species=d__Bacteria_p__Proteobacteria_c__Gammaproteobacteria_o__Burkholderiales_f__Burkholderiaceae_g__Ideonella_s__Ideonella sp002255925],RS_GCF_018069865.1_protein.faa_NZ_JAGQDG010000001.1_656@PF00015_full_PFAM.155.462:0.151354[&&NHX:Type=GTDB:gtdb_class=c__Gammaproteobacteria:gtdb_domain=d__Bacteria:gtdb_family=f__Burkholderiaceae:gtdb_genus=g__Ideonella:gtdb_order=o__Burkholderiales:gtdb_phylum=p__Proteobacteria:gtdb_species=s__Ideonella paludis:heptad=MCP-36H:species=d__Bacteria_p__Proteobacteria_c__Gammaproteobacteria_o__Burkholderiales_f__Burkholderiaceae_g__Ideonella_s__Ideonella paludis])0.767:0.0333654[&&NHX:Sample_counter=:Type_counter=GTDB--2:capture_class_counter=:capture_domain_counter=:capture_family_counter=:capture_genus_counter=:capture_order_counter=:capture_phylum_counter=:capture_species_counter=:evoltype=D:gtdb_class_counter=c__Gammaproteobacteria--2:gtdb_domain_counter=d__Bacteria--2:gtdb_family_counter=f__Burkholderiaceae--2:gtdb_genus_counter=g__Ideonella--2:gtdb_order_counter=o__Burkholderiales--2:gtdb_phylum_counter=p__Proteobacteria--2:gtdb_species_counter=s__Ideonella paludis--1||s__Ideonella sp002255925--1:heptad_counter=MCP-36H--2:lbd_counter=:lca=d__Bacteria:lca_tree=g__Ideonella:name=N1092393:ref_name_counter=],(((4b01e821-9df3-46d7-a27c-dc171900ca69_2@MCPsignal.555.638:0.0700882[&&NHX:Sample=rhiztom3:Type=capture:capture_class=c__Gammaproteobacteria:capture_domain=d__Bacteria:capture_family=f__Burkholderiaceae:capture_genus=g__Rhodoferax:capture_order=o__Burkholderiales:capture_phylum=p__Proteobacteria:capture_species=s__Rhodoferax sp903944555:heptad=MCP-36H],((((da6a97b2-d531-4dd2-ab8a-ca41676f88e7_5@MCPsignal.24.126:5e-09[&&NHX:Sample=rhiztom2:Type=capture:besthit=85.3:bitscore=154.0:capture_class=c__Gammaproteobacteria:capture_domain=d__Bacteria:capture_family=f__Burkholderiaceae:capture_genus=g__Kinneretia:capture_order=o__Burkholderiales:capture_phylum=p__Proteobacteria:capture_species=s__Kinneretia sp015657635:evalue=7.13e-49:gapopen=0.0:heptad=MCP-36H:length=102.0:mismatch=15.0:qcovhsp=100.0:qend=102.0:qstart=1.0:ref_name=GB_GCA_016719535.1_protein.faa_JADJYX010000042.1_100@PF00015_full_PFAM.325.507:scovhsp=56.0:send=127.0:sstart=26.0],(b12cbda1-e7d7-5969-b1d0-bd96e3292bdd_2@MCPsignal.56.166:0.0295179[&&NHX:Sample=rhiztom1:Type=capture:besthit=79.8:bitscore=152.0:capture_class=c__Gammaproteobacteria:capture_domain=d__Bacteria:capture_family=f__Burkholderiaceae:capture_genus=g__Aquincola:capture_order=o__Burkholderiales:capture_phylum=p__Proteobacteria:capture_species=s__Aquincola tertiaricarbonis:evalue=8.01e-48:gapopen=0.0:heptad=MCP-36H:length=109.0:mismatch=22.0:qcovhsp=99.1:qend=110.0:qstart=2.0:ref_name=GB_GCA_016719535.1_protein.faa_JADJYX010000042.1_100@PF00015_full_PFAM.325.507:scovhsp=59.9:send=117.0:sstart=9.0],9f360ef7-39c9-40ed-8fd3-418f30bc6df8_3@MCPsignal.39.167:0.00259528[&&NHX:Sample=rhiztom1:Type=capture:besthit=81.3:bitscore=184.0:capture_class=c__Gammaproteobacteria:capture_domain=d__Bacteria:capture_family=f__Burkholderiaceae:capture_genus=g__Kinneretia:capture_order=o__Burkholderiales:capture_phylum=p__Proteobacteria:capture_species=s__Kinneretia sp015657635:evalue=2.67e-60:gapopen=0.0:heptad=MCP-36H:length=128.0:mismatch=24.0:qcovhsp=100.0:qend=128.0:qstart=1.0:ref_name=RS_GCF_003201595.1_protein.faa_NZ_QJJS01000009.1_149@PF00015_full_PFAM.324.504:scovhsp=71.1:send=159.0:sstart=32.0])0.546:0.00417701[&&NHX:Sample_counter=rhiztom1--2:Type_counter=capture--2:besthit_avg=80.55:besthit_max=81.3:besthit_min=79.8:besthit_std=1.0606601717798212:besthit_sum=161.1:bitscore_avg=168.0:bitscore_max=184.0:bitscore_min=152.0:bitscore_std=22.627416997969522:bitscore_sum=336.0:capture_class_counter=c__Gammaproteobacteria--2:capture_domain_counter=d__Bacteria--2:capture_family_counter=f__Burkholderiaceae--2:capture_genus_counter=g__Aquincola--1||g__Kinneretia--1:capture_order_counter=o__Burkholderiales--2:capture_phylum_counter=p__Proteobacteria--2:capture_species_counter=s__Aquincola tertiaricarbonis--1||s__Kinneretia sp015657635--1:evalue_avg=4.005000000001335e-48:evalue_max=8.01e-48:evalue_min=2.67e-60:evalue_std=5.663925317302358e-48:evalue_sum=8.01000000000267e-48:gapopen_avg=0.0:gapopen_max=0.0:gapopen_min=0.0:gapopen_std=0.0:gapopen_sum=0.0:gtdb_class_counter=:gtdb_domain_counter=:gtdb_family_counter=:gtdb_genus_counter=:gtdb_order_counter=:gtdb_phylum_counter=:gtdb_species_counter=:heptad_counter=MCP-36H--2:lbd_counter=:length_avg=118.5:length_max=128.0:length_min=109.0:length_std=13.435028842544403:length_sum=237.0:mismatch_avg=23.0:mismatch_max=24.0:mismatch_min=22.0:mismatch_std=1.4142135623730951:mismatch_sum=46.0:name=N1092398:qcovhsp_avg=99.55:qcovhsp_max=100.0:qcovhsp_min=99.1:qcovhsp_std=0.6363961030678968:qcovhsp_sum=199.1:qend_avg=119.0:qend_max=128.0:qend_min=110.0:qend_std=12.727922061357855:qend_sum=238.0:qstart_avg=1.5:qstart_max=2.0:qstart_min=1.0:qstart_std=0.7071067811865476:qstart_sum=3.0:ref_name_counter=GB_GCA_016719535.1_protein.faa_JADJYX010000042.1_100@PF00015_full_PFAM.325.507--1||RS_GCF_003201595.1_protein.faa_NZ_QJJS01000009.1_149@PF00015_full_PFAM.324.504--1:scovhsp_avg=65.5:scovhsp_max=71.1:scovhsp_min=59.9:scovhsp_std=7.919595949289329:scovhsp_sum=131.0:send_avg=138.0:send_max=159.0:send_min=117.0:send_std=29.698484809834994:send_sum=276.0:sstart_avg=20.5:sstart_max=32.0:sstart_min=9.0:sstart_std=16.263455967290593:sstart_sum=41.0])0:5e-09[&&NHX:Sample_counter=rhiztom1--2||rhiztom2--1:Type_counter=capture--3:besthit_avg=82.13333333333333:besthit_max=85.3:besthit_min=79.8:besthit_std=2.8431203515386634:besthit_sum=246.39999999999998:bitscore_avg=163.33333333333334:bitscore_max=184.0:bitscore_min=152.0:bitscore_std=17.925772879665004:bitscore_sum=490.0:capture_class_counter=c__Gammaproteobacteria--3:capture_domain_counter=d__Bacteria--3:capture_family_counter=f__Burkholderiaceae--3:capture_genus_counter=g__Aquincola--1||g__Kinneretia--2:capture_order_counter=o__Burkholderiales--3:capture_phylum_counter=p__Proteobacteria--3:capture_species_counter=s__Aquincola tertiaricarbonis--1||s__Kinneretia sp015657635--2:evalue_avg=2.907666666667557e-48:evalue_max=8.01e-48:evalue_min=2.67e-60:evalue_std=4.4331079767275655e-48:evalue_sum=8.72300000000267e-48:gapopen_avg=0.0:gapopen_max=0.0:gapopen_min=0.0:gapopen_std=0.0:gapopen_sum=0.0:gtdb_class_counter=:gtdb_domain_counter=:gtdb_family_counter=:gtdb_genus_counter=:gtdb_order_counter=:gtdb_phylum_counter=:gtdb_species_counter=:heptad_counter=MCP-36H--3:lbd_counter=:length_avg=113.0:length_max=128.0:length_min=102.0:length_std=13.45362404707371:length_sum=339.0:mismatch_avg=20.333333333333332:mismatch_max=24.0:mismatch_min=15.0:mismatch_std=4.725815626252609:mismatch_sum=61.0:name=N1092399:qcovhsp_avg=99.7:qcovhsp_max=100.0:qcovhsp_min=99.1:qcovhsp_std=0.5196152422706665:qcovhsp_sum=299.1:qend_avg=113.33333333333333:qend_max=128.0:qend_min=102.0:qend_std=13.316656236958787:qend_sum=340.0:qstart_avg=1.3333333333333333:qstart_max=2.0:qstart_min=1.0:qstart_std=0.5773502691896257:qstart_sum=4.0:ref_name_counter=GB_GCA_016719535.1_protein.faa_JADJYX010000042.1_100@PF00015_full_PFAM.325.507--2||RS_GCF_003201595.1_protein.faa_NZ_QJJS01000009.1_149@PF00015_full_PFAM.324.504--1:scovhsp_avg=62.333333333333336:scovhsp_max=71.1:scovhsp_min=56.0:scovhsp_std=7.838579803340226:scovhsp_sum=187.0:send_avg=134.33333333333334:send_max=159.0:send_min=117.0:send_std=21.93931022920578:send_sum=403.0:sstart_avg=22.333333333333332:sstart_max=32.0:sstart_min=9.0:sstart_std=11.930353445448855:sstart_sum=67.0],((902f7501-cb0a-444a-a2c9-b7bf05dadd4d_5@MCPsignal.45.199:0.00482908[&&NHX:Sample=rhiztom2:Type=capture:besthit=77.1:bitscore=204.0:capture_class=c__Gammaproteobacteria:capture_domain=d__Bacteria:capture_family=f__Burkholderiaceae:capture_genus=g__Alicycliphilus:capture_order=o__Burkholderiales:capture_phylum=p__Proteobacteria:capture_species=s__Alicycliphilus sp018240995:evalue=1.31e-67:gapopen=0.0:heptad=MCP-36H:length=153.0:mismatch=35.0:qcovhsp=99.4:qend=154.0:qstart=2.0:ref_name=RS_GCF_003201595.1_protein.faa_NZ_QJJS01000009.1_149@PF00015_full_PFAM.324.504:scovhsp=85.0:send=157.0:sstart=5.0],(18c6ddc4-1328-41c8-8e23-ff54e61afd18_2@MCPsignal.59.162:5e-09[&&NHX:Sample=rhiztom2:Type=capture:besthit=85.3:bitscore=149.0:capture_class=c__Gammaproteobacteria:capture_domain=d__Bacteria:capture_family=f__Burkholderiaceae:capture_genus=g__Alicycliphilus:capture_order=o__Burkholderiales:capture_phylum=p__Proteobacteria:capture_species=s__Alicycliphilus sp018240995:evalue=1.12e-46:gapopen=0.0:heptad=MCP-36H:length=102.0:mismatch=15.0:qcovhsp=99.0:qend=103.0:qstart=2.0:ref_name=GB_GCA_016213265.1_protein.faa_JACRBA010000019.1_1@PF00015_full_PFAM.314.500:scovhsp=54.8:send=107.0:sstart=6.0],2ba0ee94-b92d-40f0-91cc-26b1b6f3c99b_3@MCPsignal.165.318:0.0725635[&&NHX:Sample=rhiztom1:Type=capture:besthit=73.0:bitscore=190.0:capture_class=c__Gammaproteobacteria:capture_domain=d__Bacteria:capture_family=f__Burkholderiaceae:capture_genus=g__Kinneretia:capture_order=o__Burkholderiales:capture_phylum=p__Proteobacteria:capture_species=s__Kinneretia sp015657635:evalue=5.66e-62:gapopen=0.0:heptad=MCP-36H:length=152.0:mismatch=41.0:qcovhsp=99.3:qend=153.0:qstart=2.0:ref_name=RS_GCF_001425905.1_protein.faa_NZ_LMDY01000017.1_183@PF00015_full_PFAM.317.499:scovhsp=83.5:send=162.0:sstart=11.0])0:6e-09[&&NHX:Sample_counter=rhiztom1--1||rhiztom2--1:Type_counter=capture--2:besthit_avg=79.15:besthit_max=85.3:besthit_min=73.0:besthit_std=8.697413408594533:besthit_sum=158.3:bitscore_avg=169.5:bitscore_max=190.0:bitscore_min=149.0:bitscore_std=28.991378028648448:bitscore_sum=339.0:capture_class_counter=c__Gammaproteobacteria--2:capture_domain_counter=d__Bacteria--2:capture_family_counter=f__Burkholderiaceae--2:capture_genus_counter=g__Alicycliphilus--1||g__Kinneretia--1:capture_order_counter=o__Burkholderiales--2:capture_phylum_counter=p__Proteobacteria--2:capture_species_counter=s__Alicycliphilus sp018240995--1||s__Kinneretia sp015657635--1:evalue_avg=5.600000000000003e-47:evalue_max=1.12e-46:evalue_min=5.66e-62:evalue_std=7.919595949289328e-47:evalue_sum=1.1200000000000006e-46:gapopen_avg=0.0:gapopen_max=0.0:gapopen_min=0.0:gapopen_std=0.0:gapopen_sum=0.0:gtdb_class_counter=:gtdb_domain_counter=:gtdb_family_counter=:gtdb_genus_counter=:gtdb_order_counter=:gtdb_phylum_counter=:gtdb_species_counter=:heptad_counter=MCP-36H--2:lbd_counter=:length_avg=127.0:length_max=152.0:length_min=102.0:length_std=35.35533905932738:length_sum=254.0:mismatch_avg=28.0:mismatch_max=41.0:mismatch_min=15.0:mismatch_std=18.384776310850235:mismatch_sum=56.0:name=N1092403:qcovhsp_avg=99.15:qcovhsp_max=99.3:qcovhsp_min=99.0:qcovhsp_std=0.21213203435596226:qcovhsp_sum=198.3:qend_avg=128.0:qend_max=153.0:qend_min=103.0:qend_std=35.35533905932738:qend_sum=256.0:qstart_avg=2.0:qstart_max=2.0:qstart_min=2.0:qstart_std=0.0:qstart_sum=4.0:ref_name_counter=GB_GCA_016213265.1_protein.faa_JACRBA010000019.1_1@PF00015_full_PFAM.314.500--1||RS_GCF_001425905.1_protein.faa_NZ_LMDY01000017.1_183@PF00015_full_PFAM.317.499--1:scovhsp_avg=69.15:scovhsp_max=83.5:scovhsp_min=54.8:scovhsp_std=20.293964620053917:scovhsp_sum=138.3:send_avg=134.5:send_max=162.0:send_min=107.0:send_std=38.890872965260115:send_sum=269.0:sstart_avg=8.5:sstart_max=11.0:sstart_min=6.0:sstart_std=3.5355339059327378:sstart_sum=17.0])0:5e-09[&&NHX:Sample_counter=rhiztom1--1||rhiztom2--2:Type_counter=capture--3:besthit_avg=78.46666666666665:besthit_max=85.3:besthit_min=73.0:besthit_std=6.26285344977298:besthit_sum=235.39999999999998:bitscore_avg=181.0:bitscore_max=204.0:bitscore_min=149.0:bitscore_std=28.583211855912904:bitscore_sum=543.0:capture_class_counter=c__Gammaproteobacteria--3:capture_domain_counter=d__Bacteria--3:capture_family_counter=f__Burkholderiaceae--3:capture_genus_counter=g__Alicycliphilus--2||g__Kinneretia--1:capture_order_counter=o__Burkholderiales--3:capture_phylum_counter=p__Proteobacteria--3:capture_species_counter=s__Alicycliphilus sp018240995--2||s__Kinneretia sp015657635--1:evalue_avg=3.733333333333335e-47:evalue_max=1.12e-46:evalue_min=1.31e-67:evalue_std=6.466323014923808e-47:evalue_sum=1.1200000000000006e-46:gapopen_avg=0.0:gapopen_max=0.0:gapopen_min=0.0:gapopen_std=0.0:gapopen_sum=0.0:gtdb_class_counter=:gtdb_domain_counter=:gtdb_family_counter=:gtdb_genus_counter=:gtdb_order_counter=:gtdb_phylum_counter=:gtdb_species_counter=:heptad_counter=MCP-36H--3:lbd_counter=:length_avg=135.66666666666666:length_max=153.0:length_min=102.0:length_std=29.160475533388226:length_sum=407.0:mismatch_avg=30.333333333333332:mismatch_max=41.0:mismatch_min=15.0:mismatch_std=13.613718571108091:mismatch_sum=91.0:name=N1092404:qcovhsp_avg=99.23333333333333:qcovhsp_max=99.4:qcovhsp_min=99.0:qcovhsp_std=0.2081665999466151:qcovhsp_sum=297.7:qend_avg=136.66666666666666:qend_max=154.0:qend_min=103.0:qend_std=29.160475533388226:qend_sum=410.0:qstart_avg=2.0:qstart_max=2.0:qstart_min=2.0:qstart_std=0.0:qstart_sum=6.0:ref_name_counter=GB_GCA_016213265.1_protein.faa_JACRBA010000019.1_1@PF00015_full_PFAM.314.500--1||RS_GCF_001425905.1_protein.faa_NZ_LMDY01000017.1_183@PF00015_full_PFAM.317.499--1||RS_GCF_003201595.1_protein.faa_NZ_QJJS01000009.1_149@PF00015_full_PFAM.324.504--1:scovhsp_avg=74.43333333333334:scovhsp_max=85.0:scovhsp_min=54.8:scovhsp_std=17.019498621679002:scovhsp_sum=223.3:send_avg=142.0:send_max=162.0:send_min=107.0:send_std=30.4138126514911:send_sum=426.0:sstart_avg=7.333333333333333:sstart_max=11.0:sstart_min=5.0:sstart_std=3.2145502536643185:sstart_sum=22.0],(((23adc82e-10da-5884-906a-dad28ffcea5d_5@MCPsignal.183.338:0.0191514[&&NHX:Sample=rhiztom3:Type=capture:besthit=74.4:bitscore=197.0:capture_class=c__Gammaproteobacteria:capture_domain=d__Bacteria:capture_family=f__Burkholderiaceae:capture_genus=g__Hydrogenophaga:capture_order=o__Burkholderiales:capture_phylum=p__Proteobacteria:capture_species=s__Hydrogenophaga sp002840835:evalue=5.24e-65:gapopen=1.0:heptad=MCP-36H:length=156.0:mismatch=38.0:qcovhsp=99.4:qend=155.0:qstart=2.0:ref_name=RS_GCF_003201595.1_protein.faa_NZ_QJJS01000009.1_149@PF00015_full_PFAM.324.504:scovhsp=86.7:send=160.0:sstart=5.0],03424104-9e53-4b3c-8246-6ea8b67acace_4@MCPsignal.43.200:5e-09[&&NHX:Sample=rhizpot1:Type=capture:besthit=77.6:bitscore=211.0:capture_class=c__Gammaproteobacteria:capture_domain=d__Bacteria:capture_family=f__Thiobacillaceae:capture_genus=g__Thiobacillus:capture_order=o__Burkholderiales:capture_phylum=p__Proteobacteria:capture_species=s__Thiobacillus sp001802655:evalue=1.9e-70:gapopen=0.0:heptad=MCP-36H:length=156.0:mismatch=35.0:qcovhsp=99.4:qend=157.0:qstart=2.0:ref_name=RS_GCF_003201595.1_protein.faa_NZ_QJJS01000009.1_149@PF00015_full_PFAM.324.504:scovhsp=86.7:send=160.0:sstart=5.0])0:5e-09[&&NHX:Sample_counter=rhizpot1--1||rhiztom3--1:Type_counter=capture--2:besthit_avg=76.0:besthit_max=77.6:besthit_min=74.4:besthit_std=2.262741699796944:besthit_sum=152.0:bitscore_avg=204.0:bitscore_max=211.0:bitscore_min=197.0:bitscore_std=9.899494936611665:bitscore_sum=408.0:capture_class_counter=c__Gammaproteobacteria--2:capture_domain_counter=d__Bacteria--2:capture_family_counter=f__Burkholderiaceae--1||f__Thiobacillaceae--1:capture_genus_counter=g__Hydrogenophaga--1||g__Thiobacillus--1:capture_order_counter=o__Burkholderiales--2:capture_phylum_counter=p__Proteobacteria--2:capture_species_counter=s__Hydrogenophaga sp002840835--1||s__Thiobacillus sp001802655--1:evalue_avg=2.6200095e-65:evalue_max=5.24e-65:evalue_min=1.9e-70:evalue_std=3.7052260983886663e-65:evalue_sum=5.240019e-65:gapopen_avg=0.5:gapopen_max=1.0:gapopen_min=0.0:gapopen_std=0.7071067811865476:gapopen_sum=1.0:gtdb_class_counter=:gtdb_domain_counter=:gtdb_family_counter=:gtdb_genus_counter=:gtdb_order_counter=:gtdb_phylum_counter=:gtdb_species_counter=:heptad_counter=MCP-36H--2:lbd_counter=:length_avg=156.0:length_max=156.0:length_min=156.0:length_std=0.0:length_sum=312.0:mismatch_avg=36.5:mismatch_max=38.0:mismatch_min=35.0:mismatch_std=2.1213203435596424:mismatch_sum=73.0:name=N1092407:qcovhsp_avg=99.4:qcovhsp_max=99.4:qcovhsp_min=99.4:qcovhsp_std=0.0:qcovhsp_sum=198.8:qend_avg=156.0:qend_max=157.0:qend_min=155.0:qend_std=1.4142135623730951:qend_sum=312.0:qstart_avg=2.0:qstart_max=2.0:qstart_min=2.0:qstart_std=0.0:qstart_sum=4.0:ref_name_counter=RS_GCF_003201595.1_protein.faa_NZ_QJJS01000009.1_149@PF00015_full_PFAM.324.504--2:scovhsp_avg=86.7:scovhsp_max=86.7:scovhsp_min=86.7:scovhsp_std=0.0:scovhsp_sum=173.4:send_avg=160.0:send_max=160.0:send_min=160.0:send_std=0.0:send_sum=320.0:sstart_avg=5.0:sstart_max=5.0:sstart_min=5.0:sstart_std=0.0:sstart_sum=10.0],819fe51e-ba65-5d61-899a-e4a385a7845d_2@MCPsignal.127.283:0.0142705[&&NHX:Sample=rhiztom1:Type=capture:besthit=78.7:bitscore=212.0:capture_class=c__Gammaproteobacteria:capture_domain=d__Bacteria:capture_family=f__Burkholderiaceae:capture_genus=g__Hydrogenophaga:capture_order=o__Burkholderiales:capture_phylum=p__Proteobacteria:capture_species=s__Hydrogenophaga sp003241965:evalue=9.06e-71:gapopen=0.0:heptad=MCP-36H:length=155.0:mismatch=33.0:qcovhsp=99.4:qend=156.0:qstart=2.0:ref_name=RS_GCF_003201595.1_protein.faa_NZ_QJJS01000009.1_149@PF00015_full_PFAM.324.504:scovhsp=86.1:send=159.0:sstart=5.0])0.91:0.00946093[&&NHX:Sample_counter=rhizpot1--1||rhiztom1--1||rhiztom3--1:Type_counter=capture--3:besthit_avg=76.9:besthit_max=78.7:besthit_min=74.4:besthit_std=2.233830790368865:besthit_sum=230.70000000000002:bitscore_avg=206.66666666666666:bitscore_max=212.0:bitscore_min=197.0:bitscore_std=8.386497083606082:bitscore_sum=620.0:capture_class_counter=c__Gammaproteobacteria--3:capture_domain_counter=d__Bacteria--3:capture_family_counter=f__Burkholderiaceae--2||f__Thiobacillaceae--1:capture_genus_counter=g__Hydrogenophaga--2||g__Thiobacillus--1:capture_order_counter=o__Burkholderiales--3:capture_phylum_counter=p__Proteobacteria--3:capture_species_counter=s__Hydrogenophaga sp002840835--1||s__Hydrogenophaga sp003241965--1||s__Thiobacillus sp001802655--1:evalue_avg=1.74667602e-65:evalue_max=5.24e-65:evalue_min=9.06e-71:evalue_std=3.025307310333444e-65:evalue_sum=5.24002806e-65:gapopen_avg=0.3333333333333333:gapopen_max=1.0:gapopen_min=0.0:gapopen_std=0.5773502691896258:gapopen_sum=1.0:gtdb_class_counter=:gtdb_domain_counter=:gtdb_family_counter=:gtdb_genus_counter=:gtdb_order_counter=:gtdb_phylum_counter=:gtdb_species_counter=:heptad_counter=MCP-36H--3:lbd_counter=:length_avg=155.66666666666666:length_max=156.0:length_min=155.0:length_std=0.5773502691896258:length_sum=467.0:mismatch_avg=35.333333333333336:mismatch_max=38.0:mismatch_min=33.0:mismatch_std=2.516611478423583:mismatch_sum=106.0:name=N1092409:qcovhsp_avg=99.40000000000002:qcovhsp_max=99.4:qcovhsp_min=99.4:qcovhsp_std=1.7404671430534633e-14:qcovhsp_sum=298.20000000000005:qend_avg=156.0:qend_max=157.0:qend_min=155.0:qend_std=1.0:qend_sum=468.0:qstart_avg=2.0:qstart_max=2.0:qstart_min=2.0:qstart_std=0.0:qstart_sum=6.0:ref_name_counter=RS_GCF_003201595.1_protein.faa_NZ_QJJS01000009.1_149@PF00015_full_PFAM.324.504--3:scovhsp_avg=86.5:scovhsp_max=86.7:scovhsp_min=86.1:scovhsp_std=0.3464101615137804:scovhsp_sum=259.5:send_avg=159.66666666666666:send_max=160.0:send_min=159.0:send_std=0.5773502691896258:send_sum=479.0:sstart_avg=5.0:sstart_max=5.0:sstart_min=5.0:sstart_std=0.0:sstart_sum=15.0],((((((a73da632-8438-4df7-aa58-eb9d151f22c6_5@MCPsignal.50.206:0[&&NHX:Sample=rhiztom1:Type=capture:besthit=77.4:bitscore=207.0:capture_class=c__Gammaproteobacteria:capture_domain=d__Bacteria:capture_family=f__Burkholderiaceae:capture_genus=g__Kinneretia:capture_order=o__Burkholderiales
```
